## Supplementary material for "Dopamine and schizophrenia from bench to bedside: Discovery of a striatal co-expression risk gene set that predicts in vivo measures of striatal function": Compressed zipped directory containing SNPs used to compute the C80-PRS: C80.g1000 (part 42 of 141)

```
5	rs75224967	19426729	T	G
5	rs10059911	19426784	C	T
5	rs59127031	19426997	A	T
5	rs57872954	19427062	C	T
5	rs346780	19427195	C	T
5	rs554501850	19427198	A	G
5	rs116767573	19427353	G	A
5	rs1021470	19427619	A	G
5	rs551725131	19427623	T	G
5	rs138930426	19427746	G	A
5	rs541388100	19427794	C	T
5	rs539864649	19427942	A	G
5	rs115484188	19428277	C	T
5	rs545791708	19428364	A	T
5	rs346782	19428575	G	C
5	rs555617585	19428716	A	G
5	rs192194238	19428767	T	C
5	rs149560972	19428972	T	A
5	rs144651044	19429060	G	T
5	rs550251521	19429397	C	T
5	rs558942219	19429493	A	G
5	rs72731047	19429738	C	T
5	rs539611082	19429810	A	C
5	rs190205498	19429931	A	G
5	rs116380256	19430234	C	G
5	rs532627609	19430254	G	A
5	rs72731048	19430581	C	G
5	rs770140	19430825	A	G
5	rs528477950	19430986	A	G
5	rs531000853	19431112	G	T
5	rs140476114	19431180	A	G
5	rs537180823	19431414	C	G
5	rs13188066	19431438	A	G
5	rs2458366	19431445	T	C
5	rs149878855	19431497	T	C
5	rs13189320	19431521	T	C
5	rs554786132	19431716	C	T
5	rs10079939	19431879	T	C
5	rs346779	19431934	T	C
5	rs559618166	19432119	G	T
5	rs346778	19432141	T	C
5	rs112532184	19432187	C	T
5	rs2387955	19432207	T	C
5	rs13155201	19432221	A	G
5	rs538846989	19432419	C	T
5	rs559211035	19432533	T	C
5	rs143755130	19432564	T	G
5	rs368892783	19432616	T	C
5	rs113786665	19432683	A	G
5	rs186905331	19432709	G	T
5	rs346777	19432754	A	G
5	rs346776	19432770	G	A
5	rs538186746	19432848	G	A
5	rs142802813	19433064	A	C
5	rs147392382	19433065	A	C
5	rs534723955	19433250	A	G
5	rs346775	19433362	C	G
5	rs182393617	19433378	T	C
5	rs10054128	19433714	T	C
5	rs560851504	19433785	A	G
5	rs12518445	19433894	C	T
5	rs10070426	19433923	A	G
5	rs10070431	19433956	T	G
5	rs570802969	19433988	A	C
5	rs554306865	19434126	T	C
5	rs554027330	19434189	A	G
5	rs73049540	19434292	T	A
5	rs145306624	19434332	A	T
5	rs62349484	19434568	T	C
5	rs112937895	19434797	A	T
5	rs553787766	19434887	A	G
5	rs79128019	19434891	A	G
5	rs192005827	19435138	T	C
5	rs75621644	19435602	A	G
5	rs189576778	19435662	G	C
5	rs181834856	19435680	T	C
5	rs186133542	19435681	T	C
5	rs73049541	19435688	T	C
5	rs182724323	19435751	A	C
5	rs346774	19435786	T	C
5	rs569917292	19435831	T	C
5	rs149490856	19435894	T	G
5	rs185908149	19435961	A	G
5	rs563662609	19436117	C	T
5	rs7720737	19436150	C	T
5	rs79974924	19436408	C	G
5	rs77677083	19436518	T	A
5	rs567994742	19436524	A	G
5	rs13163880	19436531	C	T
5	rs187526516	19436579	T	C
5	rs139835638	19436799	T	A
5	rs75432326	19436906	T	A
5	rs111585932	19437224	T	C
5	rs573428817	19437430	A	G
5	rs545399126	19437479	T	C
5	rs139764743	19437511	G	A
5	rs192520367	19437665	T	C
5	rs184371808	19437717	G	A
5	rs73049546	19437914	A	G
5	rs114787442	19437983	A	G
5	rs190393603	19438201	A	G
5	rs75570141	19438215	G	A
5	rs560663226	19438406	C	T
5	rs192643657	19438437	T	C
5	rs546653209	19438467	G	A
5	rs116112226	19438873	A	C
5	rs186738585	19439374	C	T
5	rs11954212	19439551	C	T
5	rs11950197	19439614	T	C
5	rs181221337	19439622	T	C
5	rs57955770	19439781	G	A
5	rs532197567	19439842	T	C
5	rs349475	19440168	T	C
5	rs141458431	19440201	C	T
5	rs186820534	19440279	T	G
5	rs190990734	19440345	T	G
5	rs183507815	19440346	T	A
5	rs188325533	19440394	T	C
5	rs114097354	19440474	A	G
5	rs143590612	19440577	C	G
5	rs10440645	19440592	T	C
5	rs141728721	19440776	G	C
5	rs770141	19440793	T	C
5	rs185269174	19440814	A	G
5	rs2942272	19440889	T	C
5	rs568144311	19440912	T	C
5	rs73049555	19440930	T	C
5	rs377377287	19441071	A	T
5	rs146188023	19441540	A	G
5	rs556231208	19441614	C	G
5	rs10520861	19441735	C	T
5	rs349482	19441780	T	C
5	rs349481	19441794	A	G
5	rs115386519	19441867	A	T
5	rs527503205	19441968	G	T
5	rs77671980	19442164	A	G
5	rs181697891	19442408	G	A
5	rs73049558	19442672	A	G
5	rs139064889	19442711	C	T
5	rs181394959	19442739	T	A
5	rs34945452	19442850	G	T
5	rs112628931	19442898	G	T
5	rs185293021	19442909	T	C
5	rs148782714	19443081	G	T
5	rs189990716	19443120	G	A
5	rs577819260	19443215	C	T
5	rs60184245	19443262	G	A
5	rs58897931	19443301	A	G
5	rs565336414	19443433	A	T
5	rs191975240	19443719	C	T
5	rs183497968	19443771	T	C
5	rs184087537	19444009	A	T
5	rs576994179	19444237	T	C
5	rs34757559	19444303	G	A
5	rs28541519	19444355	T	C
5	rs535059304	19444415	G	T
5	rs74414367	19444476	G	A
5	rs6871066	19444747	A	G
5	rs349478	19444807	A	G
5	rs542781043	19445118	G	A
5	rs189249508	19445168	T	C
5	rs349477	19445366	G	A
5	rs111368599	19445501	T	C
5	rs565388424	19445687	T	A
5	rs185993037	19445929	T	C
5	rs370890470	19446013	C	T
5	rs547801035	19446017	A	C
5	rs539927761	19446041	A	G
5	rs78406704	19446169	C	T
5	rs623213	19446308	C	A
5	rs73761946	19446318	T	C
5	rs115830165	19446596	T	C
5	rs621084	19446761	G	A
5	rs78504120	19446770	G	A
5	rs621031	19446795	T	C
5	rs570586495	19446796	T	C
5	rs620617	19446847	C	T
5	rs474028	19446861	T	C
5	rs12520880	19446923	T	C
5	rs576504587	19446942	T	C
5	rs149099958	19447039	G	A
5	rs576554031	19447358	A	G
5	rs201069684	19447404	A	G
5	rs565354727	19447435	C	T
5	rs77933982	19447459	C	T
5	rs9765824	19447522	G	A
5	rs78277963	19447689	C	T
5	rs622151	19448013	C	T
5	rs78254542	19448098	T	C
5	rs568223963	19448194	C	T
5	rs1684838	19448261	G	A
5	rs185659639	19448292	G	C
5	rs571293507	19448499	C	A
5	rs543383260	19448549	A	T
5	rs138990998	19448550	A	G
5	rs574078554	19448552	A	C
5	rs543104274	19448553	T	C
5	rs561776801	19448555	G	C
5	rs547719463	19448572	G	A
5	rs17280924	19448847	T	C
5	rs1707015	19448955	T	C
5	rs1684839	19449127	G	A
5	rs56739462	19449408	G	A
5	rs76530544	19449572	G	T
5	rs534903911	19449694	T	C
5	rs557593083	19449818	G	A
5	rs567556457	19449828	G	A
5	rs142275822	19450021	T	C
5	rs151237947	19450041	A	C
5	rs561192461	19450131	G	A
5	rs72743544	19450235	G	T
5	rs4464695	19450333	A	C
5	rs17281015	19450474	G	A
5	rs182713305	19450674	T	A
5	rs185903995	19450716	A	G
5	rs57641181	19450872	C	T
5	rs551192583	19450935	A	T
5	rs187775627	19451108	G	A
5	rs552803622	19451155	G	A
5	rs80158677	19451214	T	G
5	rs182375936	19451540	C	A
5	rs346784	19451589	G	A
5	rs552865880	19451746	G	A
5	rs164339	19451804	C	A
5	rs558572806	19451805	C	G
5	rs575125621	19451810	G	A
5	rs540793824	19451920	A	T
5	rs79541777	19452057	G	A
5	rs149048123	19452223	G	T
5	rs184919741	19452255	T	C
5	rs554663012	19452301	A	T
5	rs180753763	19452904	T	A
5	rs115722721	19453066	A	G
5	rs182008802	19453190	A	G
5	rs346783	19453192	C	T
5	rs185853328	19453193	A	G
5	rs556701137	19453440	G	A
5	rs527637012	19453704	G	A
5	rs73761947	19453707	G	A
5	rs532193138	19453743	A	G
5	rs74673200	19453810	G	A
5	rs17215148	19453889	C	T
5	rs143988987	19454078	T	A
5	rs12055355	19454083	C	G
5	rs349455	19454190	T	C
5	rs75701235	19454297	G	A
5	rs188605188	19454311	T	A
5	rs797310	19454555	C	T
5	rs537249205	19454700	T	C
5	rs191706131	19454792	A	G
5	rs183592358	19454800	A	T
5	rs75109842	19454926	T	C
5	rs770305	19454955	A	G
5	rs74641409	19455110	G	C
5	rs543443094	19455523	G	A
5	rs113991952	19455568	G	A
5	rs111890271	19455571	T	G
5	rs77997002	19455695	C	T
5	rs349456	19455722	G	T
5	rs536751421	19455869	G	A
5	rs563547009	19455949	C	T
5	rs552479351	19456111	G	T
5	rs542318239	19456175	C	T
5	rs349457	19456375	G	T
5	rs185239461	19456415	A	G
5	rs568223301	19456416	G	C
5	rs74510028	19456451	T	C
5	rs113223991	19456568	C	A
5	rs80343022	19456748	G	A
5	rs770308	19456767	G	A
5	rs349459	19456886	A	T
5	rs78064377	19456915	T	C
5	rs7734336	19456916	G	A
5	rs349460	19456943	C	A
5	rs349461	19457006	G	A
5	rs809987	19457033	A	G
5	rs188657845	19457061	A	G
5	rs770310	19457093	T	G
5	rs530466720	19457167	A	G
5	rs349462	19457187	G	A
5	rs192297955	19457194	T	C
5	rs770311	19457222	T	C
5	rs349463	19457242	T	A
5	rs34415002	19457309	T	C
5	rs183250928	19457416	T	C
5	rs538221216	19457436	G	A
5	rs168385	19457588	C	G
5	rs78653307	19457597	A	G
5	rs560739849	19457614	T	C
5	rs546502906	19457849	T	C
5	rs1081264	19457951	G	C
5	rs567062910	19457964	T	C
5	rs1707023	19457982	G	T
5	rs349464	19457990	G	C
5	rs1689691	19458010	G	A
5	rs1689692	19458015	T	C
5	rs349465	19458076	C	T
5	rs1081266	19458182	T	C
5	rs1081267	19458474	C	G
5	rs113035657	19458481	T	C
5	rs73761948	19458493	G	A
5	rs561723060	19458552	A	G
5	rs1081268	19458576	A	G
5	rs547420705	19458915	G	A
5	rs770312	19458961	A	G
5	rs185158562	19459025	A	G
5	rs57421004	19459046	C	T
5	rs35900776	19459054	C	T
5	rs349466	19459263	G	T
5	rs349467	19459374	T	A
5	rs770313	19459445	A	G
5	rs550394576	19459486	T	G
5	rs1707024	19459583	C	T
5	rs72743549	19459604	G	T
5	rs116724893	19459640	G	T
5	rs578069118	19459681	G	T
5	rs349468	19459826	T	G
5	rs349469	19460014	G	A
5	rs72743550	19460299	A	C
5	rs73761949	19460445	C	A
5	rs349470	19460450	T	A
5	rs73761950	19460553	A	T
5	rs370525	19460554	A	T
5	rs528942317	19460600	G	A
5	rs424907	19460605	G	A
5	rs425111	19460675	G	A
5	rs72743551	19460700	T	C
5	rs73049583	19460839	A	T
5	rs55681911	19460870	A	T
5	rs572103217	19461066	G	A
5	rs182933339	19461238	A	T
5	rs387479	19461561	C	T
5	rs557921871	19461644	T	C
5	rs147553909	19461735	T	C
5	rs77130806	19461759	C	A
5	rs542318281	19461818	C	A
5	rs349471	19462063	A	C
5	rs79085021	19462139	T	C
5	rs562985177	19462195	A	G
5	rs349472	19462217	A	G
5	rs365009	19462245	A	G
5	rs349473	19462271	T	C
5	rs349474	19462474	C	T
5	rs546139665	19462500	G	A
5	rs77075947	19462530	G	A
5	rs34571331	19462627	G	A
5	rs111837591	19462675	T	A
5	rs1689694	19462752	T	C
5	rs12521214	19462972	T	C
5	rs558654948	19462997	A	C
5	rs12521277	19463240	G	C
5	rs577122940	19463303	C	T
5	rs1707025	19463410	C	T
5	rs17215554	19463574	T	C
5	rs569003853	19463702	A	G
5	rs189569026	19463727	T	G
5	rs1493443	19463886	T	A
5	rs577185954	19463907	C	A
5	rs409828	19464233	T	G
5	rs560430373	19464319	C	A
5	rs383645	19464375	A	T
5	rs383657	19464383	A	G
5	rs59037254	19464385	A	G
5	rs391707	19464450	A	G
5	rs539732575	19464514	G	A
5	rs556146057	19464651	C	A
5	rs404276	19464706	G	A
5	rs143736101	19464795	C	T
5	rs532490519	19464809	C	T
5	rs186029984	19464819	G	A
5	rs562473577	19464831	C	T
5	rs57024947	19465100	C	A
5	rs183382271	19465416	G	A
5	rs401695	19465431	A	G
5	rs576391045	19465464	A	G
5	rs527387800	19465531	G	T
5	rs388200	19465603	T	C
5	rs533314944	19465607	C	A
5	rs402271	19465615	A	G
5	rs187555391	19465658	T	C
5	rs182666596	19465697	A	G
5	rs192544383	19466078	C	T
5	rs425903	19466320	T	A
5	rs2387957	19466407	T	C
5	rs192636936	19466908	C	T
5	rs149719506	19466980	T	C
5	rs145105017	19467202	G	A
5	rs551064285	19467213	T	C
5	rs189639261	19467447	T	A
5	rs116097250	19467560	A	T
5	rs542883741	19467566	A	T
5	rs73760014	19467624	A	T
5	rs347703	19467722	A	C
5	rs530890044	19467764	T	C
5	rs530207499	19468031	G	A
5	rs548945282	19468086	C	A
5	rs347704	19468106	G	T
5	rs140579731	19468368	T	C
5	rs114761191	19468572	A	C
5	rs73760015	19468639	A	G
5	rs347705	19468808	A	G
5	rs564938179	19468878	A	C
5	rs186411735	19468923	T	A
5	rs576048138	19468944	C	T
5	rs73760016	19469048	G	A
5	rs80242032	19469168	T	C
5	rs191205866	19469170	G	A
5	rs538727820	19469272	T	C
5	rs347706	19469443	C	T
5	rs73760017	19469452	A	G
5	rs191012804	19469474	A	G
5	rs545854566	19469541	G	A
5	rs74385569	19469643	C	T
5	rs73760018	19469805	T	C
5	rs16885942	19470073	G	A
5	rs544439861	19470197	A	T
5	rs73760019	19470332	C	G
5	rs74601885	19470352	G	A
5	rs4866142	19470390	A	G
5	rs4866143	19470396	A	G
5	rs150777962	19470473	C	T
5	rs556133993	19470621	G	A
5	rs576519663	19470687	T	C
5	rs540548085	19470720	C	T
5	rs56806722	19470835	G	A
5	rs62349510	19470845	G	A
5	rs16885935	19470927	G	A
5	rs527849356	19470976	A	G
5	rs569902539	19471150	G	A
5	rs188263538	19471409	A	G
5	rs16885928	19471555	G	A
5	rs1386314	19471635	G	C
5	rs184585882	19471983	A	G
5	rs77364256	19472115	G	T
5	rs571815164	19472131	A	C
5	rs770296	19472427	C	G
5	rs529588515	19472446	C	T
5	rs528602709	19472548	T	C
5	rs145079190	19472659	A	G
5	rs191378277	19472851	A	T
5	rs543260333	19472877	T	G
5	rs770297	19472907	C	T
5	rs12517061	19473029	G	A
5	rs201996992	19473438	A	G
5	rs201249378	19473578	C	T
5	rs144596626	19473852	A	G
5	rs185218049	19473865	G	A
5	rs770303	19473917	A	G
5	rs116042060	19473924	T	A
5	rs73760020	19473925	T	C
5	rs143626308	19473926	T	C
5	rs552051581	19473964	T	C
5	rs147180617	19474028	T	C
5	rs116489971	19474299	G	T
5	rs559082399	19474417	A	G
5	rs568432955	19474635	C	G
5	rs73760022	19474794	G	A
5	rs73760023	19474888	A	T
5	rs567040254	19474923	C	A
5	rs150071486	19475165	T	C
5	rs797309	19475205	A	G
5	rs808822	19475523	G	A
5	rs182347786	19475647	C	A
5	rs143807250	19475754	G	A
5	rs534045004	19476035	G	A
5	rs115049906	19476186	C	G
5	rs114099837	19476205	A	G
5	rs116652911	19476635	A	T
5	rs78587870	19476751	T	C
5	rs3805419	19476763	A	G
5	rs183632937	19477253	A	T
5	rs143698919	19477276	T	C
5	rs114512091	19477312	C	G
5	rs191180853	19477716	T	A
5	rs183636589	19477762	G	A
5	rs138208002	19477873	G	A
5	rs574788515	19477925	G	A
5	rs73760025	19478251	C	A
5	rs190088278	19478257	C	T
5	rs181197559	19478380	G	A
5	rs3805420	19478478	A	G
5	rs377562138	19478501	T	G
5	rs56316038	19478531	A	T
5	rs431537	19478541	T	A
5	rs576057244	19478755	A	T
5	rs72743552	19478826	A	G
5	rs28419632	19479128	G	A
5	rs73760026	19479560	C	T
5	rs545564070	19479622	A	T
5	rs575954883	19479693	G	A
5	rs535063641	19479716	C	T
5	rs586290	19479746	T	A
5	rs541275822	19479780	C	T
5	rs564656985	19479827	T	C
5	rs3811861	19479881	C	G
5	rs549381740	19479926	T	G
5	rs60572505	19480053	T	C
5	rs535121433	19480094	A	C
5	rs76947662	19480314	G	T
5	rs558085352	19480335	C	T
5	rs1081262	19480580	A	G
5	rs1081263	19480612	T	G
5	rs1088252	19480915	A	G
5	rs146856763	19480933	T	C
5	rs73760027	19481282	C	T
5	rs2934210	19481385	C	G
5	rs187764184	19481390	A	G
5	rs529167617	19481550	T	C
5	rs572695081	19481902	T	C
5	rs185680004	19482017	G	A
5	rs347749	19482235	A	T
5	rs79628570	19482286	A	G
5	rs540728339	19482413	G	A
5	rs546640169	19482416	A	G
5	rs560696584	19482426	C	T
5	rs529475361	19482458	C	T
5	rs559074228	19482620	T	C
5	rs142298716	19482877	A	T
5	rs77471216	19482947	C	T
5	rs552624830	19483244	G	T
5	rs146116673	19483448	A	G
5	rs201132238	19483485	T	C
5	rs560172104	19483764	T	C
5	rs552728408	19483815	A	C
5	rs35262531	19483923	G	T
5	rs77515388	19484079	C	A
5	rs3792727	19484182	A	G
5	rs187088821	19484434	G	A
5	rs182747713	19484621	C	T
5	rs546083110	19484639	A	G
5	rs190085460	19484885	A	G
5	rs11958649	19484960	G	A
5	rs563048945	19485405	A	C
5	rs551651692	19485554	G	C
5	rs7716591	19485721	T	C
5	rs75835310	19486004	A	G
5	rs3811862	19486153	C	G
5	rs78018078	19486255	G	C
5	rs113534453	19486282	G	C
5	rs139802161	19486309	T	C
5	rs114642781	19486376	A	G
5	rs535146554	19486644	C	T
5	rs201782244	19486672	A	G
5	rs148572229	19486676	A	G
5	rs184495146	19486774	T	C
5	rs191727154	19486826	T	C
5	rs527515406	19486886	A	G
5	rs184518348	19487171	T	C
5	rs57857697	19487359	C	A
5	rs16885921	19487558	G	A
5	rs60264494	19487685	G	C
5	rs147885512	19487733	G	C
5	rs35086836	19487761	C	T
5	rs182034555	19487899	A	G
5	rs115592486	19487908	G	C
5	rs35414955	19487987	C	A
5	rs141531895	19488019	G	T
5	rs35708783	19488035	T	A
5	rs111585188	19488129	C	T
5	rs10062623	19488149	G	C
5	rs145624160	19488153	C	T
5	rs182386495	19488215	G	A
5	rs554178281	19488327	G	A
5	rs559053076	19488337	G	T
5	rs567548426	19488381	A	G
5	rs13183795	19488859	A	G
5	rs77602651	19488880	G	A
5	rs543216107	19488924	T	C
5	rs13174400	19488943	G	T
5	rs13170473	19488982	G	A
5	rs7736930	19489029	A	C
5	rs114219097	19489103	A	G
5	rs116472271	19489111	T	C
5	rs187960464	19489116	G	C
5	rs148892433	19489317	A	G
5	rs28640200	19489326	T	A
5	rs111700802	19489396	A	G
5	rs192998985	19489459	T	C
5	rs112746525	19489547	G	A
5	rs62349512	19489556	T	C
5	rs347752	19489560	A	G
5	rs28490453	19489563	A	G
5	rs181822285	19489564	A	G
5	rs558775008	19489578	C	A
5	rs568531818	19489601	A	C
5	rs56659157	19489617	C	T
5	rs189401317	19489645	T	C
5	rs574429919	19489648	A	G
5	rs573604523	19489651	C	T
5	rs28636785	19489696	A	T
5	rs79873302	19489780	T	A
5	rs57961516	19489794	A	T
5	rs28646005	19489795	T	A
5	rs58518061	19489838	T	A
5	rs186999583	19489879	A	G
5	rs149632226	19490080	C	T
5	rs115462364	19490126	C	A
5	rs1843725	19490142	T	C
5	rs191143648	19490152	A	C
5	rs181591483	19490178	C	T
5	rs347753	19490274	C	T
5	rs374103798	19490291	C	T
5	rs189713657	19490463	C	A
5	rs182376166	19490671	A	G
5	rs554292114	19490711	G	A
5	rs186292702	19490740	G	T
5	rs6889810	19490764	C	T
5	rs6889639	19490859	G	A
5	rs541064846	19490875	C	A
5	rs6894128	19490899	C	T
5	rs151027242	19491200	A	G
5	rs548501151	19491225	C	G
5	rs576256378	19491559	G	A
5	rs188855537	19491637	G	A
5	rs140999726	19491881	G	A
5	rs79282138	19492606	C	T
5	rs1353096	19492736	T	C
5	rs79743602	19492786	G	A
5	rs1386315	19492845	G	A
5	rs140268330	19493136	T	G
5	rs1386316	19493227	A	C
5	rs190219650	19493254	T	C
5	rs193293382	19493346	G	A
5	rs11951215	19493537	A	G
5	rs75389872	19493579	G	A
5	rs185153509	19493585	C	T
5	rs73760030	19493648	G	T
5	rs1486849	19493684	A	G
5	rs1486850	19493815	C	T
5	rs543328000	19493907	T	C
5	rs347723	19493923	T	G
5	rs552017512	19494419	T	C
5	rs17216535	19494617	G	T
5	rs75305812	19494968	T	C
5	rs559266216	19494987	G	A
5	rs17216563	19495011	C	A
5	rs551150888	19495058	C	A
5	rs77214516	19495190	G	A
5	rs114087448	19495200	G	C
5	rs79247910	19495246	T	C
5	rs185479038	19495308	C	T
5	rs144248316	19495310	T	A
5	rs2131581	19495326	A	G
5	rs1486851	19495398	A	G
5	rs575363264	19495418	G	C
5	rs114140590	19495572	A	G
5	rs184170759	19495744	A	C
5	rs191681345	19496263	A	G
5	rs347722	19496309	C	T
5	rs115237265	19496336	T	A
5	rs575017234	19496428	G	A
5	rs347721	19496455	T	C
5	rs548696256	19496606	A	G
5	rs191714799	19496729	A	C
5	rs115223955	19496813	T	C
5	rs77657012	19497202	G	T
5	rs770293	19497229	C	T
5	rs770294	19497255	T	C
5	rs77035182	19497279	T	G
5	rs531770854	19497352	G	A
5	rs541852626	19497403	A	T
5	rs410566	19497665	C	T
5	rs9292647	19497699	T	C
5	rs144912052	19497716	G	A
5	rs193057661	19497748	G	A
5	rs113104678	19497852	C	T
5	rs143002041	19497923	C	A
5	rs575848245	19497933	T	C
5	rs544714105	19498103	G	A
5	rs147093933	19498301	C	T
5	rs141909481	19498335	G	A
5	rs392488	19498390	T	C
5	rs115968987	19498482	C	T
5	rs398748	19498694	A	C
5	rs113857635	19498831	C	T
5	rs139722788	19499406	T	C
5	rs570181575	19499577	C	T
5	rs542001040	19500001	T	G
5	rs446427	19500065	G	T
5	rs111394723	19500201	T	C
5	rs535309322	19500362	A	G
5	rs139981117	19500673	C	T
5	rs564545350	19500866	C	T
5	rs1689695	19500888	G	A
5	rs112246158	19500968	A	G
5	rs1684846	19501022	T	C
5	rs148451922	19501045	G	A
5	rs1684847	19501066	A	C
5	rs180907760	19501114	T	C
5	rs187254239	19501309	C	T
5	rs140753232	19501598	A	G
5	rs181392446	19501662	C	A
5	rs531200108	19501732	C	A
5	rs116398577	19501782	C	T
5	rs3805425	19501970	C	T
5	rs1684848	19502141	C	T
5	rs1386319	19502418	T	C
5	rs1386320	19502477	T	C
5	rs546549671	19502586	C	T
5	rs190091855	19502757	G	A
5	rs116423224	19502774	C	A
5	rs544476028	19502909	C	T
5	rs6867491	19503243	A	C
5	rs3749622	19503337	C	T
5	rs558665862	19503388	A	C
5	rs149614032	19503460	T	C
5	rs1486844	19503546	C	A
5	rs182590331	19503548	G	A
5	rs77333984	19503824	T	G
5	rs114262358	19503889	C	T
5	rs17282755	19503908	T	C
5	rs141450514	19504043	A	G
5	rs146309991	19504246	A	G
5	rs12655709	19504338	C	T
5	rs422793	19504414	G	A
5	rs78049297	19504563	C	T
5	rs77673570	19504588	A	G
5	rs184528116	19504678	A	T
5	rs191733688	19504816	A	C
5	rs577490815	19504997	A	C
5	rs184380275	19505047	G	A
5	rs542242160	19505081	C	A
5	rs7713920	19505115	A	T
5	rs569133294	19505125	C	A
5	rs182027472	19505214	G	T
5	rs17282901	19505227	C	T
5	rs146270487	19505270	G	T
5	rs10057541	19505303	T	C
5	rs567827759	19505384	C	T
5	rs190632442	19505486	A	G
5	rs574196484	19505536	T	C
5	rs540015700	19505537	T	C
5	rs191224699	19505672	T	C
5	rs561377842	19505737	G	T
5	rs144981089	19505777	C	T
5	rs570525479	19505778	A	C
5	rs371659	19505781	A	T
5	rs536183886	19505821	T	C
5	rs144283430	19505865	G	C
5	rs183529134	19506028	C	T
5	rs2450436	19506320	G	A
5	rs564036323	19506323	T	C
5	rs145712446	19506351	A	C
5	rs377061328	19506402	C	T
5	rs557161704	19506498	T	A
5	rs575876820	19506598	C	T
5	rs560774564	19506631	T	C
5	rs555247514	19506655	A	G
5	rs549556067	19506787	G	C
5	rs192783147	19507028	G	T
5	rs151117764	19507046	C	T
5	rs192432130	19507182	G	C
5	rs376657968	19507197	A	G
5	rs543263493	19507225	G	A
5	rs141076435	19507250	C	G
5	rs150249456	19507253	G	A
5	rs138878352	19507437	A	C
5	rs148963207	19507457	G	A
5	rs34335906	19507763	A	G
5	rs142764993	19507782	T	C
5	rs186946474	19507865	C	G
5	rs146047248	19507903	A	T
5	rs148063729	19507931	A	G
5	rs571537694	19507980	A	G
5	rs181396582	19508027	G	A
5	rs112963332	19508156	T	C
5	rs556385987	19508181	C	T
5	rs2972817	19508190	T	G
5	rs1493445	19508355	A	G
5	rs77587613	19508417	T	C
5	rs566584532	19508440	G	C
5	rs577570223	19508444	A	C
5	rs183617018	19508448	C	T
5	rs188556623	19508548	C	G
5	rs347698	19508650	A	C
5	rs347699	19509016	C	A
5	rs77642492	19509391	A	G
5	rs183135856	19509403	C	G
5	rs529883467	19509457	G	A
5	rs560393780	19509509	G	T
5	rs17217078	19509571	T	A
5	rs138327197	19509655	A	G
5	rs77015212	19509742	A	G
5	rs111725444	19509892	G	T
5	rs144134137	19510284	C	T
5	rs569930469	19510392	T	C
5	rs114729275	19510617	C	G
5	rs80202517	19510769	T	C
5	rs77574379	19510807	G	C
5	rs553518689	19510811	G	A
5	rs561647118	19510843	C	A
5	rs347700	19510898	A	T
5	rs535861065	19510979	A	G
5	rs185464566	19511057	T	A
5	rs142807617	19511170	T	C
5	rs571933993	19511248	T	C
5	rs347701	19511296	A	C
5	rs147394429	19511356	T	C
5	rs566105411	19511410	G	A
5	rs528469703	19511415	C	T
5	rs347702	19511474	A	T
5	rs72743575	19511485	T	C
5	rs145103011	19511499	C	T
5	rs569774795	19511597	G	T
5	rs150517785	19511610	T	C
5	rs79466152	19511655	T	C
5	rs423924	19511992	T	C
5	rs418681	19512042	C	T
5	rs186862177	19512089	T	C
5	rs427203	19512167	C	T
5	rs545663203	19512460	C	T
5	rs78564482	19512544	T	C
5	rs550712263	19512674	A	T
5	rs79975104	19512864	C	A
5	rs72743577	19512967	C	G
5	rs141311565	19513044	T	C
5	rs573371286	19513188	T	C
5	rs80309404	19513354	C	T
5	rs36083714	19513525	T	C
5	rs80224379	19513526	A	G
5	rs140443885	19513531	C	G
5	rs551703859	19513550	G	A
5	rs528660038	19513607	C	T
5	rs537057340	19513636	T	C
5	rs347720	19513668	T	G
5	rs72743581	19513870	A	T
5	rs538804037	19514010	A	G
5	rs34956614	19514020	C	T
5	rs142857495	19514133	A	G
5	rs347719	19514182	G	A
5	rs138092384	19514278	T	C
5	rs567193051	19514354	C	T
5	rs183698278	19514462	G	A
5	rs143563897	19514532	T	C
5	rs148624842	19514729	A	G
5	rs187079111	19514794	T	A
5	rs544565121	19514931	C	T
5	rs347718	19514967	C	T
5	rs186052783	19515008	A	T
5	rs12659040	19515010	G	T
5	rs190028082	19515034	T	C
5	rs182658483	19515052	C	T
5	rs556693421	19515355	G	T
5	rs559753177	19515387	A	G
5	rs540137114	19515412	G	T
5	rs140124140	19515627	G	T
5	rs531800401	19515645	A	T
5	rs562262317	19515716	A	T
5	rs182877825	19515729	C	T
5	rs149810542	19515814	G	C
5	rs188604107	19515870	A	G
5	rs556705639	19515931	A	C
5	rs147660557	19516493	G	C
5	rs180718191	19516494	T	C
5	rs190372126	19516738	A	T
5	rs181614903	19516756	C	T
5	rs541604379	19516815	C	A
5	rs347715	19516908	C	A
5	rs347714	19517004	G	T
5	rs111954891	19517016	A	G
5	rs35248980	19517045	G	T
5	rs138153152	19517103	T	G
5	rs75271401	19517188	T	C
5	rs347713	19517276	A	G
5	rs76894928	19517332	T	A
5	rs150128875	19517363	C	G
5	rs182546646	19517406	C	T
5	rs549077479	19517503	C	T
5	rs551452516	19517583	C	T
5	rs187960076	19517822	C	T
5	rs425724	19518050	C	T
5	rs187941838	19518054	G	T
5	rs17217127	19518110	A	C
5	rs447505	19518166	T	C
5	rs115403253	19518175	C	T
5	rs1126069	19518321	C	T
5	rs78032152	19518325	G	A
5	rs193004080	19518327	A	G
5	rs114533165	19518461	C	T
5	rs454756	19518523	C	T
5	rs115274295	19518693	T	C
5	rs1466604	19518751	A	C
5	rs1466605	19518761	C	T
5	rs1965948	19518816	T	C
5	rs373724357	19518905	T	C
5	rs78822087	19519095	C	A
5	rs4409094	19519141	G	C
5	rs540555916	19519142	G	C
5	rs76284040	19519223	C	A
5	rs76366883	19519296	G	A
5	rs551038400	19519303	T	G
5	rs530509597	19519361	G	A
5	rs534621126	19519389	T	C
5	rs536784072	19519446	C	T
5	rs536812986	19519496	C	T
5	rs146151896	19519589	C	T
5	rs140157549	19519812	T	C
5	rs535801055	19520011	A	C
5	rs558824719	19520208	A	C
5	rs1000727	19520236	A	G
5	rs79308005	19520261	C	T
5	rs1000726	19520405	C	T
5	rs529831341	19520486	G	A
5	rs142338340	19520665	G	A
5	rs538133290	19520710	C	T
5	rs201826527	19520836	G	A
5	rs41270327	19520899	G	A
5	rs441865	19520932	C	T
5	rs569334531	19521231	G	A
5	rs2172523	19521399	G	T
5	rs558751412	19521452	G	A
5	rs147642888	19521515	A	C
5	rs181520985	19521642	C	T
5	rs185898737	19521643	C	G
5	rs3811863	19521849	T	C
5	rs809499	19521972	C	T
5	rs16885874	19522150	G	T
5	rs347733	19522561	A	G
5	rs347732	19522600	C	T
5	rs538068915	19522973	T	C
5	rs347730	19523074	T	C
5	rs347729	19523169	C	T
5	rs369141412	19523196	T	C
5	rs78385537	19523575	G	A
5	rs191196880	19523616	C	A
5	rs189416	19523625	T	A
5	rs369587	19523733	A	T
5	rs385745	19523736	T	C
5	rs115992678	19523756	T	C
5	rs16885861	19523906	G	C
5	rs578209442	19524332	T	C
5	rs544080656	19524428	C	T
5	rs116533288	19524467	A	T
5	rs17217417	19524489	C	T
5	rs347728	19524738	A	G
5	rs145926998	19524907	G	T
5	rs535400343	19524916	A	G
5	rs347727	19524954	T	A
5	rs578119413	19525040	A	G
5	rs347726	19525100	C	G
5	rs559299435	19525133	T	C
5	rs148556199	19525246	G	A
5	rs115065548	19525415	C	T
5	rs185093499	19525420	A	T
5	rs147272195	19525593	A	G
5	rs144630387	19525755	T	C
5	rs17283376	19525952	C	T
5	rs147868533	19526067	T	A
5	rs3811865	19526091	C	G
5	rs531626713	19526334	A	T
5	rs180702853	19526424	A	C
5	rs78185096	19526774	G	C
5	rs547449961	19526840	A	C
5	rs74397780	19527043	G	A
5	rs145401044	19527130	C	T
5	rs558945722	19527191	A	G
5	rs80138951	19527207	C	G
5	rs347725	19527265	T	C
5	rs187235886	19527323	C	T
5	rs3811867	19527414	T	C
5	rs183432921	19527622	T	G
5	rs797311	19527664	G	A
5	rs3828573	19527753	G	A
5	rs10941326	19527842	G	T
5	rs76042236	19527942	C	T
5	rs79164804	19528033	A	G
5	rs347693	19528405	C	T
5	rs144616415	19528586	C	T
5	rs148187981	19528612	C	T
5	rs141595234	19528673	G	A
5	rs78912215	19528712	C	G
5	rs530123316	19528850	T	C
5	rs61231903	19528927	A	T
5	rs182203414	19528977	T	C
5	rs1386317	19529123	G	T
5	rs186762019	19529164	T	A
5	rs140836650	19529210	G	T
5	rs563066407	19529260	G	A
5	rs193075085	19529267	G	A
5	rs347694	19529290	C	T
5	rs568515371	19529320	T	C
5	rs116692466	19529357	C	T
5	rs143083868	19529454	T	A
5	rs184572077	19530026	A	T
5	rs144695421	19530101	T	C
5	rs148505151	19530144	C	T
5	rs6875144	19530154	T	C
5	rs151222641	19530195	C	T
5	rs188663326	19530281	C	T
5	rs347697	19530412	G	A
5	rs71610634	19530625	C	T
5	rs71610635	19530631	C	T
5	rs563423846	19531004	C	T
5	rs186060660	19531033	T	C
5	rs372485674	19531047	T	C
5	rs770298	19531296	A	C
5	rs572623625	19531310	A	T
5	rs541407359	19531314	A	C
5	rs115104078	19531468	T	C
5	rs146478274	19531498	C	T
5	rs7734519	19531541	A	G
5	rs140935746	19531810	A	G
5	rs144659636	19531850	C	G
5	rs2387872	19531934	A	G
5	rs190927241	19531961	T	C
5	rs145481789	19532022	C	T
5	rs527522880	19532201	G	T
5	rs72737428	19532299	T	A
5	rs1843724	19532346	G	T
5	rs563317391	19532367	C	T
5	rs538353681	19532378	T	C
5	rs75241948	19532436	T	C
5	rs809498	19532517	A	T
5	rs808821	19532592	G	T
5	rs184450110	19532614	A	G
5	rs11952421	19532700	C	T
5	rs66646185	19533039	C	G
5	rs67400138	19533067	T	C
5	rs1689680	19533119	C	G
5	rs79222773	19533125	C	A
5	rs115146532	19533149	A	C
5	rs67673121	19533167	T	C
5	rs184502757	19533512	C	T
5	rs190612536	19533583	T	A
5	rs528068704	19533683	T	C
5	rs72737430	19533821	C	T
5	rs538305563	19534088	A	T
5	rs1689682	19534220	T	G
5	rs181613308	19534485	C	G
5	rs139224154	19534557	T	C
5	rs143150253	19534660	T	C
5	rs573071388	19534773	T	C
5	rs545248157	19534802	T	C
5	rs995491	19534805	C	T
5	rs150849771	19534847	A	C
5	rs532701777	19535183	A	T
5	rs1493438	19535248	C	G
5	rs546297759	19535455	C	T
5	rs1845284	19535562	T	A
5	rs1493439	19535602	G	C
5	rs149564700	19535684	C	A
5	rs531264772	19535740	G	A
5	rs548621634	19535933	C	T
5	rs139432580	19535991	T	C
5	rs547868074	19536059	T	G
5	rs7719020	19536161	A	T
5	rs556763040	19536620	A	G
5	rs561989454	19536705	C	T
5	rs114237571	19536818	T	C
5	rs770302	19537086	C	G
5	rs188213403	19537116	G	A
5	rs140156260	19537263	G	T
5	rs145318527	19537440	C	T
5	rs184389479	19537512	C	A
5	rs189322643	19537514	A	C
5	rs770301	19537726	T	C
5	rs570298011	19537859	T	C
5	rs575715167	19538128	C	G
5	rs186941767	19538138	C	G
5	rs770300	19538243	T	C
5	rs16885841	19538460	G	A
5	rs77590041	19538528	C	T
5	rs189835378	19538572	C	T
5	rs1015104	19538594	T	A
5	rs186618986	19539085	G	A
5	rs454922	19539389	G	A
5	rs566301665	19539451	C	T
5	rs392990	19539497	C	A
5	rs79528019	19539663	T	C
5	rs143213387	19539680	G	A
5	rs143741334	19539900	G	A
5	rs138804882	19539958	A	C
5	rs183019463	19540174	T	C
5	rs543777155	19540399	T	C
5	rs373605	19540496	G	A
5	rs370525746	19540720	G	A
5	rs1081260	19540754	G	C
5	rs573864148	19541055	G	A
5	rs183652687	19541132	T	C
5	rs114354374	19541178	G	C
5	rs116800274	19541228	A	G
5	rs544419385	19541231	C	A
5	rs114951051	19541260	G	A
5	rs192691137	19541280	G	A
5	rs538305962	19541433	T	C
5	rs550506381	19541436	T	C
5	rs536194693	19541441	G	T
5	rs558097420	19541563	T	C
5	rs142553289	19541624	T	C
5	rs144151007	19541812	C	T
5	rs558131909	19542014	A	G
5	rs577619693	19542197	A	T
5	rs347748	19542375	A	G
5	rs562912378	19542532	A	T
5	rs527752134	19542672	T	G
5	rs546785224	19542684	T	C
5	rs188705018	19542880	C	G
5	rs554408110	19542943	T	A
5	rs72737441	19543089	T	C
5	rs10941339	19543155	A	G
5	rs347747	19543417	G	A
5	rs3811871	19543603	T	C
5	rs577684174	19543753	T	C
5	rs187824942	19543803	A	G
5	rs190271232	19543935	G	T
5	rs143321024	19544104	G	T
5	rs41270337	19544181	C	G
5	rs570149560	19544187	C	T
5	rs544281882	19544400	A	C
5	rs16899224	19544496	A	T
5	rs16885834	19544621	T	C
5	rs191340919	19544741	T	C
5	rs566045440	19544774	T	A
5	rs113163367	19544852	G	A
5	rs347746	19545098	T	C
5	rs189061993	19545121	G	T
5	rs347745	19545274	A	C
5	rs17284201	19545296	G	A
5	rs347744	19545321	C	T
5	rs238637	19545403	G	C
5	rs347743	19545589	G	T
5	rs567664763	19545839	C	T
5	rs188657090	19546120	T	G
5	rs115692557	19546155	G	A
5	rs573656830	19546216	T	G
5	rs532103805	19546401	G	A
5	rs550705442	19546462	G	A
5	rs188161226	19546650	C	T
5	rs147763794	19546660	A	G
5	rs180998409	19546661	A	G
5	rs573570580	19546727	C	T
5	rs114159157	19546740	T	G
5	rs149014173	19546879	C	G
5	rs142966837	19546969	T	C
5	rs347742	19547004	A	T
5	rs181697685	19547121	C	T
5	rs536985688	19547137	C	G
5	rs347741	19547423	C	G
5	rs347740	19547577	G	A
5	rs347739	19547796	C	T
5	rs347738	19547843	T	C
5	rs74981802	19547915	C	T
5	rs347737	19547933	T	C
5	rs347736	19548157	C	A
5	rs2029689	19548260	A	G
5	rs546009024	19548349	A	G
5	rs79381147	19548612	T	C
5	rs138196140	19548743	G	A
5	rs10472287	19548843	C	T
5	rs148047493	19548851	C	T
5	rs560785100	19548863	C	T
5	rs141738888	19548971	C	T
5	rs347734	19549012	T	C
5	rs188728448	19549124	A	G
5	rs193297960	19549252	C	A
5	rs184717	19549254	A	G
5	rs75992539	19549379	T	C
5	rs770292	19549410	C	T
5	rs797308	19549468	C	T
5	rs185072398	19549560	T	C
5	rs187621487	19549595	C	A
5	rs2934206	19549733	A	G
5	rs10473054	19549736	G	C
5	rs111868802	19549830	T	G
5	rs540161288	19549890	A	G
5	rs184067730	19549894	G	A
5	rs570303028	19549898	G	A
5	rs147361298	19549999	G	A
5	rs188696958	19550012	T	G
5	rs139026603	19550020	A	G
5	rs150073952	19550067	G	A
5	rs75044724	19550147	A	C
5	rs561007603	19550264	C	G
5	rs143816784	19550436	A	T
5	rs1689683	19550456	C	T
5	rs556284067	19550560	T	C
5	rs533007585	19550774	G	C
5	rs140627394	19550807	A	G
5	rs181562082	19550938	T	G
5	rs537506316	19551008	A	G
5	rs571264143	19551209	T	C
5	rs1631077	19551292	T	G
5	rs399500	19551706	C	G
5	rs140936371	19551817	T	G
5	rs150182040	19551849	A	G
5	rs143701889	19552258	A	C
5	rs530958112	19552367	A	T
5	rs550667862	19552407	C	A
5	rs138812665	19552491	C	A
5	rs416702	19552616	T	C
5	rs553184701	19552708	G	A
5	rs17839207	19552871	A	G
5	rs367842	19552998	A	G
5	rs402154	19553035	A	T
5	rs453999	19553116	G	C
5	rs11949849	19553165	G	A
5	rs567265613	19553409	G	T
5	rs386225	19553528	T	A
5	rs147377838	19553531	T	A
5	rs75803569	19553734	T	G
5	rs187130931	19553837	T	C
5	rs1684831	19553843	A	G
5	rs114145326	19553851	A	G
5	rs1684832	19553852	T	C
5	rs538349854	19553989	T	C
5	rs184235512	19553992	T	C
5	rs2450434	19554043	C	T
5	rs150500874	19554075	A	G
5	rs75903235	19554162	C	T
5	rs143881032	19554195	G	A
5	rs1684833	19554268	C	T
5	rs11953783	19554273	A	G
5	rs577403633	19554275	G	A
5	rs1689684	19554277	G	A
5	rs189593941	19554332	T	C
5	rs192385867	19554338	A	C
5	rs1684834	19554400	C	T
5	rs1689685	19554431	T	A
5	rs181507023	19554643	A	G
5	rs546150997	19554670	C	A
5	rs76739389	19554724	C	T
5	rs149155221	19554853	T	A
5	rs1684835	19554871	T	C
5	rs534746466	19554884	C	T
5	rs186040308	19554892	C	T
5	rs115574094	19555240	A	G
5	rs6882679	19555266	A	C
5	rs190930296	19555267	A	G
5	rs79648580	19555397	A	G
5	rs75970420	19555531	A	G
5	rs146130516	19555598	C	T
5	rs72737452	19555699	T	C
5	rs572175413	19555707	A	T
5	rs381795	19555767	T	C
5	rs78545779	19555836	A	G
5	rs1843722	19555917	C	T
5	rs12652519	19555964	A	C
5	rs191204132	19556086	T	C
5	rs431436	19556481	A	T
5	rs421627	19556488	G	A
5	rs183031662	19556491	A	G
5	rs399546	19556521	A	G
5	rs188773623	19556597	A	G
5	rs10053793	19556716	C	T
5	rs392042	19556752	C	A
5	rs183139805	19556762	C	T
5	rs452207	19556792	A	G
5	rs149621542	19556840	T	G
5	rs371537	19556964	G	A
5	rs555925464	19557026	T	C
5	rs144374389	19557184	T	C
5	rs2201286	19557222	G	C
5	rs368377	19557328	T	C
5	rs571982804	19557375	T	G
5	rs577622623	19557424	T	C
5	rs149825619	19557440	G	A
5	rs423318	19557462	A	C
5	rs528183385	19557615	G	A
5	rs1619371	19557882	C	T
5	rs116026604	19557895	A	C
5	rs116383108	19557979	C	T
5	rs190099294	19558007	A	G
5	rs1620327	19558025	A	T
5	rs533328028	19558046	G	C
5	rs139138747	19558056	T	C
5	rs1621979	19558209	A	C
5	rs1622777	19558269	A	G
5	rs78339799	19558398	A	G
5	rs534613523	19558503	A	C
5	rs551400896	19558506	A	T
5	rs556661666	19558581	T	A
5	rs2087924	19558913	T	C
5	rs78182354	19559040	G	T
5	rs571180145	19559046	A	G
5	rs75980691	19559088	G	C
5	rs545436417	19559195	T	C
5	rs552527801	19559223	C	T
5	rs190948207	19559481	T	C
5	rs575965049	19559484	T	C
5	rs588152	19559806	C	T
5	rs564845486	19559838	C	G
5	rs2387874	19560034	C	A
5	rs72737461	19560035	C	A
5	rs566524680	19560036	C	A
5	rs538865506	19560041	C	A
5	rs183468040	19560270	G	A
5	rs404576	19560419	C	A
5	rs392657	19560449	C	G
5	rs394241	19560531	A	G
5	rs114146637	19560551	T	A
5	rs190289989	19560628	C	G
5	rs148118890	19560843	T	A
5	rs439837	19560867	T	A
5	rs150246907	19561029	T	C
5	rs185565330	19561096	C	T
5	rs575118538	19561194	T	C
5	rs142238755	19561240	G	C
5	rs534505284	19561442	G	A
5	rs143929449	19561513	A	G
5	rs185342286	19561560	C	T
5	rs1386313	19561814	C	T
5	rs10064164	19561933	C	T
5	rs189841986	19562161	T	C
5	rs181369457	19562241	C	T
5	rs148640725	19562342	G	T
5	rs72737462	19562392	G	C
5	rs393094	19562479	A	T
5	rs434485	19562561	C	A
5	rs413813	19562676	C	T
5	rs145287997	19562833	T	C
5	rs533439206	19562979	A	C
5	rs549800847	19563016	C	A
5	rs558177519	19563057	G	A
5	rs534002785	19563064	A	G
5	rs114938254	19563094	G	T
5	rs79482802	19563223	C	T
5	rs555448762	19563349	C	G
5	rs543684992	19563479	G	T
5	rs770317	19563499	A	G
5	rs143312231	19563501	C	T
5	rs182403280	19563503	C	T
5	rs187085755	19563504	G	A
5	rs189525456	19563570	A	G
5	rs146843291	19563630	C	T
5	rs148828976	19563751	C	G
5	rs182620602	19563760	A	G
5	rs72737465	19563798	G	A
5	rs528620851	19563923	G	A
5	rs141608354	19564210	G	T
5	rs901472	19564241	C	G
5	rs138414593	19564383	G	C
5	rs77489887	19564491	G	A
5	rs347712	19564573	T	G
5	rs529212241	19564755	C	T
5	rs114214446	19565201	T	A
5	rs347711	19565334	G	A
5	rs143650818	19565428	A	C
5	rs567321927	19565616	G	T
5	rs188693256	19565631	C	A
5	rs192685977	19565668	G	C
5	rs559019373	19565725	A	C
5	rs574830195	19565837	A	G
5	rs115940217	19565886	T	C
5	rs12109349	19565988	G	C
5	rs347710	19565989	A	G
5	rs115312525	19566009	T	A
5	rs529784445	19566158	G	A
5	rs187455195	19566262	T	C
5	rs539207231	19566371	G	A
5	rs347709	19566476	A	G
5	rs347707	19566739	A	G
5	rs62349515	19566826	T	C
5	rs538523306	19566902	C	T
5	rs181556086	19566950	G	A
5	rs185314953	19566954	G	A
5	rs62349516	19567010	C	T
5	rs558319935	19567042	C	T
5	rs62349517	19567110	C	G
5	rs62349534	19567503	G	A
5	rs79978572	19567528	A	C
5	rs563082312	19567547	T	C
5	rs146622591	19567557	G	A
5	rs143414398	19567590	T	G
5	rs9292668	19567780	T	C
5	rs187138552	19568086	T	G
5	rs141164870	19568177	A	G
5	rs7704998	19568191	C	G
5	rs78184459	19568287	T	C
5	rs184404603	19568349	A	C
5	rs7705648	19568558	C	G
5	rs556237118	19568634	A	T
5	rs192753210	19568693	C	T
5	rs184520314	19568727	A	G
5	rs141763510	19569237	T	C
5	rs62349535	19569254	C	T
5	rs147192824	19569373	G	C
5	rs186621930	19569452	G	A
5	rs553945020	19569492	T	G
5	rs62349536	19569540	T	A
5	rs144641762	19569550	C	T
5	rs62349537	19569577	A	G
5	rs1486855	19569682	A	G
5	rs62349538	19569733	T	G
5	rs182871138	19569734	T	C
5	rs62349539	19569839	C	T
5	rs559891639	19569908	A	G
5	rs62349540	19569962	G	A
5	rs62349541	19570030	A	T
5	rs187629059	19570066	T	G
5	rs549821544	19570118	G	A
5	rs114477489	19570244	C	T
5	rs62349542	19570348	A	C
5	rs62349543	19570753	C	A
5	rs536100071	19570909	A	C
5	rs10941364	19570931	C	T
5	rs12153159	19570970	T	C
5	rs116083544	19571201	T	C
5	rs10045095	19571430	A	G
5	rs146320916	19571489	A	G
5	rs116316279	19571589	A	G
5	rs564879804	19571628	G	T
5	rs144345399	19571733	T	C
5	rs78589740	19571783	C	A
5	rs141062529	19571788	C	T
5	rs41270343	19572029	T	C
5	rs149845766	19572070	G	A
5	rs10079717	19572602	A	G
5	rs146933037	19572614	A	G
5	rs116404607	19572692	A	T
5	rs142058553	19572724	A	G
5	rs572838388	19572740	C	T
5	rs529803074	19572924	C	G
5	rs148241466	19573120	A	C
5	rs186497726	19573341	T	A
5	rs575443961	19573353	G	A
5	rs549599889	19573427	G	A
5	rs12153323	19573512	T	C
5	rs12152771	19573513	T	G
5	rs11745301	19573548	T	C
5	rs10041390	19573680	A	C
5	rs552075234	19573880	G	C
5	rs62349544	19573948	G	A
5	rs553907831	19574145	T	C
5	rs1565004	19574173	C	T
5	rs562925791	19574211	C	T
5	rs3943152	19574225	T	C
5	rs547381118	19574370	G	A
5	rs568977213	19574672	C	T
5	rs11959639	19574709	C	A
5	rs7724888	19574906	T	C
5	rs10071185	19574965	T	C
5	rs7710789	19574976	C	T
5	rs184598314	19575002	T	G
5	rs548401697	19575040	T	C
5	rs555996798	19575111	A	G
5	rs141859468	19575403	A	C
5	rs7711742	19575593	C	T
5	rs72737478	19575727	T	G
5	rs16885756	19575900	T	C
5	rs10035337	19575975	C	A
5	rs532795625	19575997	T	C
5	rs185455681	19576344	G	A
5	rs189477489	19576719	G	A
5	rs533237550	19576810	C	T
5	rs2171276	19576817	C	T
5	rs557449071	19576849	C	T
5	rs62349545	19576886	C	T
5	rs138477698	19576976	T	A
5	rs181382682	19577152	T	C
5	rs10036178	19577210	T	A
5	rs143553288	19577356	T	G
5	rs554289963	19577713	C	T
5	rs543126000	19577760	A	G
5	rs563085852	19577789	C	T
5	rs62349546	19577869	T	C
5	rs72737484	19577893	A	G
5	rs559463131	19577896	A	G
5	rs180881532	19578241	A	G
5	rs7704186	19578538	T	C
5	rs542528514	19578739	C	A
5	rs547323153	19579102	A	G
5	rs62349547	19579189	A	C
5	rs187095309	19579195	T	A
5	rs57521588	19579751	G	A
5	rs115446155	19579755	A	G
5	rs72737485	19579805	T	A
5	rs11956000	19579872	T	C
5	rs10941371	19580268	T	C
5	rs183360842	19580285	G	A
5	rs541649270	19580293	C	T
5	rs76670076	19580486	A	C
5	rs144783409	19580723	A	C
5	rs112742101	19580781	C	G
5	rs371303722	19581025	G	A
5	rs62349549	19581083	A	G
5	rs62349550	19581092	T	C
5	rs10520862	19581160	A	C
5	rs62349551	19581282	G	C
5	rs10520863	19581371	A	C
5	rs538113429	19581616	T	A
5	rs147751809	19581637	A	G
5	rs11948202	19581697	C	A
5	rs542129302	19581718	T	C
5	rs572360521	19581814	C	T
5	rs142067317	19581897	C	T
5	rs1156367	19581967	G	C
5	rs562689413	19581987	C	T
5	rs150334422	19582100	C	T
5	rs547365299	19582112	G	T
5	rs144993077	19582278	G	C
5	rs62349552	19582327	T	C
5	rs62349553	19582374	C	T
5	rs17839201	19582435	A	G
5	rs62349554	19582460	A	G
5	rs527560050	19582525	T	C
5	rs558140493	19582823	A	T
5	rs9292678	19582978	T	C
5	rs183939044	19583056	A	G
5	rs9292679	19583251	G	A
5	rs6451334	19583335	G	T
5	rs12189213	19583391	T	C
5	rs6451335	19583679	A	T
5	rs577496426	19583916	C	T
5	rs78614759	19584468	G	A
5	rs191866303	19584484	A	G
5	rs192420180	19584842	T	G
5	rs150523978	19584922	A	G
5	rs559444842	19585262	C	T
5	rs143238438	19585284	G	T
5	rs72737496	19585336	C	T
5	rs2631622	19585482	G	A
5	rs141461956	19585515	T	C
5	rs566990783	19585518	A	C
5	rs2683647	19585561	A	G
5	rs140057378	19585574	C	A
5	rs144012547	19585768	A	G
5	rs118076126	19585931	G	C
5	rs6877651	19585940	T	C
5	rs77980559	19586123	A	G
5	rs2683643	19586579	T	G
5	rs560798106	19586587	G	A
5	rs181145514	19586908	A	G
5	rs62349555	19586958	C	T
5	rs577100900	19587184	C	T
5	rs2683644	19587279	T	C
5	rs562556459	19587317	C	T
5	rs546768943	19587396	T	C
5	rs146459914	19587411	C	T
5	rs186400216	19587815	G	A
5	rs182950359	19587883	C	G
5	rs2683645	19587884	T	C
5	rs531671021	19587932	G	A
5	rs191658287	19587945	C	T
5	rs146741646	19588004	T	C
5	rs192559109	19588259	G	T
5	rs12152851	19588471	A	G
5	rs562799198	19588511	A	G
5	rs547728948	19588635	A	T
5	rs192624453	19588898	A	G
5	rs13167417	19588949	A	C
5	rs138704007	19589053	C	T
5	rs62349556	19589202	T	C
5	rs77643156	19589258	C	A
5	rs143692921	19589314	A	G
5	rs576126613	19589315	G	A
5	rs188825014	19589399	A	G
5	rs570236187	19589757	T	C
5	rs147298527	19590148	T	C
5	rs2631620	19590488	T	A
5	rs185419985	19590517	C	A
5	rs190965209	19590520	C	A
5	rs2631619	19590632	C	T
5	rs191642217	19590648	G	C
5	rs557468861	19590911	C	A
5	rs535664872	19590929	A	G
5	rs17285716	19591174	G	A
5	rs567781284	19591396	C	A
5	rs139866571	19591478	A	T
5	rs188237144	19591690	A	G
5	rs534536354	19592434	A	G
5	rs16885712	19592527	G	A
5	rs148885001	19592853	T	C
5	rs561618943	19593019	C	T
5	rs72737502	19593186	C	T
5	rs550639436	19593461	C	T
5	rs13358683	19593799	T	C
5	rs375544010	19593843	C	T
5	rs351317	19593846	C	T
5	rs545904020	19593852	C	T
5	rs562991334	19593872	A	C
5	rs534226987	19594424	T	C
5	rs34646773	19594556	G	A
5	rs529867646	19594667	G	C
5	rs532173932	19594833	C	T
5	rs145938773	19594848	A	G
5	rs139832950	19595071	G	A
5	rs561926555	19595148	G	A
5	rs80176831	19595246	G	A
5	rs190559974	19595520	A	G
5	rs145045157	19595718	T	C
5	rs112094461	19595719	A	G
5	rs555226434	19595764	T	A
5	rs351316	19595831	A	G
5	rs149111544	19596250	T	C
5	rs577441857	19596351	T	A
5	rs531384937	19596408	T	A
5	rs527416479	19596705	T	C
5	rs189043370	19596737	C	T
5	rs545678080	19596929	A	G
5	rs2972819	19597038	C	T
5	rs550083436	19597395	G	C
5	rs12521865	19597504	T	A
5	rs75403380	19597519	A	C
5	rs539656254	19597638	A	C
5	rs12153270	19597660	A	C
5	rs75682884	19597753	A	G
5	rs192254456	19597780	C	T
5	rs183986444	19598045	A	G
5	rs148328825	19598511	C	A
5	rs351297	19598518	T	C
5	rs140529163	19598565	C	T
5	rs150456841	19598592	A	G
5	rs11950666	19598669	A	C
5	rs571966278	19598761	C	T
5	rs548750795	19598891	G	A
5	rs351299	19598892	G	T
5	rs143048927	19598901	C	G
5	rs12518883	19599216	A	G
5	rs10461988	19599290	C	T
5	rs72739110	19599490	G	A
5	rs191402473	19599538	A	G
5	rs351300	19599815	G	T
5	rs570977219	19599846	T	C
5	rs351301	19600007	G	A
5	rs373124738	19600026	A	C
5	rs2683642	19600225	G	C
5	rs540368230	19600303	A	C
5	rs181570009	19600322	T	G
5	rs546528775	19600337	T	C
5	rs150560548	19600397	A	G
5	rs114084104	19600448	G	A
5	rs4866144	19600513	G	A
5	rs62349558	19600544	T	C
5	rs144494085	19600623	C	A
5	rs574539955	19600805	C	A
5	rs147856396	19600895	T	C
5	rs561162557	19601039	G	A
5	rs190289977	19601053	A	G
5	rs191085121	19601259	A	T
5	rs183744479	19601290	T	C
5	rs546285489	19601518	C	A
5	rs559624672	19601632	T	C
5	rs532002233	19601844	G	C
5	rs144626404	19602433	A	G
5	rs11954326	19602577	A	C
5	rs148954233	19602722	C	T
5	rs531328183	19602755	A	G
5	rs549921746	19602990	A	C
5	rs187176723	19603006	A	G
5	rs13176193	19603085	A	G
5	rs184417710	19603312	T	A
5	rs550389823	19603522	A	G
5	rs351315	19603548	T	C
5	rs189473899	19603650	G	A
5	rs351314	19603699	C	T
5	rs181540596	19603811	T	G
5	rs184433927	19603851	A	G
5	rs351313	19604059	T	A
5	rs186647650	19604127	T	C
5	rs551813629	19604530	G	C
5	rs187155124	19604855	A	T
5	rs141362792	19604904	G	C
5	rs351312	19604955	A	T
5	rs62349559	19605166	C	T
5	rs543980151	19605207	T	A
5	rs182965238	19605351	A	G
5	rs187638737	19605701	T	G
5	rs979933	19605721	T	C
5	rs190704771	19605874	T	A
5	rs577682545	19605918	C	T
5	rs182777572	19605952	T	C
5	rs150296824	19605984	C	A
5	rs563153933	19606194	A	G
5	rs188291011	19606221	A	G
5	rs548913573	19606224	A	T
5	rs184658098	19606252	A	G
5	rs77146615	19606310	C	A
5	rs351311	19606449	G	T
5	rs553420849	19606578	C	T
5	rs149480070	19606832	C	T
5	rs561044269	19606846	A	G
5	rs351310	19606893	A	G
5	rs73053674	19607080	C	T
5	rs567351016	19607355	C	A
5	rs192638831	19607396	T	G
5	rs553555898	19607402	T	C
5	rs2028935	19607413	C	A
5	rs147420245	19607581	G	T
5	rs350679	19607758	A	C
5	rs565009103	19607825	T	A
5	rs184589167	19608041	G	A
5	rs190008345	19608201	G	C
5	rs10941384	19608272	C	T
5	rs139270595	19608287	T	A
5	rs350677	19608425	T	C
5	rs539528104	19608602	G	A
5	rs186209401	19608621	A	C
5	rs11748426	19608622	A	C
5	rs76484884	19608700	C	T
5	rs72739123	19608752	T	A
5	rs141330656	19608767	A	T
5	rs350676	19609012	T	C
5	rs350675	19609198	A	C
5	rs577921332	19609304	A	G
5	rs547494329	19609530	T	C
5	rs539562702	19609616	A	G
5	rs552927346	19609709	G	C
5	rs538018401	19609714	C	A
5	rs189492	19609838	A	G
5	rs140713671	19609870	T	G
5	rs186510954	19609983	A	G
5	rs529329785	19610065	G	A
5	rs1352199	19610285	C	T
5	rs562712957	19610318	A	C
5	rs533965954	19611337	C	T
5	rs138151579	19611414	T	C
5	rs114311718	19611499	G	T
5	rs164448	19611680	T	C
5	rs191361936	19611822	A	G
5	rs535410879	19612123	C	T
5	rs572123041	19612136	C	T
5	rs164528	19612338	T	C
5	rs548985599	19612512	A	T
5	rs115601313	19612539	A	G
5	rs578231606	19612736	C	A
5	rs144170999	19612781	C	A
5	rs548967641	19613157	A	G
5	rs537114189	19613247	A	C
5	rs142811298	19613257	T	A
5	rs567709898	19613260	A	T
5	rs7730733	19613520	T	C
5	rs191645713	19613674	T	G
5	rs78913719	19613801	C	A
5	rs536426162	19613953	G	A
5	rs553665695	19613969	A	C
5	rs143741033	19613998	T	A
5	rs13168993	19614024	A	G
5	rs350674	19614090	C	A
5	rs115572143	19614140	G	A
5	rs537698399	19614509	G	T
5	rs551534143	19614620	T	C
5	rs538956401	19614737	A	G
5	rs554913828	19615061	T	C
5	rs150054452	19615074	A	G
5	rs2947352	19615127	A	G
5	rs2631618	19615230	C	T
5	rs350672	19615525	T	A
5	rs568401924	19615640	A	G
5	rs350671	19615669	G	A
5	rs350670	19615710	C	T
5	rs188536614	19615718	A	G
5	rs78828081	19615806	G	C
5	rs62351274	19616049	A	G
5	rs12655179	19616120	T	C
5	rs192949495	19616128	T	C
5	rs188826630	19616306	T	C
5	rs146966260	19616354	A	G
5	rs350669	19616383	T	C
5	rs350668	19616672	T	C
5	rs542184210	19616708	T	A
5	rs533798613	19617156	C	G
5	rs1348876	19617321	A	G
5	rs79608270	19617326	C	T
5	rs74330388	19617375	G	A
5	rs183883921	19617390	G	C
5	rs146339529	19617477	C	T
5	rs4583888	19617557	C	T
5	rs142928946	19617723	A	T
5	rs190312011	19617755	T	G
5	rs572541995	19617983	C	T
5	rs77115937	19618098	G	A
5	rs1026043	19618254	G	A
5	rs547187791	19618301	T	C
5	rs62351276	19618552	C	T
5	rs559573808	19618569	T	C
5	rs62351277	19618755	T	C
5	rs183945408	19619324	C	T
5	rs555189665	19619407	T	A
5	rs72739131	19619657	C	T
5	rs536902612	19619716	G	A
5	rs538795302	19619828	C	A
5	rs4866038	19619844	A	C
5	rs543270295	19619874	T	G
5	rs183191163	19619936	T	C
5	rs62351278	19620105	G	A
5	rs139309030	19620568	A	G
5	rs143723294	19620948	T	A
5	rs144332625	19621059	T	C
5	rs148779561	19621136	C	T
5	rs573136784	19621144	T	G
5	rs192326853	19621386	A	C
5	rs72739133	19621472	C	A
5	rs144904473	19621567	T	C
5	rs537997535	19621681	C	A
5	rs185521328	19621708	G	T
5	rs72739134	19621828	C	T
5	rs1374490	19621837	C	T
5	rs529706304	19622002	C	T
5	rs574608322	19622064	C	T
5	rs532677626	19622079	G	A
5	rs62351280	19622149	G	A
5	rs184436678	19622275	C	T
5	rs114228248	19622306	A	G
5	rs114888048	19622344	C	T
5	rs188486014	19622587	T	C
5	rs186468352	19622754	C	T
5	rs190855188	19622861	T	C
5	rs7702719	19622891	T	C
5	rs566701735	19622922	T	A
5	rs180901661	19622957	G	C
5	rs187369129	19623031	C	T
5	rs1374489	19623143	C	T
5	rs182969790	19623508	G	A
5	rs2387967	19623616	T	A
5	rs190721190	19624177	T	C
5	rs10941390	19624236	T	C
5	rs562354026	19624241	T	C
5	rs10041804	19624362	T	C
5	rs533478495	19624413	T	C
5	rs10043780	19624458	A	G
5	rs9292702	19624671	C	T
5	rs148097382	19624700	T	C
5	rs539566520	19624793	T	G
5	rs55645182	19624815	T	C
5	rs562252527	19624923	G	C
5	rs188012377	19624924	T	C
5	rs116130921	19624978	T	C
5	rs149176901	19625018	A	C
5	rs143226649	19625099	A	G
5	rs192685905	19625228	C	T
5	rs145710204	19625260	C	T
5	rs566270552	19625431	T	G
5	rs72739139	19625432	G	T
5	rs543472425	19625459	A	C
5	rs188973931	19626119	C	T
5	rs1402435	19626249	C	T
5	rs192641233	19626276	T	C
5	rs148619640	19626282	T	C
5	rs145933236	19626294	C	A
5	rs536373363	19626478	T	C
5	rs4394124	19626680	A	G
5	rs4441876	19626773	C	T
5	rs181568945	19626779	A	T
5	rs77033364	19627112	G	A
5	rs146500633	19627220	A	G
5	rs10214290	19627746	C	T
5	rs138131625	19627955	G	A
5	rs10941391	19627981	A	C
5	rs548169343	19628173	A	G
5	rs186077927	19628398	C	A
5	rs189898132	19628403	T	C
5	rs186448033	19628590	G	A
5	rs1823155	19628652	G	A
5	rs62351282	19628764	G	C
5	rs552256925	19628793	G	A
5	rs183595990	19628870	C	G
5	rs538649506	19628944	C	T
5	rs2121488	19629056	G	A
5	rs13159030	19629242	C	T
5	rs182770541	19629259	T	C
5	rs12188036	19629352	A	G
5	rs75959468	19629361	C	A
5	rs10941392	19629405	T	A
5	rs10941393	19629513	C	T
5	rs56192743	19629997	G	A
5	rs74636311	19630355	C	T
5	rs2387968	19630417	C	G
5	rs188097319	19630521	T	C
5	rs180906609	19630586	G	T
5	rs539665572	19630679	C	T
5	rs376727207	19630748	A	C
5	rs139197095	19630788	T	C
5	rs1562389	19630896	A	T
5	rs77309515	19631106	T	C
5	rs6873463	19631282	C	A
5	rs570455382	19631589	T	G
5	rs550310104	19631691	G	A
5	rs4629602	19632219	C	T
5	rs535336565	19632487	C	T
5	rs12153779	19632745	A	G
5	rs191944998	19632832	G	C
5	rs115396842	19632878	T	C
5	rs185489891	19633030	A	G
5	rs4554223	19633070	T	C
5	rs75350769	19633124	T	G
5	rs142205277	19633476	T	C
5	rs117780786	19633555	A	G
5	rs576687796	19633823	T	C
5	rs537052922	19633942	C	T
5	rs62351283	19634136	C	T
5	rs78098465	19634137	C	T
5	rs572203030	19634169	T	C
5	rs193156885	19634248	G	T
5	rs79824754	19634365	A	G
5	rs117972001	19634376	T	C
5	rs2044518	19634447	A	G
5	rs2044519	19634448	T	C
5	rs10941394	19634501	G	C
5	rs10941395	19634607	T	C
5	rs375872152	19634620	A	T
5	rs112783698	19634806	A	G
5	rs6869669	19634817	T	G
5	rs62351284	19635035	G	A
5	rs181971998	19635123	T	C
5	rs6870196	19635178	T	G
5	rs536724159	19635215	A	G
5	rs147070079	19635425	G	A
5	rs138456916	19635501	G	A
5	rs62351285	19635736	T	C
5	rs185445358	19635844	G	A
5	rs190302135	19635854	A	C
5	rs182139993	19635981	C	G
5	rs532665364	19636052	C	T
5	rs62351286	19636251	C	A
5	rs5001494	19636408	T	C
5	rs558240409	19636492	T	G
5	rs115112261	19636733	G	A
5	rs62351287	19636948	G	A
5	rs562857823	19637539	G	T
5	rs531872239	19637540	G	T
5	rs62351288	19637870	C	G
5	rs542205792	19638247	A	C
5	rs191892552	19638280	C	T
5	rs145975880	19638313	C	T
5	rs62351289	19638336	G	T
5	rs568083073	19638608	G	T
5	rs72739152	19638676	A	T
5	rs147399096	19638963	A	G
5	rs10044550	19638977	G	A
5	rs148480378	19639031	G	A
5	rs570522366	19639222	T	C
5	rs141570050	19639361	G	T
5	rs10041829	19639429	T	C
5	rs1823154	19639717	C	T
5	rs36082334	19640277	G	A
5	rs567608634	19640476	T	C
5	rs557832608	19640633	G	C
5	rs139164638	19641194	A	C
5	rs536335102	19641318	A	C
5	rs549190338	19641322	T	C
5	rs530156716	19641854	A	C
5	rs528298725	19641922	A	T
5	rs4866147	19642040	T	C
5	rs190617570	19642067	A	C
5	rs536206564	19642070	C	A
5	rs187170499	19642114	T	C
5	rs62351291	19642135	A	T
5	rs116572566	19642283	G	A
5	rs530623188	19643184	C	T
5	rs566128623	19643284	G	A
5	rs192285405	19643312	A	G
5	rs78182656	19643386	T	G
5	rs62351292	19643443	A	T
5	rs10036769	19643476	A	G
5	rs12522547	19643483	C	G
5	rs144602869	19643950	T	C
5	rs529904941	19644171	A	C
5	rs138411176	19644173	T	C
5	rs62351293	19644447	T	C
5	rs532665855	19644467	C	T
5	rs12659742	19644486	T	C
5	rs144507931	19645001	T	C
5	rs72739158	19645183	T	G
5	rs147206639	19645481	G	A
5	rs576224626	19645545	A	G
5	rs62351294	19645578	A	G
5	rs140610945	19645758	C	T
5	rs564024146	19645762	C	T
5	rs17839199	19646390	T	C
5	rs139708215	19646454	C	A
5	rs149790540	19646464	T	A
5	rs574161123	19647025	G	A
5	rs148969910	19647157	A	T
5	rs16885646	19647283	C	A
5	rs187750970	19647446	T	A
5	rs1968622	19647564	A	G
5	rs183087867	19647600	A	T
5	rs545287607	19647616	C	G
5	rs62351296	19647841	T	A
5	rs79823467	19647901	T	C
5	rs2078188	19647970	C	T
5	rs374169700	19648314	A	G
5	rs57427323	19648393	A	G
5	rs559756181	19648548	G	A
5	rs530816609	19648620	C	T
5	rs962570	19648817	A	C
5	rs13174503	19648838	A	C
5	rs188107348	19648972	T	G
5	rs16885644	19649460	T	A
5	rs550862573	19649649	C	T
5	rs10941399	19650036	C	T
5	rs181537087	19650138	T	C
5	rs554191352	19650148	C	T
5	rs72739160	19650292	C	T
5	rs575399682	19650307	A	C
5	rs73760042	19650363	T	C
5	rs559716379	19650426	C	T
5	rs568810325	19650487	C	A
5	rs186375459	19650984	C	T
5	rs557150825	19651236	T	C
5	rs532134563	19651362	G	A
5	rs540550920	19651639	T	C
5	rs549066915	19652638	A	T
5	rs72739161	19652639	T	A
5	rs11740264	19652953	G	T
5	rs565868948	19653180	G	A
5	rs547615648	19653246	A	G
5	rs539578217	19653353	C	T
5	rs556207068	19653407	C	T
5	rs182262042	19653518	C	T
5	rs112182627	19653591	C	T
5	rs1446984	19653600	T	A
5	rs114533781	19653662	A	C
5	rs551593711	19653711	C	A
5	rs571667017	19653746	A	C
5	rs549934445	19653840	G	C
5	rs78875256	19653930	A	G
5	rs181875224	19654203	T	C
5	rs7731194	19654252	A	G
5	rs148811691	19654350	G	A
5	rs190212661	19654444	C	T
5	rs9292710	19654598	C	T
5	rs536401269	19654655	A	G
5	rs76128748	19654752	A	G
5	rs11743631	19654864	G	A
5	rs75852860	19654898	T	G
5	rs10059843	19654956	C	T
5	rs76966429	19655013	T	A
5	rs4866148	19655277	A	G
5	rs191900327	19655559	T	A
5	rs530446152	19655635	T	G
5	rs184246414	19656338	A	G
5	rs17286179	19656406	C	T
5	rs13183491	19656700	C	T
5	rs1879485	19656704	C	A
5	rs138087999	19656730	C	T
5	rs568472139	19656905	T	G
5	rs62351297	19656915	G	A
5	rs192350579	19656932	G	A
5	rs558469423	19657030	G	T
5	rs144673882	19657038	G	A
5	rs80213999	19657142	C	T
5	rs569267715	19657236	T	G
5	rs552781719	19657373	A	G
5	rs190565047	19657406	G	T
5	rs188996488	19658059	T	C
5	rs540433772	19658080	T	C
5	rs143803062	19658197	C	T
5	rs4423997	19658264	C	T
5	rs1402432	19658320	T	C
5	rs549886440	19658731	A	C
5	rs144882675	19658774	C	T
5	rs529783722	19658777	T	A
5	rs76262803	19658779	G	A
5	rs4286674	19658868	A	G
5	rs2028937	19658915	A	G
5	rs145837556	19658929	G	A
5	rs562258230	19658972	C	T
5	rs529347236	19659061	C	T
5	rs568168612	19659084	G	A
5	rs2028936	19659143	A	C
5	rs143548078	19659249	T	C
5	rs16885636	19659438	T	C
5	rs11950327	19659528	G	A
5	rs537887136	19659726	C	T
5	rs572089615	19659880	C	G
5	rs558325116	19659908	T	C
5	rs2030423	19660013	C	T
5	rs571408434	19660015	G	A
5	rs559627091	19660167	C	A
5	rs528564295	19660192	T	C
5	rs192057610	19660382	C	T
5	rs534704133	19660414	T	C
5	rs574208368	19660507	T	C
5	rs113775163	19660647	A	G
5	rs190734777	19660734	C	T
5	rs182519598	19660741	G	A
5	rs187312977	19660790	A	T
5	rs540356744	19660958	T	C
5	rs61436480	19661102	T	C
5	rs183457618	19661245	C	A
5	rs548896123	19661246	C	A
5	rs150174109	19661317	C	G
5	rs193032368	19661406	A	T
5	rs551075772	19661407	T	A
5	rs184777237	19661439	C	T
5	rs550804048	19661497	C	T
5	rs11745155	19661628	G	A
5	rs192134782	19661641	C	T
5	rs16899230	19661791	G	A
5	rs575846384	19661837	A	G
5	rs555050738	19661945	T	C
5	rs146078035	19662146	A	G
5	rs550264361	19662263	A	T
5	rs559276372	19662459	A	T
5	rs2387970	19662764	T	C
5	rs144779354	19662817	A	G
5	rs189527906	19662908	T	A
5	rs574909086	19662958	T	C
5	rs148567922	19662962	A	C
5	rs531515695	19663240	C	A
5	rs4527604	19663433	A	G
5	rs112088259	19663602	C	A
5	rs35814641	19663900	T	A
5	rs114715897	19664094	A	G
5	rs186419526	19664178	A	T
5	rs144202930	19664199	G	A
5	rs150332631	19664618	C	T
5	rs572637419	19664619	C	A
5	rs187508015	19664643	T	C
5	rs533240850	19664732	C	A
5	rs542279403	19664773	T	C
5	rs112761798	19664915	C	T
5	rs575880996	19664952	C	T
5	rs192085972	19664988	C	A
5	rs564147705	19665167	C	A
5	rs533107411	19665168	A	T
5	rs527555391	19665249	C	T
5	rs13160543	19665281	A	T
5	rs13177838	19665282	G	T
5	rs13178644	19665736	A	G
5	rs564408656	19665756	C	T
5	rs866983	19665821	C	A
5	rs569689908	19666334	A	G
5	rs181007496	19666380	C	T
5	rs140455987	19666405	T	C
5	rs534852351	19666425	T	C
5	rs558062601	19666477	G	A
5	rs1402433	19666513	A	G
5	rs4524513	19666620	G	C
5	rs77415834	19666795	G	A
5	rs113882352	19666875	C	G
5	rs565621515	19666933	C	T
5	rs6896450	19666975	C	T
5	rs557924772	19666978	T	G
5	rs571650888	19667016	T	G
5	rs539030109	19667093	C	G
5	rs112614243	19667319	T	A
5	rs555881277	19667376	A	C
5	rs575691627	19667417	T	C
5	rs10941403	19667686	G	A
5	rs548678464	19667879	G	A
5	rs76124712	19667893	C	A
5	rs186596026	19667923	C	T
5	rs563779204	19668064	G	A
5	rs543235170	19668454	G	A
5	rs551086388	19668568	G	A
5	rs6863000	19668649	C	A
5	rs536552623	19668652	G	A
5	rs189680252	19668731	C	A
5	rs1521023	19668948	T	C
5	rs12656428	19669182	T	C
5	rs11951166	19669191	T	C
5	rs114739154	19669214	T	C
5	rs147348200	19669370	C	T
5	rs148410294	19669374	G	A
5	rs12657913	19669427	G	A
5	rs150961501	19669523	T	G
5	rs188386433	19669647	A	G
5	rs10058266	19669785	A	C
5	rs532843655	19669967	T	C
5	rs114393956	19670015	G	A
5	rs548412571	19670175	C	T
5	rs146738703	19670412	C	T
5	rs140388727	19670474	A	G
5	rs577430806	19670608	G	T
5	rs569111451	19670834	G	T
5	rs554538088	19670845	T	A
5	rs78360077	19671274	C	G
5	rs116275581	19671288	C	G
5	rs186262458	19671615	T	C
5	rs540088267	19671699	G	T
5	rs190287772	19671704	T	C
5	rs74956303	19671745	T	G
5	rs189716441	19672021	T	C
5	rs570601560	19672137	A	T
5	rs555939501	19672219	A	G
5	rs570254425	19672259	T	C
5	rs183718589	19672409	C	A
5	rs531570254	19672516	G	A
5	rs191504359	19672612	A	G
5	rs147541833	19672701	T	A
5	rs111833365	19672748	A	G
5	rs115600469	19673122	A	G
5	rs78289812	19673453	G	T
5	rs62351319	19673547	C	T
5	rs527866083	19673611	C	A
5	rs4421108	19673844	C	T
5	rs564437982	19674079	T	G
5	rs185494647	19674283	C	A
5	rs536616097	19674356	G	A
5	rs181711561	19674582	T	C
5	rs76067291	19674591	T	G
5	rs542193719	19674689	G	A
5	rs181033570	19674823	G	T
5	rs185549041	19674914	T	C
5	rs2049142	19675023	T	C
5	rs6883754	19675036	T	C
5	rs189568119	19675074	A	T
5	rs146719594	19675342	T	C
5	rs1813238	19675513	T	C
5	rs1813237	19675517	T	G
5	rs4386735	19675522	A	C
5	rs58356652	19675524	A	G
5	rs4286669	19675545	T	C
5	rs4286670	19675547	G	C
5	rs567085036	19675567	T	C
5	rs187370262	19675760	A	G
5	rs4610461	19675789	T	G
5	rs4133813	19675793	T	A
5	rs145215632	19675818	T	C
5	rs182552555	19675833	A	G
5	rs143227053	19676325	T	C
5	rs554668105	19676515	C	A
5	rs2100094	19676516	A	G
5	rs76155356	19676740	A	G
5	rs142030610	19676986	T	C
5	rs188820791	19677051	T	C
5	rs13175546	19677166	G	A
5	rs13175558	19677188	G	A
5	rs150505503	19677210	T	G
5	rs139478065	19677310	A	T
5	rs62351320	19677485	T	C
5	rs78834676	19677665	G	A
5	rs144100047	19677678	T	C
5	rs180833925	19678183	C	G
5	rs1114647	19678368	T	C
5	rs555293029	19678639	A	G
5	rs569029332	19678663	G	C
5	rs185930274	19678707	T	C
5	rs4866039	19678764	T	G
5	rs189192456	19678963	T	C
5	rs35520154	19679010	C	G
5	rs151029995	19679094	A	G
5	rs6887118	19679108	G	A
5	rs535058158	19679637	G	A
5	rs6892669	19679784	C	T
5	rs541870299	19679910	A	C
5	rs34010505	19680001	T	A
5	rs7731863	19680018	A	G
5	rs183133421	19680169	A	C
5	rs1838910	19680713	A	G
5	rs546438558	19680845	A	G
5	rs560397603	19680924	T	G
5	rs115298033	19681039	G	A
5	rs12109859	19681102	T	C
5	rs11960703	19681147	G	A
5	rs141700666	19681170	A	G
5	rs537826035	19681201	A	C
5	rs35309742	19681227	A	G
5	rs557811813	19681278	A	C
5	rs577857222	19681284	G	A
5	rs13170225	19681330	C	T
5	rs150453803	19681521	A	C
5	rs115583916	19682240	A	C
5	rs535823548	19682253	C	T
5	rs10058914	19682306	A	G
5	rs149634869	19682399	A	T
5	rs35106673	19682471	A	C
5	rs189638133	19682916	C	T
5	rs75998110	19683564	C	T
5	rs12517159	19683616	G	A
5	rs577196815	19683867	T	G
5	rs146199709	19683940	C	A
5	rs111572586	19684033	C	T
5	rs139198967	19684038	A	G
5	rs78044448	19684170	T	C
5	rs568821709	19684171	A	G
5	rs186398058	19684173	A	G
5	rs7729557	19684417	T	G
5	rs548332238	19684913	A	G
5	rs568058932	19684914	G	A
5	rs192937110	19685485	C	T
5	rs115028950	19685521	G	T
5	rs13177990	19685759	T	C
5	rs546011732	19685836	A	C
5	rs553806777	19685923	T	G
5	rs140748327	19685952	T	G
5	rs529561001	19686069	C	G
5	rs12517399	19686082	C	T
5	rs10472313	19686125	C	T
5	rs183936270	19686129	T	C
5	rs35408683	19686156	A	G
5	rs576269883	19686222	G	A
5	rs62351321	19686279	T	C
5	rs532875479	19686337	C	A
5	rs563564417	19686363	C	T
5	rs1521024	19686475	T	A
5	rs148237326	19686621	T	C
5	rs569893041	19686622	A	G
5	rs1530593	19686795	C	T
5	rs559643829	19686956	C	T
5	rs147451948	19687289	C	T
5	rs577254206	19687297	A	G
5	rs189808843	19687331	T	C
5	rs559912373	19687489	T	C
5	rs183120168	19687492	T	C
5	rs559184814	19687535	C	T
5	rs139896972	19687544	C	T
5	rs59773545	19687598	C	T
5	rs536900533	19687807	A	G
5	rs77198549	19688195	T	C
5	rs528318266	19688206	C	T
5	rs77850524	19688614	A	G
5	rs2121487	19688688	C	T
5	rs2121486	19688692	C	T
5	rs564759845	19688795	C	T
5	rs62351322	19689248	G	A
5	rs2121485	19689534	A	C
5	rs2166593	19689712	C	T
5	rs191481412	19689904	C	A
5	rs550409971	19689975	G	A
5	rs13171167	19690005	A	G
5	rs576130930	19690194	G	A
5	rs190485748	19690210	C	A
5	rs150103365	19690308	C	A
5	rs4866149	19690423	A	G
5	rs114817695	19690718	A	G
5	rs10050370	19690771	A	C
5	rs181097741	19691088	T	G
5	rs185542711	19691100	C	T
5	rs77361470	19691169	C	G
5	rs138459191	19691273	A	G
5	rs2387971	19691486	A	G
5	rs569976214	19691519	A	G
5	rs75551290	19692148	G	A
5	rs540688510	19692200	C	T
5	rs555356836	19692740	T	A
5	rs552697467	19693037	T	A
5	rs149806929	19693099	T	C
5	rs549957151	19693100	A	C
5	rs569717210	19693112	A	C
5	rs187293778	19693153	G	A
5	rs193014433	19693505	T	C
5	rs566951974	19693529	T	C
5	rs188812296	19693582	G	A
5	rs545422854	19693606	T	C
5	rs17286639	19693661	C	A
5	rs6451408	19693864	A	G
5	rs545682871	19694149	T	C
5	rs530788209	19694199	T	C
5	rs116627846	19694265	T	C
5	rs573446265	19694638	A	G
5	rs149020430	19694670	C	T
5	rs118165155	19694881	C	T
5	rs111919265	19694939	T	C
5	rs535986238	19695255	C	G
5	rs181983111	19695363	A	G
5	rs540364291	19695714	T	A
5	rs190567654	19695718	A	C
5	rs1037146	19695877	T	C
5	rs1964469	19695947	A	T
5	rs17220789	19696243	C	A
5	rs2840156	19696371	C	T
5	rs1976827	19696457	T	C
5	rs560147511	19696482	G	C
5	rs183294893	19696489	C	T
5	rs568417973	19696631	T	C
5	rs556605054	19696705	G	A
5	rs575389168	19696724	C	T
5	rs142008597	19696776	C	T
5	rs183812598	19696862	T	C
5	rs192087895	19696895	G	A
5	rs146336780	19696987	G	A
5	rs73055641	19697059	G	A
5	rs547661279	19697083	G	A
5	rs13170964	19697188	A	T
5	rs13188365	19697223	G	A
5	rs1402434	19697563	A	C
5	rs541534270	19697734	A	C
5	rs149859461	19698166	G	A
5	rs62351325	19698240	C	T
5	rs1545367	19698794	T	A
5	rs553189189	19698920	C	T
5	rs181555143	19699016	G	T
5	rs191978929	19699330	C	T
5	rs115093241	19699553	T	G
5	rs551886398	19699675	T	A
5	rs58703414	19699751	C	G
5	rs139616877	19700190	T	C
5	rs571265509	19700471	T	C
5	rs565769120	19700625	C	T
5	rs193169024	19701091	G	C
5	rs184682478	19701326	C	A
5	rs188365983	19701363	A	T
5	rs59199016	19701444	G	T
5	rs528399268	19701476	G	A
5	rs550744042	19701607	C	G
5	rs114997580	19701905	T	C
5	rs545017176	19702022	C	T
5	rs189933623	19702049	G	A
5	rs186340325	19702164	A	C
5	rs144338266	19702208	A	G
5	rs555508159	19702214	A	C
5	rs62351329	19702426	G	T
5	rs191590138	19702430	C	T
5	rs181233567	19702433	G	A
5	rs184894417	19702441	G	A
5	rs62351330	19702555	T	G
5	rs574468864	19702597	A	G
5	rs189797043	19702600	T	C
5	rs58502621	19702693	A	G
5	rs189192710	19702801	T	C
5	rs12522130	19703456	T	G
5	rs112261902	19703582	A	C
5	rs555984298	19703610	T	C
5	rs575687650	19703624	A	C
5	rs142835634	19703644	C	G
5	rs185125618	19703654	C	A
5	rs527997721	19703657	T	C
5	rs533163117	19703729	A	G
5	rs149404934	19703849	A	G
5	rs551281399	19703993	T	A
5	rs13159207	19704041	G	T
5	rs541494226	19704104	G	A
5	rs13180695	19704517	A	G
5	rs11959242	19704518	G	A
5	rs187163629	19704615	C	G
5	rs186771726	19704862	T	C
5	rs11949907	19704928	A	G
5	rs61224209	19704966	C	T
5	rs564281306	19705035	C	T
5	rs60101120	19705095	A	G
5	rs187287473	19705261	A	G
5	rs149929939	19705263	A	G
5	rs556607316	19705287	A	C
5	rs57477405	19705309	T	C
5	rs545804199	19705453	T	G
5	rs7379173	19705541	T	C
5	rs543356654	19705574	T	C
5	rs183012969	19705740	T	G
5	rs4126015	19706019	G	A
5	rs4283792	19706106	T	C
5	rs559127261	19706128	A	T
5	rs564428732	19706215	C	T
5	rs150874337	19706253	C	A
5	rs558637876	19706456	T	C
5	rs189177746	19706457	A	G
5	rs62351334	19706477	A	G
5	rs182260977	19706551	A	C
5	rs564849047	19706599	T	A
5	rs143987156	19706660	C	G
5	rs190562855	19706721	A	G
5	rs183206278	19706773	A	G
5	rs62351335	19706822	T	C
5	rs12652265	19706847	T	C
5	rs185670458	19706967	G	A
5	rs114708173	19707041	T	C
5	rs183019913	19707077	A	G
5	rs187761619	19707087	C	A
5	rs116347373	19707232	A	G
5	rs568557930	19707335	A	G
5	rs3940677	19707388	C	T
5	rs558885657	19707423	A	C
5	rs187865699	19707439	A	G
5	rs11948921	19707483	C	A
5	rs146757385	19707504	A	G
5	rs114258675	19707840	G	C
5	rs538837511	19707852	A	G
5	rs145728211	19707858	T	C
5	rs554633098	19707958	G	C
5	rs2100095	19708019	C	A
5	rs6860338	19708050	C	T
5	rs560002413	19708091	C	G
5	rs6885565	19708130	C	T
5	rs55801285	19708131	A	G
5	rs181952064	19708270	T	C
5	rs185910445	19708393	T	A
5	rs548715311	19708576	C	T
5	rs13154514	19708658	C	T
5	rs531531847	19708833	C	T
5	rs548324935	19708836	G	C
5	rs146875654	19708864	G	A
5	rs190721858	19709091	T	C
5	rs55967320	19709115	A	C
5	rs56252864	19709118	T	A
5	rs183239693	19709299	T	C
5	rs564508001	19709320	A	G
5	rs141597186	19709341	C	T
5	rs563774745	19709384	G	A
5	rs529372754	19709404	T	C
5	rs3934102	19709419	A	G
5	rs557833691	19709435	A	G
5	rs2030424	19709479	C	T
5	rs557363550	19709704	A	G
5	rs2030426	19709709	A	C
5	rs4467709	19709761	G	A
5	rs4438882	19709907	T	G
5	rs145972352	19710229	A	G
5	rs1446985	19710339	T	C
5	rs192698901	19710580	A	G
5	rs537780904	19710717	G	A
5	rs148478069	19710734	G	A
5	rs371402082	19710904	G	A
5	rs557567553	19710977	C	A
5	rs573813501	19711092	G	C
5	rs542623779	19711133	C	T
5	rs62351339	19711276	T	A
5	rs566738858	19711304	A	C
5	rs147693666	19711596	T	C
5	rs533761642	19711650	G	A
5	rs1115730	19711659	T	A
5	rs1303856	19711967	G	T
5	rs62351356	19712124	C	G
5	rs190175800	19712126	T	C
5	rs181830322	19712190	T	C
5	rs79860501	19712278	A	T
5	rs532633439	19712315	G	T
5	rs531873626	19712483	A	G
5	rs184880566	19712542	A	T
5	rs79370172	19712634	T	C
5	rs183105838	19712751	C	T
5	rs112683696	19712807	G	A
5	rs113828089	19712936	C	T
5	rs191843281	19713080	C	T
5	rs184258582	19713363	C	T
5	rs883067	19713633	C	T
5	rs77715154	19713745	G	A
5	rs190568914	19713830	C	A
5	rs883068	19713901	T	A
5	rs542492253	19714341	T	C
5	rs895586	19714342	A	G
5	rs541393637	19714401	A	C
5	rs185008845	19714537	G	T
5	rs190240789	19714549	G	T
5	rs535822201	19715194	C	G
5	rs541455087	19715284	C	T
5	rs572447826	19715380	A	G
5	rs145953883	19715409	T	C
5	rs7734875	19715500	C	T
5	rs113999750	19715689	G	A
5	rs184064322	19715690	G	T
5	rs138584835	19715761	G	A
5	rs113917950	19715977	A	G
5	rs59925754	19716100	C	T
5	rs182623101	19716256	G	A
5	rs16888255	19716270	G	A
5	rs182450600	19716502	G	A
5	rs75462619	19716548	A	T
5	rs560036391	19716697	T	A
5	rs2892405	19716726	C	T
5	rs193002470	19716913	A	C
5	rs185763983	19716957	T	C
5	rs17220911	19717232	A	G
5	rs10941428	19717264	C	T
5	rs546557711	19717539	G	T
5	rs541393835	19717590	A	G
5	rs192230202	19717600	A	C
5	rs59277639	19717888	C	T
5	rs7712788	19718280	A	T
5	rs536534971	19718552	G	A
5	rs10941429	19718750	C	T
5	rs181239127	19718806	C	T
5	rs115150981	19719083	C	G
5	rs115929799	19719164	T	A
5	rs1357004	19719317	G	A
5	rs185779079	19719356	A	G
5	rs16888249	19719580	C	T
5	rs61087700	19719617	A	G
5	rs537933607	19719696	C	T
5	rs187617646	19719781	C	T
5	rs6897328	19719935	A	G
5	rs562113981	19720023	C	A
5	rs529921004	19720031	C	A
5	rs558898141	19720123	A	T
5	rs4357040	19720408	G	A
5	rs541815689	19720575	A	T
5	rs112830178	19720580	C	T
5	rs80050611	19720632	A	C
5	rs569013641	19720690	T	C
5	rs79896681	19720939	T	C
5	rs116570319	19721111	A	G
5	rs112417037	19721248	T	G
5	rs10941430	19721261	T	C
5	rs189252623	19721313	C	T
5	rs12187552	19721490	T	C
5	rs184208296	19721507	T	C
5	rs147239335	19721517	A	G
5	rs191565929	19721682	C	T
5	rs541716129	19721772	G	A
5	rs114920074	19722023	A	G
5	rs534073981	19722329	C	A
5	rs181948683	19722364	C	T
5	rs112113064	19722370	T	C
5	rs145766140	19722389	T	C
5	rs113720479	19722410	T	C
5	rs190710898	19722496	T	A
5	rs2387972	19722907	G	A
5	rs2387973	19723030	C	T
5	rs74419325	19723053	C	T
5	rs567449364	19723167	C	T
5	rs141406532	19723280	C	A
5	rs12187976	19723302	T	C
5	rs113035140	19723326	T	C
5	rs557776948	19723344	T	C
5	rs570581098	19723366	A	G
5	rs78495343	19723580	A	G
5	rs559442148	19723883	T	C
5	rs528294500	19723966	A	G
5	rs79252223	19724270	C	T
5	rs192274283	19724542	G	T
5	rs4866150	19724643	C	T
5	rs77473311	19724682	T	C
5	rs530046578	19724753	T	C
5	rs6896730	19724842	C	T
5	rs112228923	19724881	A	T
5	rs140240761	19724907	G	T
5	rs150310336	19724912	T	A
5	rs76286308	19724924	T	C
5	rs184280456	19724925	A	C
5	rs6895683	19724946	G	A
5	rs112417653	19725075	T	A
5	rs184963333	19725185	A	G
5	rs537621287	19725204	G	T
5	rs182081211	19725287	A	G
5	rs113740660	19725315	A	G
5	rs13177652	19725331	G	A
5	rs544450585	19725747	T	G
5	rs76436733	19726044	C	T
5	rs77328446	19726079	C	T
5	rs183817878	19726105	C	G
5	rs79468395	19726150	T	A
5	rs142861552	19726170	G	A
5	rs542338231	19726190	G	A
5	rs188410294	19726210	C	T
5	rs10805640	19726324	G	A
5	rs562137216	19726466	A	G
5	rs1154830	19726479	G	C
5	rs147435148	19726589	A	T
5	rs572421233	19726969	A	G
5	rs540448983	19727001	C	T
5	rs62351359	19727041	T	C
5	rs576956594	19727075	T	C
5	rs545777191	19727116	T	C
5	rs189630342	19727440	G	A
5	rs12518434	19727619	C	T
5	rs150016694	19727797	G	T
5	rs116739866	19728046	A	G
5	rs550368978	19728277	A	G
5	rs1521022	19728518	G	A
5	rs143857537	19728536	A	G
5	rs557982186	19728641	A	G
5	rs571954646	19728791	T	C
5	rs549703305	19729168	A	C
5	rs186226413	19729266	C	T
5	rs537135265	19729382	C	T
5	rs12055067	19729704	C	T
5	rs72740803	19730260	C	T
5	rs114536622	19730389	A	T
5	rs138793136	19730462	C	T
5	rs73055671	19730784	T	C
5	rs182441945	19731008	G	A
5	rs1607901	19731077	G	C
5	rs193226504	19731290	A	G
5	rs540117895	19731340	T	C
5	rs190191569	19731432	T	C
5	rs558844163	19731453	A	G
5	rs529287752	19731459	T	C
5	rs560345950	19731700	A	G
5	rs562961226	19731711	A	C
5	rs192964417	19731791	T	C
5	rs183983835	19731795	A	G
5	rs1553099	19731829	C	T
5	rs551976726	19731948	T	C
5	rs574786201	19732138	T	G
5	rs62353360	19732154	A	G
5	rs148513390	19732171	T	C
5	rs1521028	19732505	A	G
5	rs191746317	19732583	T	A
5	rs115092273	19732788	A	G
5	rs1521027	19732803	C	T
5	rs529929564	19732901	A	G
5	rs531934670	19733046	G	C
5	rs190064528	19733128	A	G
5	rs190916481	19733155	T	C
5	rs13153977	19733190	G	A
5	rs2121491	19733243	C	T
5	rs149037532	19733858	T	C
5	rs1811670	19734050	G	A
5	rs183980740	19734126	T	C
5	rs79309714	19734249	G	C
5	rs76135850	19734293	G	A
5	rs112244998	19734333	C	T
5	rs4242065	19734808	A	G
5	rs73055680	19734899	C	T
5	rs73761493	19734933	A	G
5	rs184032227	19735167	A	G
5	rs189381416	19735386	A	G
5	rs180983082	19735421	T	C
5	rs56193624	19735430	C	T
5	rs547240955	19735539	A	T
5	rs13166672	19735661	C	T
5	rs149562751	19735767	T	G
5	rs146074833	19735836	A	C
5	rs6888928	19735912	C	A
5	rs562936239	19736017	A	T
5	rs191027256	19736121	C	T
5	rs182739140	19736326	T	C
5	rs116825265	19736677	A	G
5	rs565765399	19736740	T	C
5	rs75024412	19736875	T	C
5	rs75188035	19736920	C	G
5	rs1521025	19736950	G	A
5	rs1521026	19737003	G	A
5	rs16888245	19737052	T	G
5	rs527940171	19737264	G	C
5	rs528303048	19737298	A	G
5	rs192683662	19737370	G	A
5	rs16888243	19737371	C	T
5	rs79031979	19737517	T	C
5	rs150695571	19737527	A	G
5	rs73761494	19737728	G	C
5	rs181821764	19737841	C	T
5	rs6880707	19737856	A	G
5	rs147780496	19737943	A	G
5	rs7700760	19738349	G	T
5	rs544134514	19738575	T	G
5	rs573157062	19738769	A	G
5	rs2840096	19738816	G	A
5	rs73761819	19738899	C	G
5	rs542028928	19738997	A	G
5	rs552468455	19739031	C	T
5	rs569392069	19739147	T	C
5	rs186511397	19739254	C	T
5	rs1158558	19739333	G	T
5	rs569937715	19739639	A	G
5	rs57733775	19739697	G	T
5	rs183174956	19739879	G	A
5	rs186372403	19739916	G	T
5	rs190487149	19739934	T	C
5	rs554321810	19740052	G	C
5	rs140416576	19740178	C	T
5	rs12659317	19740390	C	A
5	rs559817025	19740419	A	G
5	rs188692711	19740425	C	G
5	rs543606978	19740490	C	T
5	rs201946460	19740648	T	C
5	rs144973490	19740955	C	T
5	rs546073786	19740991	C	T
5	rs2133080	19741004	T	G
5	rs138829314	19741077	T	G
5	rs142012917	19741118	A	T
5	rs2173342	19741197	T	C
5	rs2173341	19741207	G	A
5	rs36171443	19741292	C	A
5	rs36162375	19741335	T	C
5	rs533437904	19741363	C	T
5	rs535845852	19741397	C	T
5	rs533869255	19741441	T	A
5	rs6878236	19741507	C	T
5	rs569850088	19741578	G	C
5	rs12108739	19741876	T	C
5	rs184913088	19741985	A	G
5	rs75148742	19742004	G	A
5	rs4866152	19742432	G	A
5	rs144953053	19742468	A	T
5	rs17221318	19742587	C	T
5	rs17839317	19742733	C	T
5	rs558493870	19742937	C	T
5	rs1553100	19742971	C	T
5	rs6888686	19743040	C	T
5	rs190317145	19743590	T	C
5	rs181142311	19743646	G	A
5	rs6451417	19744489	G	C
5	rs543655113	19744806	C	T
5	rs6894851	19744872	T	C
5	rs182899817	19744910	A	G
5	rs551202584	19744936	T	C
5	rs148897897	19745241	T	C
5	rs6870271	19745244	C	T
5	rs10941441	19745455	A	C
5	rs546900918	19745553	G	C
5	rs538855109	19745611	A	G
5	rs17287316	19745717	C	T
5	rs10941442	19745743	T	C
5	rs141913480	19745837	A	G
5	rs61599626	19745894	T	C
5	rs880572	19746246	A	T
5	rs74871453	19746296	T	C
5	rs183970723	19746302	T	C
5	rs188702360	19746339	A	T
5	rs573157034	19746461	G	T
5	rs552849275	19746851	T	G
5	rs534321140	19746968	A	T
5	rs374030596	19747259	G	A
5	rs142129851	19747402	T	G
5	rs182163638	19747628	C	T
5	rs16888229	19747654	G	A
5	rs74640513	19747713	G	T
5	rs186143083	19747837	C	T
5	rs545773730	19748073	T	C
5	rs555920691	19748081	A	G
5	rs73055697	19748243	G	A
5	rs567865921	19748250	G	T
5	rs28565564	19749043	A	T
5	rs28648852	19749059	C	T
5	rs9687942	19749273	A	C
5	rs542592752	19749862	A	G
5	rs146518454	19750114	T	C
5	rs191562328	19750144	C	A
5	rs184115719	19750162	C	T
5	rs75579282	19750402	C	T
5	rs561977530	19750508	G	C
5	rs542735430	19750567	T	C
5	rs571261576	19750661	G	A
5	rs12109816	19751140	C	T
5	rs553051891	19751533	C	A
5	rs62353610	19752059	T	C
5	rs147099969	19752072	A	G
5	rs138532432	19752178	C	G
5	rs62353611	19752273	T	C
5	rs148337807	19752522	T	C
5	rs545103201	19752681	T	C
5	rs567932263	19752784	T	C
5	rs530355334	19752853	G	A
5	rs187623526	19752929	C	T
5	rs6896138	19753071	C	A
5	rs75841406	19753386	T	C
5	rs552538614	19753488	T	A
5	rs187253156	19753803	T	C
5	rs146108945	19753825	A	T
5	rs146011956	19753873	T	A
5	rs116756073	19753874	C	T
5	rs139963671	19754045	A	T
5	rs531804178	19754058	C	A
5	rs184272445	19754212	A	C
5	rs55998708	19754273	G	A
5	rs564186414	19754316	C	T
5	rs7730784	19754383	T	C
5	rs77007133	19754416	C	G
5	rs7712822	19754543	A	G
5	rs532396188	19754630	A	C
5	rs185039717	19754782	C	A
5	rs147777564	19754804	A	G
5	rs533669541	19754977	A	C
5	rs115246485	19755074	T	C
5	rs12189505	19755083	T	C
5	rs552796763	19755255	A	G
5	rs531530914	19755621	C	T
5	rs13189577	19755777	G	A
5	rs181287539	19755817	C	G
5	rs7722212	19755863	A	G
5	rs75699898	19755956	A	G
5	rs142613912	19755971	A	T
5	rs189769779	19755979	T	C
5	rs183165900	19756013	T	C
5	rs116354541	19756022	T	C
5	rs527489790	19756223	C	A
5	rs7702389	19756225	G	A
5	rs12654432	19756356	T	A
5	rs150731442	19756468	A	G
5	rs12652243	19756575	A	C
5	rs567905005	19756659	T	C
5	rs2133081	19756855	A	G
5	rs10434598	19757004	T	C
5	rs115536510	19757074	T	C
5	rs62353612	19757156	G	C
5	rs183075000	19757560	A	G
5	rs143121034	19757582	C	G
5	rs1304753	19757657	C	A
5	rs7709679	19757724	C	G
5	rs1814165	19757782	G	T
5	rs535397167	19757811	G	A
5	rs562930608	19757833	T	C
5	rs531946153	19757932	A	G
5	rs11951918	19757994	A	G
5	rs7733366	19758008	T	A
5	rs149734367	19758011	A	T
5	rs144118529	19758362	T	C
5	rs2088479	19758383	G	A
5	rs375471350	19758554	T	G
5	rs57931698	19758596	T	G
5	rs190076109	19758866	A	G
5	rs4276412	19758995	G	T
5	rs188147095	19759042	T	C
5	rs532676768	19759089	A	G
5	rs10941451	19759215	C	T
5	rs536429336	19759231	A	G
5	rs10941452	19759232	A	T
5	rs557565096	19759280	C	T
5	rs185116923	19759410	A	C
5	rs137992969	19759539	A	C
5	rs183991647	19759817	A	C
5	rs141623537	19759868	A	G
5	rs575043840	19759870	A	G
5	rs13187843	19759929	T	C
5	rs191732894	19759930	T	C
5	rs565524155	19760125	T	C
5	rs2387974	19760197	G	A
5	rs116530883	19760291	C	T
5	rs112568585	19760314	C	A
5	rs546399181	19760392	A	G
5	rs2387975	19760394	C	G
5	rs62353613	19760464	A	C
5	rs527683403	19760493	A	G
5	rs7724214	19760561	A	G
5	rs62353614	19760669	T	C
5	rs188387557	19760870	C	T
5	rs114526028	19760904	T	C
5	rs60287682	19760909	A	G
5	rs183532706	19761029	A	G
5	rs111658199	19761046	T	C
5	rs562486827	19761059	A	G
5	rs111955415	19761083	T	C
5	rs2133082	19761111	C	T
5	rs55959601	19761148	T	C
5	rs187329866	19761465	G	C
5	rs543450326	19761506	A	C
5	rs191814960	19761537	A	G
5	rs2892406	19761735	C	T
5	rs142419678	19761921	T	G
5	rs146904641	19761988	A	G
5	rs541268182	19762139	G	T
5	rs527505404	19762382	G	A
5	rs7717485	19762485	A	G
5	rs141256483	19762543	G	T
5	rs190050688	19762746	C	T
5	rs190914552	19763115	G	C
5	rs1817997	19763336	T	C
5	rs116631122	19763399	C	G
5	rs1580779	19763728	G	A
5	rs374062749	19763908	G	A
5	rs1967165	19764138	G	A
5	rs184117788	19764160	T	C
5	rs10805647	19764168	T	C
5	rs1967166	19764170	G	A
5	rs572504788	19764330	C	T
5	rs531137568	19764507	C	T
5	rs146410525	19764519	T	C
5	rs140802582	19764623	G	A
5	rs7704493	19764757	T	C
5	rs185638800	19764839	A	G
5	rs144629231	19764850	C	T
5	rs143674172	19765117	A	G
5	rs6883453	19765123	T	C
5	rs536495733	19765175	C	A
5	rs114265202	19765422	C	A
5	rs6868913	19765515	A	T
5	rs62353615	19765532	A	G
5	rs534851029	19765700	G	A
5	rs148039262	19765719	T	C
5	rs58017518	19765775	T	C
5	rs557254487	19766057	T	C
5	rs548600794	19766249	T	A
5	rs147256587	19766278	A	G
5	rs566339398	19766323	A	C
5	rs572007481	19766329	C	A
5	rs182388437	19766406	A	C
5	rs77125828	19766435	A	G
5	rs11957202	19766546	C	T
5	rs540131803	19766981	T	C
5	rs145798867	19767043	G	T
5	rs532160330	19767051	G	A
5	rs7732588	19767062	A	G
5	rs2173343	19767208	A	T
5	rs554497856	19767293	T	A
5	rs144456900	19767512	A	G
5	rs556739879	19767620	A	G
5	rs576425262	19767667	C	T
5	rs183341356	19767674	T	G
5	rs555296856	19767682	G	A
5	rs557168938	19767705	G	A
5	rs548262877	19768007	C	T
5	rs182524010	19768232	C	T
5	rs115911051	19768262	T	C
5	rs2133083	19768274	T	C
5	rs571948210	19768412	G	A
5	rs535709046	19768438	C	G
5	rs185780780	19768608	G	A
5	rs534670477	19768668	C	T
5	rs562684997	19768854	C	T
5	rs543521924	19768985	A	T
5	rs62353617	19769106	T	G
5	rs188130781	19769164	C	A
5	rs76571432	19769312	A	G
5	rs150327078	19769316	T	C
5	rs576289437	19769460	T	A
5	rs193031387	19769488	A	G
5	rs181748615	19769757	A	C
5	rs551450572	19770056	G	A
5	rs569900990	19770247	T	C
5	rs550659267	19770545	A	C
5	rs78771738	19770608	T	G
5	rs563147268	19770630	G	A
5	rs114603417	19770751	A	C
5	rs80166713	19770877	C	T
5	rs551717803	19770917	C	T
5	rs185821377	19771123	C	T
5	rs536692624	19771425	C	A
5	rs566006668	19771521	T	C
5	rs148892873	19771522	C	T
5	rs114773822	19771656	T	C
5	rs6451429	19771834	T	C
5	rs530987628	19771881	C	T
5	rs73761822	19771954	A	G
5	rs75256457	19772188	T	C
5	rs552566837	19772327	T	A
5	rs77217256	19772394	C	T
5	rs575741395	19772487	A	C
5	rs1391430	19772550	T	C
5	rs143922543	19772565	C	T
5	rs7705221	19772620	G	A
5	rs1391431	19772647	G	A
5	rs571549432	19772878	A	T
5	rs116300063	19773058	T	C
5	rs12658632	19773471	G	T
5	rs572952507	19773569	T	C
5	rs145926336	19774571	C	T
5	rs138857053	19774580	A	G
5	rs185105027	19774620	T	G
5	rs77827405	19775100	A	C
5	rs189807600	19775434	T	C
5	rs62353618	19775483	T	A
5	rs144700869	19775502	C	T
5	rs142879052	19775576	A	G
5	rs146112714	19775652	A	G
5	rs374294192	19775665	A	C
5	rs34091832	19775839	G	A
5	rs1498108	19776135	T	C
5	rs76891377	19776281	T	A
5	rs554012695	19776320	T	C
5	rs184728860	19776379	T	C
5	rs188397667	19776415	T	C
5	rs534988880	19776758	A	G
5	rs139436028	19776826	C	G
5	rs74403787	19776857	G	A
5	rs555480126	19776917	C	A
5	rs55700215	19777009	C	T
5	rs535241472	19777025	T	C
5	rs187580442	19777104	C	G
5	rs550083975	19777284	A	G
5	rs144330193	19777355	T	C
5	rs182142434	19777548	A	G
5	rs16888220	19777748	A	G
5	rs190134886	19777889	G	C
5	rs377743938	19777951	G	T
5	rs182734250	19778062	C	T
5	rs143574514	19778182	T	C
5	rs189967130	19778243	G	T
5	rs150396313	19778385	G	C
5	rs183872424	19778465	G	A
5	rs114031200	19778470	A	G
5	rs13189830	19778748	G	A
5	rs573503340	19778849	A	C
5	rs16899236	19778931	A	T
5	rs561410943	19779051	A	G
5	rs142827882	19779093	C	T
5	rs528396195	19779240	G	A
5	rs62353620	19779280	T	C
5	rs566194071	19779389	C	A
5	rs16899242	19779416	G	T
5	rs17221654	19779461	C	T
5	rs187443039	19779474	C	A
5	rs16899244	19779767	G	C
5	rs144809746	19779839	T	C
5	rs566461403	19780032	T	A
5	rs78468378	19780098	T	C
5	rs114936372	19780238	A	C
5	rs554258069	19780497	G	A
5	rs77043589	19780621	A	G
5	rs182210627	19780632	A	G
5	rs150502192	19780776	T	C
5	rs6896368	19780826	C	A
5	rs190775078	19781018	C	T
5	rs527699294	19781095	G	A
5	rs116697720	19781107	A	G
5	rs116777013	19781244	G	A
5	rs529000229	19781266	G	T
5	rs140314203	19781319	A	T
5	rs72740819	19781441	G	A
5	rs189818290	19781669	C	T
5	rs182655039	19781679	T	G
5	rs535494176	19781900	T	G
5	rs76435003	19781992	A	T
5	rs577153614	19782029	C	T
5	rs547925313	19782143	G	T
5	rs114759688	19782299	A	G
5	rs568295432	19782436	A	G
5	rs78014431	19782564	C	G
5	rs183935350	19782609	T	C
5	rs115174793	19782624	C	T
5	rs572054352	19782709	A	G
5	rs115216149	19782895	G	A
5	rs16888216	19782996	C	T
5	rs555480908	19783253	C	T
5	rs541051805	19783289	T	C
5	rs189067671	19783300	A	G
5	rs577934947	19783303	G	A
5	rs1498107	19783306	T	C
5	rs74644892	19783307	A	G
5	rs1498106	19783311	G	C
5	rs79004558	19783616	T	C
5	rs114295364	19783623	C	G
5	rs149103816	19783725	A	T
5	rs189679582	19783753	T	C
5	rs181343480	19783835	A	T
5	rs80171277	19783856	C	T
5	rs185938208	19784179	A	T
5	rs138862755	19784459	C	T
5	rs530906601	19784597	C	T
5	rs190907471	19784602	A	T
5	rs551037524	19784842	T	C
5	rs62353621	19785095	T	C
5	rs573371042	19785208	A	G
5	rs1546209	19785386	T	C
5	rs116111811	19785487	T	C
5	rs10941484	19785488	A	G
5	rs539203115	19785694	T	C
5	rs559562940	19786139	A	G
5	rs564734948	19786374	A	C
5	rs183142401	19786475	G	A
5	rs73057620	19786575	G	T
5	rs147328688	19786699	G	T
5	rs542181698	19786802	T	G
5	rs141067715	19786840	C	T
5	rs553759626	19786968	G	T
5	rs532175847	19787266	A	T
5	rs568502644	19787417	T	C
5	rs148423235	19787418	A	G
5	rs142573542	19787421	T	C
5	rs547719291	19787431	T	C
5	rs55942276	19787548	A	G
5	rs560327108	19787563	G	A
5	rs184437271	19787564	T	A
5	rs545838054	19787634	G	A
5	rs563130285	19787653	C	T
5	rs6879744	19787654	A	G
5	rs56156189	19787736	A	G
5	rs79503533	19787862	C	A
5	rs554891942	19788203	T	G
5	rs180997665	19788252	G	T
5	rs10941485	19788595	C	T
5	rs75334371	19788744	C	T
5	rs115201568	19789032	C	T
5	rs149732517	19789116	A	G
5	rs112299456	19789270	C	T
5	rs6891802	19789337	G	C
5	rs140450406	19789428	G	A
5	rs372409166	19789830	G	A
5	rs144973580	19789909	A	T
5	rs561039693	19789920	T	C
5	rs182110098	19790253	C	T
5	rs146796068	19790444	T	A
5	rs184846164	19790549	C	T
5	rs62353659	19790859	T	C
5	rs79258803	19790943	A	G
5	rs573240849	19790963	G	C
5	rs75554121	19791761	C	T
5	rs191807133	19791828	C	T
5	rs558387542	19791922	A	G
5	rs115573694	19791966	C	T
5	rs186989520	19792254	C	T
5	rs10062978	19792265	T	C
5	rs62355760	19792724	A	G
5	rs573864399	19792855	A	G
5	rs77015050	19793007	T	C
5	rs530497804	19793164	C	A
5	rs550310093	19793165	C	T
5	rs558972629	19793219	T	C
5	rs184029749	19793492	C	T
5	rs552884207	19793521	C	T
5	rs4389690	19793711	T	A
5	rs532723006	19794015	G	C
5	rs77203303	19794109	G	C
5	rs146253946	19794339	C	T
5	rs139390227	19794417	T	G
5	rs533948019	19794437	C	T
5	rs115951391	19794473	T	G
5	rs572059285	19794635	C	T
5	rs4866153	19794656	T	C
5	rs115471063	19794695	A	T
5	rs4866154	19794700	T	C
5	rs543567741	19794825	C	T
5	rs10069278	19795036	T	A
5	rs140451865	19795148	T	G
5	rs538058730	19795271	A	C
5	rs554674163	19795307	T	C
5	rs75207748	19795401	A	G
5	rs548767056	19795615	G	T
5	rs11742198	19795758	C	A
5	rs188744381	19795785	C	G
5	rs533397751	19795829	C	T
5	rs533718440	19795872	A	G
5	rs554811219	19795887	A	C
5	rs568310655	19795964	A	G
5	rs191436319	19796370	T	C
5	rs116492396	19796519	G	A
5	rs531622519	19796653	C	T
5	rs9292759	19796859	G	T
5	rs1909117	19797011	T	C
5	rs62355761	19797093	G	A
5	rs114994060	19797274	T	C
5	rs552802055	19797486	C	G
5	rs114195501	19797512	G	A
5	rs137863321	19797756	A	T
5	rs539518370	19797872	G	A
5	rs62355762	19798305	A	G
5	rs138436776	19798451	A	G
5	rs189818090	19798483	T	A
5	rs565374565	19798511	T	A
5	rs141671053	19798561	T	C
5	rs72740826	19798680	C	T
5	rs4320261	19798703	A	G
5	rs78497196	19798858	A	G
5	rs184111172	19798974	G	A
5	rs144128678	19799128	G	A
5	rs4437373	19799134	G	C
5	rs138620276	19799205	G	C
5	rs571262502	19799704	A	G
5	rs567845667	19799781	A	G
5	rs138589935	19799854	A	G
5	rs62355763	19799991	G	A
5	rs543327521	19800245	T	C
5	rs144736004	19800435	A	G
5	rs10068995	19800575	T	C
5	rs538751608	19800830	A	G
5	rs13361313	19800994	A	G
5	rs112136908	19801059	G	C
5	rs141751868	19801110	T	C
5	rs147099858	19801113	A	G
5	rs116265062	19801509	A	C
5	rs537808617	19801512	G	A
5	rs368471440	19801671	T	A
5	rs10941492	19801679	T	C
5	rs62355764	19801940	G	T
5	rs181734920	19802039	C	T
5	rs145357234	19802522	G	A
5	rs137975715	19802540	A	C
5	rs546552627	19802715	C	T
5	rs558706244	19802808	C	G
5	rs62355766	19802961	T	A
5	rs62355767	19802965	G	A
5	rs62355768	19802987	C	T
5	rs62355769	19802994	A	G
5	rs144213265	19803195	C	T
5	rs62355770	19803262	C	T
5	rs140720642	19803335	A	G
5	rs62355771	19803367	A	G
5	rs10075169	19803499	T	A
5	rs147902013	19803564	A	G
5	rs72740831	19803672	T	A
5	rs182717008	19803739	T	C
5	rs79477731	19803851	A	C
5	rs78942995	19803852	G	T
5	rs570395696	19804009	G	T
5	rs62355772	19804041	T	C
5	rs62355773	19804092	C	T
5	rs528936053	19804160	A	G
5	rs62355774	19804267	T	C
5	rs62355775	19804376	C	A
5	rs555672072	19804673	C	T
5	rs73761831	19804692	C	A
5	rs146652877	19804755	G	A
5	rs12652350	19804801	G	T
5	rs4392624	19804889	T	C
5	rs187731739	19805007	C	T
5	rs116283310	19805056	G	T
5	rs62355777	19805201	A	G
5	rs192533136	19805231	C	T
5	rs189135947	19805477	A	C
5	rs2030035	19805508	T	C
5	rs571839589	19805567	C	T
5	rs577243729	19805708	G	A
5	rs62355778	19805912	G	A
5	rs75506704	19805965	C	T
5	rs10520864	19806089	A	T
5	rs150798138	19806111	C	T
5	rs78229526	19806402	A	G
5	rs62355779	19806466	T	G
5	rs543215999	19806609	C	A
5	rs181224184	19806783	A	G
5	rs189132983	19807008	T	C
5	rs4626340	19807034	A	G
5	rs4620030	19807056	A	G
5	rs557719390	19807084	T	C
5	rs577525403	19807085	C	T
5	rs573535191	19807166	G	A
5	rs77581166	19807422	A	T
5	rs9885057	19807658	T	C
5	rs150015975	19807694	T	C
5	rs561449394	19807697	G	C
5	rs546746929	19807798	A	G
5	rs78438171	19807828	T	C
5	rs142432395	19808059	A	G
5	rs185797525	19808356	G	A
5	rs5024078	19808430	C	A
5	rs530186307	19808433	C	A
5	rs5024079	19808438	C	A
5	rs552281886	19808440	T	A
5	rs546171068	19808441	T	A
5	rs143976639	19808662	T	C
5	rs114831858	19808897	A	G
5	rs577398267	19808907	T	C
5	rs60349240	19808929	A	G
5	rs548169849	19809179	T	C
5	rs186884739	19809189	C	T
5	rs192408261	19809254	C	G
5	rs188364433	19809628	G	A
5	rs545998265	19809710	A	G
5	rs576126998	19809735	C	T
5	rs193194325	19810049	C	T
5	rs552396562	19810308	A	G
5	rs62355780	19810331	T	C
5	rs62355781	19810363	C	T
5	rs62355782	19810434	T	C
5	rs189661382	19810795	C	G
5	rs62355783	19810881	C	T
5	rs139827895	19810887	C	T
5	rs62355784	19810905	G	T
5	rs62355785	19810947	C	A
5	rs541340467	19811075	T	C
5	rs541651098	19811175	A	G
5	rs561964756	19811187	G	A
5	rs527376344	19811207	C	G
5	rs10473177	19811270	G	A
5	rs536183281	19811273	A	G
5	rs183499281	19811281	G	A
5	rs115147644	19811323	A	G
5	rs146375117	19811364	T	G
5	rs74603496	19811605	T	C
5	rs142152026	19811816	A	G
5	rs146410473	19811828	A	C
5	rs2133077	19811863	C	A
5	rs149033909	19811952	T	A
5	rs574015216	19812227	G	A
5	rs73057659	19812495	T	G
5	rs528897139	19812584	C	T
5	rs79752189	19812740	C	A
5	rs62355786	19812747	A	G
5	rs112601328	19812767	C	T
5	rs181639811	19812948	C	T
5	rs559131733	19813009	C	T
5	rs116592167	19813048	A	G
5	rs191316184	19813119	C	A
5	rs114116851	19813250	T	C
5	rs189960978	19813326	G	C
5	rs114441231	19813349	A	G
5	rs183336776	19813379	T	C
5	rs1155040	19814107	A	G
5	rs536310189	19814175	A	T
5	rs72740835	19814176	T	A
5	rs574951638	19814386	T	C
5	rs552144951	19814471	G	A
5	rs72740836	19814820	C	T
5	rs4368732	19814986	C	T
5	rs540480287	19815230	A	G
5	rs146179621	19815337	A	C
5	rs545926516	19815367	G	A
5	rs112092411	19815484	T	A
5	rs112930502	19815862	C	T
5	rs190129551	19815945	T	C
5	rs1498097	19815979	T	G
5	rs12656215	19816006	G	C
5	rs78537747	19816407	A	G
5	rs139703025	19816430	G	A
5	rs539653313	19816590	G	A
5	rs79944844	19816615	G	A
5	rs72740837	19817207	T	A
5	rs184033436	19817512	C	T
5	rs13186961	19817869	T	G
5	rs145474921	19818079	C	T
5	rs115427680	19818188	T	C
5	rs191699991	19818309	T	C
5	rs578095639	19818325	T	C
5	rs568091465	19818382	T	C
5	rs189238280	19818710	T	C
5	rs62355787	19818747	T	A
5	rs193239465	19818760	T	C
5	rs181466460	19819066	C	T
5	rs375400460	19819093	C	T
5	rs146057455	19819115	G	A
5	rs116492957	19819590	G	A
5	rs140412678	19819618	C	A
5	rs115932364	19819736	T	C
5	rs113832865	19819852	C	A
5	rs144346932	19819986	T	C
5	rs114880822	19820184	T	G
5	rs72740838	19820291	T	C
5	rs62355788	19820359	G	A
5	rs116355515	19820435	T	A
5	rs530175374	19820469	A	C
5	rs181548762	19820746	T	C
5	rs574573164	19820869	T	C
5	rs540364162	19820923	G	A
5	rs116139413	19820952	C	G
5	rs62355790	19821071	G	A
5	rs6883164	19821134	T	A
5	rs78160907	19821515	A	C
5	rs569188130	19821540	G	T
5	rs183142603	19821903	C	T
5	rs576405708	19822008	A	G
5	rs150710256	19822021	C	T
5	rs145082823	19822053	A	C
5	rs2133079	19822171	A	G
5	rs192581950	19822251	A	G
5	rs140445576	19822394	C	T
5	rs13184913	19822506	T	C
5	rs563809066	19822621	T	A
5	rs547780348	19822682	A	G
5	rs527942924	19822720	C	T
5	rs547705676	19822734	C	G
5	rs189408963	19822770	C	G
5	rs529180698	19822870	G	A
5	rs141787488	19822955	G	A
5	rs183263151	19823194	A	G
5	rs188141584	19823343	A	G
5	rs182458083	19823364	T	C
5	rs541476221	19823418	T	C
5	rs186848929	19823588	T	C
5	rs549458001	19823606	C	T
5	rs192468771	19823760	T	C
5	rs555186371	19823907	G	C
5	rs557231527	19824073	T	C
5	rs151235248	19824141	A	G
5	rs185015805	19824274	T	C
5	rs187503222	19824320	A	G
5	rs530819975	19824406	C	T
5	rs534688446	19824518	T	C
5	rs543377633	19824724	C	T
5	rs189394330	19824831	T	G
5	rs142881019	19825121	C	T
5	rs10061838	19825965	C	T
5	rs147969567	19826045	T	C
5	rs144841633	19826056	C	A
5	rs114098447	19826175	C	T
5	rs140241979	19826312	T	C
5	rs75201878	19826371	A	G
5	rs75131861	19826378	A	G
5	rs144330225	19826660	G	A
5	rs539970781	19826836	G	A
5	rs10078346	19826902	G	A
5	rs7726300	19826990	G	A
5	rs185218344	19827050	C	G
5	rs544396160	19827051	G	A
5	rs529778934	19827055	A	G
5	rs77802554	19827134	A	G
5	rs74548638	19827191	C	T
5	rs183327235	19827231	G	A
5	rs145079545	19827236	G	C
5	rs6451476	19827322	G	T
5	rs532155921	19827717	A	G
5	rs527875218	19827863	T	G
5	rs188729582	19827880	T	C
5	rs538958257	19828120	G	A
5	rs112564225	19828131	C	T
5	rs114805665	19828475	G	A
5	rs62355791	19828492	T	C
5	rs190271585	19828515	A	C
5	rs150651865	19828847	C	T
5	rs576263620	19828943	G	C
5	rs182094500	19829052	G	C
5	rs111678032	19829069	T	C
5	rs55860609	19829153	T	A
5	rs191856808	19829166	C	A
5	rs138532335	19829332	T	A
5	rs80156297	19829336	A	G
5	rs147133373	19829374	C	T
5	rs62355792	19830066	C	T
5	rs10041207	19830072	A	G
5	rs193057692	19830085	A	G
5	rs80065007	19830204	C	T
5	rs62355793	19830264	G	A
5	rs181462473	19830340	A	C
5	rs62355794	19830437	C	T
5	rs569471181	19830438	T	A
5	rs542851225	19830893	T	C
5	rs78118748	19831017	T	C
5	rs188574719	19831050	G	A
5	rs181333775	19831322	C	T
5	rs149522613	19831694	C	T
5	rs536966272	19831832	G	T
5	rs145756721	19831905	G	A
5	rs558616393	19831936	C	A
5	rs544178649	19831971	C	T
5	rs182724803	19832210	A	G
5	rs78286190	19832212	A	G
5	rs567091867	19832401	C	T
5	rs142605818	19832606	C	T
5	rs62355795	19832626	T	C
5	rs62355796	19832630	C	T
5	rs530591063	19832719	C	T
5	rs544325114	19832724	C	T
5	rs115595308	19832728	C	T
5	rs552318655	19832834	T	C
5	rs573161295	19833083	C	T
5	rs56141241	19833130	C	T
5	rs187582639	19833229	C	T
5	rs192790942	19833246	C	T
5	rs150305414	19833271	A	G
5	rs137971122	19833335	G	A
5	rs140929768	19833368	A	T
5	rs145989403	19833577	T	A
5	rs548547902	19833634	T	C
5	rs568521235	19833655	G	T
5	rs543448448	19833869	G	C
5	rs188861539	19833917	C	T
5	rs554500523	19834001	A	G
5	rs559672875	19834056	C	T
5	rs192578901	19834059	C	T
5	rs56232548	19834217	C	T
5	rs115762602	19834356	T	G
5	rs537765308	19834559	C	T
5	rs200403864	19834572	C	T
5	rs574549662	19834573	A	C
5	rs2892426	19834597	C	T
5	rs562180698	19834653	C	G
5	rs143601498	19834821	A	T
5	rs72740844	19834954	T	A
5	rs190785640	19835161	A	G
5	rs112442957	19835496	G	T
5	rs13184267	19835590	A	T
5	rs556939910	19835605	G	A
5	rs145466873	19835639	T	G
5	rs147709507	19835728	C	T
5	rs75074287	19835878	A	G
5	rs573265011	19836069	C	T
5	rs148802073	19836073	T	C
5	rs562295361	19836243	C	T
5	rs527556671	19836337	G	A
5	rs570274083	19836350	C	T
5	rs565675682	19836415	G	T
5	rs535551312	19836446	G	C
5	rs190682360	19836463	A	G
5	rs535295006	19836473	T	C
5	rs147985220	19836557	A	T
5	rs146710034	19836696	A	G
5	rs9292773	19836721	T	G
5	rs191186288	19836746	C	T
5	rs111285824	19836779	C	T
5	rs138626780	19837018	T	G
5	rs573296565	19837039	T	A
5	rs534597992	19837057	G	A
5	rs557247336	19837300	A	T
5	rs141736993	19837328	C	T
5	rs186862514	19837336	C	G
5	rs112228009	19837482	G	A
5	rs543703342	19837523	A	T
5	rs2047407	19837524	T	A
5	rs559469003	19837562	C	T
5	rs528230919	19837564	C	T
5	rs16888205	19838094	C	T
5	rs115921214	19838489	C	T
5	rs16888200	19838751	G	A
5	rs573837727	19838757	T	C
5	rs199518517	19839005	C	T
5	rs189671590	19839067	G	C
5	rs544156822	19839079	A	G
5	rs989316	19839147	A	G
5	rs184401628	19839256	A	G
5	rs1498103	19839503	A	T
5	rs181863353	19839520	C	T
5	rs543999724	19839541	G	A
5	rs10076681	19839695	T	C
5	rs186847882	19839889	C	T
5	rs147862235	19840094	T	G
5	rs190046213	19840118	A	G
5	rs6895376	19840238	T	G
5	rs193100806	19840302	A	G
5	rs10941512	19840321	A	G
5	rs562272721	19840676	C	T
5	rs6891808	19840741	A	G
5	rs144867954	19840852	A	G
5	rs149032573	19840908	G	T
5	rs4242066	19840945	C	A
5	rs533606723	19840988	T	C
5	rs559530784	19841187	T	A
5	rs190515293	19841314	T	A
5	rs570200339	19841462	G	T
5	rs1498102	19841523	C	G
5	rs115230674	19841703	T	A
5	rs12188795	19841983	T	C
5	rs573961653	19842008	G	A
5	rs527618875	19842090	C	T
5	rs57307264	19842516	T	C
5	rs148039046	19842521	G	T
5	rs578093478	19842568	T	C
5	rs4382173	19842577	A	G
5	rs185869118	19842588	A	T
5	rs182102627	19842792	A	G
5	rs143817863	19842823	A	T
5	rs143062236	19842863	G	T
5	rs561337487	19842880	T	C
5	rs1603702	19843101	C	T
5	rs188641539	19843180	A	G
5	rs112982747	19843206	T	A
5	rs543563591	19843323	T	C
5	rs144737591	19843397	A	G
5	rs144763900	19843561	T	C
5	rs536485846	19843582	G	A
5	rs72740846	19843688	C	T
5	rs114076751	19843997	A	G
5	rs79221938	19844033	C	A
5	rs182913525	19844053	C	T
5	rs186829530	19844093	C	T
5	rs12697412	19844191	G	C
5	rs6883590	19844298	A	G
5	rs62352160	19844332	C	T
5	rs114288530	19844374	A	G
5	rs116698786	19844430	A	G
5	rs78961392	19844497	T	C
5	rs540463111	19844838	T	G
5	rs151114318	19844860	G	T
5	rs560087986	19845111	G	C
5	rs529191988	19845239	C	G
5	rs568485332	19845287	T	A
5	rs141463245	19845379	A	C
5	rs190216100	19845416	G	A
5	rs75207123	19845469	C	T
5	rs568814660	19845484	G	A
5	rs554110325	19845519	T	G
5	rs539870646	19845541	A	G
5	rs146672753	19845576	G	A
5	rs7708832	19845757	G	A
5	rs181330656	19845808	G	A
5	rs533534969	19845945	A	G
5	rs4400127	19845946	C	G
5	rs2173339	19845951	C	T
5	rs556443258	19846000	C	T
5	rs541021969	19846321	A	G
5	rs149082630	19846554	G	A
5	rs1498101	19846626	T	G
5	rs13185336	19846895	T	G
5	rs187426250	19846900	T	G
5	rs143148693	19846907	C	T
5	rs531510072	19846971	C	T
5	rs55724955	19847013	T	C
5	rs565129364	19847079	T	C
5	rs570318799	19847154	C	T
5	rs116642224	19847157	C	T
5	rs142913040	19847231	T	A
5	rs543758086	19847324	G	T
5	rs11739635	19847373	T	C
5	rs143059182	19847519	T	A
5	rs557739382	19848098	C	T
5	rs150032130	19848119	G	C
5	rs1391429	19848325	A	G
5	rs552957521	19848570	C	T
5	rs115664825	19848614	C	T
5	rs140791037	19848739	T	A
5	rs10074201	19848872	T	C
5	rs62352162	19848899	C	T
5	rs62352163	19849057	T	C
5	rs62352164	19849152	T	C
5	rs2047406	19849187	T	C
5	rs116679700	19849218	A	T
5	rs147827592	19849259	C	A
5	rs115362005	19849317	A	G
5	rs141395443	19849378	A	C
5	rs532675704	19849517	A	G
5	rs28362002	19849616	G	A
5	rs189880433	19849625	G	A
5	rs180683274	19849628	C	T
5	rs186161816	19849632	T	C
5	rs17222277	19849674	G	A
5	rs181983746	19849700	G	T
5	rs552786576	19849708	T	C
5	rs28590734	19849721	A	G
5	rs142990215	19849732	A	T
5	rs116555044	19849908	T	C
5	rs17222312	19849960	C	T
5	rs76117560	19850109	G	T
5	rs541099584	19850117	G	A
5	rs17288238	19850148	C	T
5	rs10041937	19850488	C	T
5	rs191444593	19850505	C	T
5	rs141903481	19850512	A	G
5	rs150658851	19850593	A	G
5	rs75739418	19850623	A	C
5	rs113593668	19850713	T	C
5	rs77180555	19851170	C	T
5	rs546852703	19851541	T	A
5	rs4637550	19851543	C	A
5	rs532326427	19851553	T	A
5	rs192473579	19851751	C	T
5	rs56162427	19851779	G	A
5	rs568033870	19851790	A	C
5	rs55742630	19851876	A	G
5	rs368657800	19851878	G	A
5	rs185028286	19851897	G	A
5	rs146393518	19851901	T	C
5	rs62352165	19851917	G	T
5	rs191990389	19851973	T	C
5	rs540158623	19852208	G	A
5	rs139776850	19852375	C	T
5	rs116038806	19852419	C	T
5	rs74658032	19852593	C	G
5	rs550472304	19852607	C	T
5	rs142118586	19853156	G	A
5	rs6873911	19853320	G	C
5	rs4629603	19853523	C	T
5	rs73764243	19853526	T	C
5	rs577816957	19853791	T	G
5	rs528920205	19853964	T	G
5	rs146994290	19854080	T	C
5	rs567536151	19854275	T	C
5	rs185872224	19854359	T	G
5	rs1498100	19854620	A	T
5	rs115072851	19854641	G	A
5	rs537083637	19854648	C	T
5	rs531043369	19854676	A	C
5	rs546977249	19854926	T	C
5	rs111836425	19854959	T	C
5	rs72740847	19855053	T	G
5	rs6451492	19855067	A	G
5	rs532580727	19855275	A	G
5	rs75909146	19855341	T	A
5	rs192629711	19855425	A	G
5	rs188124310	19855621	C	T
5	rs145056930	19855623	T	C
5	rs565132706	19856026	A	G
5	rs114500679	19856075	C	T
5	rs12518774	19856210	A	G
5	rs575499304	19856291	G	C
5	rs146371913	19856326	A	G
5	rs72740848	19856354	C	T
5	rs540512712	19856405	T	A
5	rs72740849	19856689	T	C
5	rs6890729	19856825	A	T
5	rs189229450	19856872	A	G
5	rs139463881	19856955	C	G
5	rs561195155	19857086	T	C
5	rs1498099	19857623	A	C
5	rs13185278	19857670	C	T
5	rs1498098	19857723	G	T
5	rs10052023	19857908	A	C
5	rs576620385	19857986	C	A
5	rs185375057	19858109	T	G
5	rs149103145	19858194	C	T
5	rs61675265	19858223	T	A
5	rs6870826	19858287	A	G
5	rs555858261	19858428	G	C
5	rs140935635	19858668	G	A
5	rs183482336	19858769	T	C
5	rs547424805	19858786	G	A
5	rs186845063	19858890	A	G
5	rs4391168	19859272	A	T
5	rs62352167	19859404	G	C
5	rs4270697	19859634	C	T
5	rs4392625	19859800	A	T
5	rs529615527	19860000	G	T
5	rs181609548	19860047	T	C
5	rs550954480	19860321	T	C
5	rs534855877	19860497	G	A
5	rs188541630	19860524	T	C
5	rs575874392	19860545	C	T
5	rs78496166	19860623	A	C
5	rs181377133	19860678	C	T
5	rs185217986	19860761	A	C
5	rs578175945	19860875	T	C
5	rs7726859	19860933	G	C
5	rs80103963	19861201	T	C
5	rs4431344	19861226	C	T
5	rs565154573	19861351	G	T
5	rs4404681	19861567	A	G
5	rs559016058	19861826	A	G
5	rs147182323	19862136	A	G
5	rs139572117	19862139	C	A
5	rs530693537	19862205	G	A
5	rs182786274	19862392	A	G
5	rs566110752	19862413	T	C
5	rs4866155	19862466	T	C
5	rs77649666	19862545	A	G
5	rs76397373	19862606	T	A
5	rs554350854	19862625	A	T
5	rs190054560	19862836	G	C
5	rs13183881	19862982	T	A
5	rs538139731	19863107	C	T
5	rs10062949	19863375	A	C
5	rs540041060	19863521	T	C
5	rs192799249	19863726	A	G
5	rs184353545	19863747	T	A
5	rs148912577	19863769	T	C
5	rs7702181	19864352	T	C
5	rs574412694	19864401	A	G
5	rs540004764	19864419	C	T
5	rs112780542	19864422	A	G
5	rs7445318	19864426	A	G
5	rs560494108	19864493	C	G
5	rs7716655	19864526	C	T
5	rs189179758	19864646	T	A
5	rs4631179	19864691	T	G
5	rs1948633	19864761	A	C
5	rs4634352	19864854	T	C
5	rs80351339	19865398	G	A
5	rs138932946	19865481	C	T
5	rs181267761	19865600	A	G
5	rs1911861	19865904	C	T
5	rs570725964	19865905	A	T
5	rs554932044	19866049	T	C
5	rs7708358	19866077	A	G
5	rs147343728	19866085	T	C
5	rs137917731	19866199	G	A
5	rs10069612	19866709	A	G
5	rs569832709	19866752	A	C
5	rs148649500	19866815	A	T
5	rs563866885	19866882	T	C
5	rs180690604	19866975	T	C
5	rs186043675	19867028	A	G
5	rs142159333	19867037	G	A
5	rs182000298	19867194	A	T
5	rs150776728	19867401	C	T
5	rs10063709	19867403	G	C
5	rs557582762	19867507	G	A
5	rs376707318	19867612	C	T
5	rs190694401	19867648	T	A
5	rs17288699	19867687	A	G
5	rs182502566	19867883	G	A
5	rs186301427	19867966	G	C
5	rs13182760	19868210	A	T
5	rs182661778	19868313	A	G
5	rs575671862	19868566	T	C
5	rs17222830	19868580	T	C
5	rs144229151	19868620	A	G
5	rs145238848	19868678	T	C
5	rs4431345	19868699	T	C
5	rs79594874	19868787	G	A
5	rs149172290	19869018	C	G
5	rs143327427	19869086	T	C
5	rs183556004	19869270	T	C
5	rs151304410	19869545	C	T
5	rs2133078	19869711	C	A
5	rs7704857	19869751	A	G
5	rs114999043	19869894	A	G
5	rs192737211	19869910	A	C
5	rs184406371	19869911	G	T
5	rs116592341	19870114	T	C
5	rs181871215	19870171	A	T
5	rs186431481	19870364	A	C
5	rs72740855	19870453	C	T
5	rs138432688	19870712	C	T
5	rs539425464	19870744	A	C
5	rs191350731	19870790	G	A
5	rs76548177	19870842	A	T
5	rs17222899	19870848	C	T
5	rs183108064	19870857	A	T
5	rs553557657	19870888	C	A
5	rs576886440	19870894	C	A
5	rs79637883	19870985	G	A
5	rs16888157	19871092	G	A
5	rs144524721	19871121	C	T
5	rs182330077	19871165	C	T
5	rs187692162	19871299	T	A
5	rs184972770	19871885	G	A
5	rs139305642	19871978	C	T
5	rs142608942	19872004	C	T
5	rs1876603	19872234	A	C
5	rs191129367	19872247	C	T
5	rs547419320	19872256	G	A
5	rs536482521	19872448	A	C
5	rs183686976	19872451	C	G
5	rs189183200	19872609	T	C
5	rs10063325	19872738	C	T
5	rs7721928	19872766	T	C
5	rs7703707	19872777	A	C
5	rs6862774	19872806	T	A
5	rs4242067	19873084	G	A
5	rs181267094	19873209	T	C
5	rs78962511	19873426	A	C
5	rs180765984	19873538	C	T
5	rs142774880	19873898	G	A
5	rs188660210	19874000	A	G
5	rs545519868	19874058	G	A
5	rs115203757	19874092	C	A
5	rs13181183	19874317	T	G
5	rs17223011	19874445	A	T
5	rs559051487	19874607	A	G
5	rs145789477	19874688	T	C
5	rs542934310	19874695	A	G
5	rs62352170	19874734	T	A
5	rs564641045	19874743	T	C
5	rs141749892	19874768	A	T
5	rs147099222	19874780	G	A
5	rs559049555	19874835	T	G
5	rs538375093	19874910	A	G
5	rs529736055	19875426	C	T
5	rs78980070	19875461	A	C
5	rs141177963	19875532	C	G
5	rs4438883	19875556	G	C
5	rs555138643	19875575	C	G
5	rs568319902	19875579	C	A
5	rs144208713	19876522	T	A
5	rs188547942	19876557	A	G
5	rs6876187	19876980	C	T
5	rs182365972	19877068	T	C
5	rs7716704	19877286	C	T
5	rs4866041	19877455	T	C
5	rs187483351	19877494	A	T
5	rs190011840	19877509	C	A
5	rs564244193	19877650	C	T
5	rs186621634	19877750	G	C
5	rs192168468	19877751	T	C
5	rs377387400	19878177	G	A
5	rs111581480	19878322	G	A
5	rs143463206	19878333	G	A
5	rs137924234	19878535	A	G
5	rs76543338	19878619	C	T
5	rs6887461	19878948	T	G
5	rs570968912	19879068	C	T
5	rs184324157	19879320	T	G
5	rs189892963	19879372	G	A
5	rs116177356	19879439	C	T
5	rs555615038	19879482	T	C
5	rs1911853	19879484	A	G
5	rs141298984	19879667	T	C
5	rs6863978	19879741	C	T
5	rs563534931	19879759	C	T
5	rs6888896	19879761	C	T
5	rs150797625	19879826	C	T
5	rs6868744	19880298	T	C
5	rs6867669	19880359	G	A
5	rs6869352	19880618	T	C
5	rs145456265	19880726	A	G
5	rs147285969	19880812	A	G
5	rs562058548	19880956	G	C
5	rs6874217	19881198	T	C
5	rs566988972	19881200	A	G
5	rs151321760	19881333	C	T
5	rs10071091	19881609	C	G
5	rs185278739	19882439	C	T
5	rs556932369	19882556	G	T
5	rs573862597	19882597	A	C
5	rs576737059	19882614	T	G
5	rs188007562	19882986	C	G
5	rs545373822	19883015	T	C
5	rs532765158	19883116	G	T
5	rs536536790	19883352	T	C
5	rs16888147	19883462	T	C
5	rs141800263	19883468	A	C
5	rs199694319	19883567	A	G
5	rs147449042	19883825	T	C
5	rs76056634	19883917	G	C
5	rs184554891	19884085	T	C
5	rs189467328	19884348	G	T
5	rs62352215	19884495	G	A
5	rs192977129	19884513	C	T
5	rs6860549	19884542	A	G
5	rs189632743	19884795	A	C
5	rs186096914	19885189	G	C
5	rs4461636	19885216	T	G
5	rs12516939	19885973	T	C
5	rs6872164	19885975	C	T
5	rs4866156	19886009	A	G
5	rs539574193	19886391	A	C
5	rs549489961	19886405	C	T
5	rs116066140	19886475	A	G
5	rs149397680	19886530	G	A
5	rs148576859	19886696	C	T
5	rs4866157	19886989	A	C
5	rs569511398	19887088	T	A
5	rs566049656	19887197	A	T
5	rs187026347	19887238	C	T
5	rs537107417	19887278	G	T
5	rs560992781	19887852	A	T
5	rs4582277	19887944	G	T
5	rs551625213	19888134	C	T
5	rs80286504	19888274	A	T
5	rs1911852	19888779	T	C
5	rs531227851	19889002	C	T
5	rs78233786	19889024	C	T
5	rs561486535	19889047	T	G
5	rs142221115	19889178	G	A
5	rs555200964	19889329	G	A
5	rs556988220	19889376	C	T
5	rs544818266	19889671	C	T
5	rs116763837	19889681	T	G
5	rs181988130	19889764	C	T
5	rs4298254	19889766	A	G
5	rs569195316	19889919	T	C
5	rs72740863	19889925	G	C
5	rs538681634	19890271	C	G
5	rs560495711	19890282	C	T
5	rs4444976	19890464	A	G
5	rs540965618	19890677	G	A
5	rs2136127	19890747	T	A
5	rs186351180	19890790	C	G
5	rs532113616	19891315	A	G
5	rs551682906	19891442	A	G
5	rs115777421	19891594	A	G
5	rs115211049	19891808	G	C
5	rs1911849	19892085	T	C
5	rs143006195	19892170	A	G
5	rs541881480	19892279	C	A
5	rs4354044	19892545	C	T
5	rs533911445	19892699	T	C
5	rs4866159	19892934	T	C
5	rs143143889	19893059	C	T
5	rs115223137	19893172	G	A
5	rs556472338	19893539	G	C
5	rs183574434	19893596	G	A
5	rs75633343	19894102	A	G
5	rs192486596	19894174	G	A
5	rs148420835	19894219	C	A
5	rs142569664	19894348	G	A
5	rs181620824	19894495	C	T
5	rs185269134	19894514	C	T
5	rs565892602	19894544	G	A
5	rs1911854	19894611	T	G
5	rs188549878	19894713	C	T
5	rs572241996	19894723	C	T
5	rs562894740	19895374	G	A
5	rs112270266	19895428	A	C
5	rs10073928	19895432	G	A
5	rs10073931	19895449	G	A
5	rs73059663	19895542	T	A
5	rs553432472	19895779	T	G
5	rs116394623	19895846	G	A
5	rs115038727	19895961	A	G
5	rs185292615	19896015	G	T
5	rs148747526	19896098	T	C
5	rs116509060	19896192	A	G
5	rs149829865	19896236	T	C
5	rs557774725	19896358	T	C
5	rs544982121	19896394	A	G
5	rs6451540	19896427	G	C
5	rs541275739	19896657	A	G
5	rs6451541	19896771	G	A
5	rs7720630	19896782	A	C
5	rs76553231	19896787	C	T
5	rs183537299	19896853	C	T
5	rs551385886	19897382	A	G
5	rs73059665	19897613	G	A
5	rs577255595	19897894	A	G
5	rs9647534	19897952	G	A
5	rs72740866	19897990	A	G
5	rs186627442	19898063	G	A
5	rs191125518	19898078	T	C
5	rs142700665	19898087	A	G
5	rs114267064	19898253	G	A
5	rs4286675	19898298	A	C
5	rs184366301	19898334	A	C
5	rs188954252	19898414	G	A
5	rs189247492	19898638	G	A
5	rs62352216	19898729	G	A
5	rs551958473	19898864	G	T
5	rs568107317	19899071	C	T
5	rs564826943	19899078	G	A
5	rs186015554	19899220	T	C
5	rs547438759	19899221	A	G
5	rs190567434	19899326	G	T
5	rs568028846	19899417	A	G
5	rs527306818	19899436	A	G
5	rs547108677	19899458	A	G
5	rs185857585	19899481	A	C
5	rs79331288	19899758	C	A
5	rs577055378	19899789	G	A
5	rs145092702	19899820	A	G
5	rs531554395	19899847	C	T
5	rs547361023	19900044	A	G
5	rs4866160	19900235	C	T
5	rs10068137	19900313	T	C
5	rs149419204	19900393	C	T
5	rs556522166	19900435	C	T
5	rs144839584	19900508	G	A
5	rs148175140	19900595	T	A
5	rs141621956	19900599	C	T
5	rs193234421	19900620	C	T
5	rs557225231	19900813	T	C
5	rs183532429	19900896	A	T
5	rs150514226	19901038	C	G
5	rs188537778	19901170	G	A
5	rs11958767	19901254	G	C
5	rs549952877	19901298	C	T
5	rs184367083	19901367	A	C
5	rs549414760	19901430	G	A
5	rs12189035	19901743	A	G
5	rs189341794	19901911	T	C
5	rs144309781	19901997	C	A
5	rs185935663	19902247	A	T
5	rs139655200	19902328	G	C
5	rs149943404	19902364	T	C
5	rs565526170	19902517	G	T
5	rs4866161	19902715	C	T
5	rs75824226	19902747	T	C
5	rs75165915	19902910	A	G
5	rs149120687	19902925	T	A
5	rs12658322	19902953	C	T
5	rs116377834	19902998	C	G
5	rs556651874	19903084	T	A
5	rs10065186	19903406	C	T
5	rs117689487	19903594	T	A
5	rs190611135	19903719	T	A
5	rs76353963	19903929	T	C
5	rs13177102	19904420	A	G
5	rs559269450	19904579	C	G
5	rs575997477	19904765	T	C
5	rs17223289	19905143	T	G
5	rs6879201	19905259	A	G
5	rs538497317	19905653	T	C
5	rs555258762	19905721	G	A
5	rs534380572	19905768	G	A
5	rs544153275	19906118	G	C
5	rs138915838	19906284	C	T
5	rs568835520	19906523	C	T
5	rs17289251	19906690	C	T
5	rs140540660	19906898	T	C
5	rs10051031	19906917	G	A
5	rs150465909	19906956	G	C
5	rs16888141	19907264	C	T
5	rs138310297	19907265	A	G
5	rs547790956	19907407	T	C
5	rs149646551	19907738	G	T
5	rs55802710	19907924	G	A
5	rs180713906	19908235	C	T
5	rs185443634	19908372	G	A
5	rs6451543	19908568	A	C
5	rs190943766	19908625	A	C
5	rs563867735	19908954	C	T
5	rs529482496	19908957	A	C
5	rs188620890	19909027	C	G
5	rs2174962	19909225	G	A
5	rs556207302	19909236	C	A
5	rs535279511	19909310	C	A
5	rs34847415	19909533	T	C
5	rs577231593	19909559	T	C
5	rs543678841	19909666	T	C
5	rs572979767	19909986	A	C
5	rs72740870	19910167	C	T
5	rs7728558	19910261	G	A
5	rs192490885	19910377	G	A
5	rs115779342	19910917	A	G
5	rs557463075	19910987	T	G
5	rs190637093	19910989	C	T
5	rs17223556	19911004	T	A
5	rs189503991	19911494	T	G
5	rs6895613	19911533	T	A
5	rs546704102	19911586	C	A
5	rs11960225	19911685	T	A
5	rs536705534	19911720	T	C
5	rs11956929	19911721	T	C
5	rs559156296	19911870	A	G
5	rs550176110	19911960	C	T
5	rs16888134	19912011	T	A
5	rs146534358	19912122	T	C
5	rs190006573	19912204	G	A
5	rs140018133	19912215	C	G
5	rs62352221	19912316	T	C
5	rs574872713	19912455	C	G
5	rs114843475	19912646	G	A
5	rs11948849	19912744	C	T
5	rs7706321	19912924	G	A
5	rs560271921	19913873	A	T
5	rs11950475	19913921	C	T
5	rs10941536	19913994	T	C
5	rs141076650	19914378	T	C
5	rs17223794	19914537	C	T
5	rs555290490	19914632	C	T
5	rs534081819	19914904	T	C
5	rs146939867	19914915	C	T
5	rs137964563	19914997	G	A
5	rs149489289	19915097	T	C
5	rs540269740	19915509	A	T
5	rs143986182	19915602	T	C
5	rs554094498	19915624	C	A
5	rs574066082	19915685	T	C
5	rs148666177	19915811	C	A
5	rs6871983	19915960	G	C
5	rs543649158	19915963	A	G
5	rs571840735	19916476	A	G
5	rs146794205	19916792	A	C
5	rs185080534	19916799	A	T
5	rs150012312	19916877	A	G
5	rs2388127	19916949	G	T
5	rs78923288	19917135	C	T
5	rs557611544	19917140	T	C
5	rs7718470	19917411	C	T
5	rs13160999	19917453	C	A
5	rs75415424	19917471	C	T
5	rs551476924	19917521	G	A
5	rs567957126	19917610	G	A
5	rs55875749	19917716	C	T
5	rs553569402	19917736	C	G
5	rs534058212	19917878	A	G
5	rs553900742	19917919	C	G
5	rs62352222	19918245	T	A
5	rs147952499	19918261	A	G
5	rs576122959	19918322	G	T
5	rs4288117	19918383	G	A
5	rs73762440	19918485	C	T
5	rs530594155	19918526	A	C
5	rs187975893	19918555	T	C
5	rs573104148	19918673	C	T
5	rs538965225	19918691	C	T
5	rs73762441	19918942	C	G
5	rs575322711	19919069	T	G
5	rs141873704	19919098	T	C
5	rs532807626	19919203	T	G
5	rs1911856	19919301	T	C
5	rs147981776	19919338	T	C
5	rs558555602	19919457	C	T
5	rs145294585	19919514	C	T
5	rs150111147	19919570	T	G
5	rs189652091	19919712	T	G
5	rs568326425	19919781	G	A
5	rs554768175	19920100	A	C
5	rs553572022	19920172	C	T
5	rs138103648	19920201	A	G
5	rs12653843	19920211	C	T
5	rs542133337	19920219	A	C
5	rs7720092	19920338	C	T
5	rs577845224	19920428	C	T
5	rs7734813	19920554	C	T
5	rs75690957	19920640	C	T
5	rs183445938	19920691	T	C
5	rs112089136	19920772	A	G
5	rs550268559	19920873	A	G
5	rs562433068	19920903	G	A
5	rs7721392	19921367	A	G
5	rs182586425	19921368	C	T
5	rs144788866	19921369	G	A
5	rs147935775	19921379	G	A
5	rs141807541	19921381	T	C
5	rs559795343	19921436	C	T
5	rs62352224	19921442	C	T
5	rs182982041	19921457	G	A
5	rs13177710	19921467	C	T
5	rs572438704	19921504	A	G
5	rs574142270	19921595	C	G
5	rs543159237	19921597	G	T
5	rs545112682	19921634	T	C
5	rs114910230	19921847	A	T
5	rs557517254	19922036	G	A
5	rs6887430	19922419	A	T
5	rs543331891	19922463	T	C
5	rs72740879	19922565	C	T
5	rs60677663	19922966	G	T
5	rs527347807	19923094	C	T
5	rs57615073	19923235	T	C
5	rs116005575	19923729	T	G
5	rs181750854	19923766	A	T
5	rs12655266	19923791	A	G
5	rs546953478	19923832	T	G
5	rs191272176	19923881	T	C
5	rs144242179	19923897	T	A
5	rs75591742	19923901	T	C
5	rs140785328	19923981	T	G
5	rs573133764	19924126	A	G
5	rs185452427	19924151	G	A
5	rs531668801	19924562	A	G
5	rs533933011	19924747	T	C
5	rs10073622	19925013	T	G
5	rs7380851	19925403	C	T
5	rs527790323	19925412	T	C
5	rs547438050	19925459	A	G
5	rs7380872	19925513	C	T
5	rs10941539	19925559	G	A
5	rs7380874	19925587	C	G
5	rs545022321	19925639	T	C
5	rs545429455	19925667	A	G
5	rs75392060	19925700	T	C
5	rs13157645	19925733	T	A
5	rs12516564	19925735	C	T
5	rs183457339	19925754	A	G
5	rs28722858	19925859	T	C
5	rs77458768	19925920	T	G
5	rs568270669	19926013	A	G
5	rs4866042	19926093	C	T
5	rs2388045	19926225	T	C
5	rs2202798	19926525	T	C
5	rs6880709	19926722	G	A
5	rs6889108	19926879	T	C
5	rs6862924	19926896	G	T
5	rs12517892	19927117	C	G
5	rs192450639	19927134	T	G
5	rs146470645	19927216	T	G
5	rs1508629	19927399	G	A
5	rs1508628	19927466	G	C
5	rs1508627	19927508	C	T
5	rs547530980	19927576	C	T
5	rs61192164	19927658	G	A
5	rs1508626	19927690	A	G
5	rs558304660	19927902	G	A
5	rs12517924	19927956	T	C
5	rs180916737	19928406	G	A
5	rs143149824	19928527	A	G
5	rs183589262	19928615	C	G
5	rs73762444	19928620	C	T
5	rs536365393	19928639	A	G
5	rs141371280	19928701	C	T
5	rs139045252	19928831	A	G
5	rs534370916	19929212	G	T
5	rs1911845	19929288	T	C
5	rs564891708	19929478	G	C
5	rs113737105	19929661	A	C
5	rs58985083	19930172	G	C
5	rs12518927	19930326	A	G
5	rs552236982	19930377	G	T
5	rs73762445	19930440	A	G
5	rs1540749	19930516	G	A
5	rs116576163	19931167	T	C
5	rs2136125	19931291	C	T
5	rs542290055	19932197	C	T
5	rs58915592	19932323	T	C
5	rs188698735	19932377	G	A
5	rs9986203	19932686	C	T
5	rs56222793	19932765	A	C
5	rs60279292	19932791	C	T
5	rs55768294	19932942	G	A
5	rs552483984	19933013	C	T
5	rs72740885	19933014	A	G
5	rs182317874	19933093	C	T
5	rs10941541	19933158	C	T
5	rs73762446	19933167	C	A
5	rs11957732	19933520	G	A
5	rs10074492	19933648	C	T
5	rs562754982	19933699	T	C
5	rs141895169	19933708	T	C
5	rs77981152	19933791	G	A
5	rs115683412	19934039	T	G
5	rs11959205	19934144	C	T
5	rs1911843	19934220	G	A
5	rs113083917	19934271	G	A
5	rs77278719	19934377	C	T
5	rs4482909	19934485	T	C
5	rs79227719	19935242	C	T
5	rs13182252	19935357	A	T
5	rs193251528	19935381	G	C
5	rs115882103	19935536	G	A
5	rs528810565	19935577	T	C
5	rs76375840	19935589	G	A
5	rs139778017	19935852	C	T
5	rs191977643	19935865	A	G
5	rs543648593	19935993	C	T
5	rs572012315	19936204	C	A
5	rs551160825	19936294	A	T
5	rs2892427	19936341	T	C
5	rs112127055	19936362	T	C
5	rs2388042	19936429	A	T
5	rs151179831	19936486	C	T
5	rs28431855	19936659	T	C
5	rs568162648	19937057	T	C
5	rs10073385	19937130	C	T
5	rs10051113	19937151	A	G
5	rs13172152	19937296	G	A
5	rs13172351	19937470	G	A
5	rs13159677	19937697	T	A
5	rs11741381	19937749	G	A
5	rs571690387	19937908	G	T
5	rs552124737	19938003	A	T
5	rs149149740	19938239	C	G
5	rs575165213	19938367	T	C
5	rs10073897	19938622	C	T
5	rs78476210	19938767	T	A
5	rs10072428	19938833	A	G
5	rs10075537	19938965	C	T
5	rs568861401	19939046	G	A
5	rs181430821	19939068	A	T
5	rs576349697	19939091	A	C
5	rs186066089	19939279	G	A
5	rs76608135	19939319	A	T
5	rs4280869	19939347	T	C
5	rs146369518	19939526	T	C
5	rs28725450	19939532	C	T
5	rs138462662	19939554	C	T
5	rs2892428	19939644	A	C
5	rs57287981	19939731	T	C
5	rs533583939	19939861	C	T
5	rs73059698	19939961	G	A
5	rs556498228	19939965	C	G
5	rs541938655	19939991	T	A
5	rs61670293	19940007	G	A
5	rs572466029	19940039	A	G
5	rs541438514	19940050	C	T
5	rs560445916	19940060	G	T
5	rs13180588	19940371	A	T
5	rs73762450	19940578	A	G
5	rs182989891	19940644	T	A
5	rs143064099	19940702	G	C
5	rs536090865	19940746	C	T
5	rs555848765	19940798	A	C
5	rs112345245	19941153	A	G
5	rs114954124	19941313	C	T
5	rs55822426	19941401	C	T
5	rs116360583	19941574	C	T
5	rs576324894	19941654	A	G
5	rs77423904	19941711	T	C
5	rs559860631	19941720	T	C
5	rs570240503	19941790	C	G
5	rs78611145	19941819	A	C
5	rs1949013	19941899	G	A
5	rs557358103	19942171	G	A
5	rs368400472	19942308	A	G
5	rs116281719	19942422	C	T
5	rs113789500	19942490	T	C
5	rs536252806	19942818	C	A
5	rs6869500	19942842	C	T
5	rs556278923	19942982	A	T
5	rs560078555	19943055	T	C
5	rs528828687	19943140	G	C
5	rs551660257	19943170	A	C
5	rs138770403	19943585	G	A
5	rs140623159	19943621	T	A
5	rs542628793	19943681	C	T
5	rs553030472	19943699	T	A
5	rs112473147	19943710	T	C
5	rs191473970	19943749	C	T
5	rs180753512	19943769	A	G
5	rs561033516	19943798	G	T
5	rs566495780	19943855	C	T
5	rs10054515	19943986	A	T
5	rs78837201	19944059	A	C
5	rs572755909	19944360	G	A
5	rs59429379	19944396	G	A
5	rs183593654	19944525	G	A
5	rs11959682	19944737	A	C
5	rs577300890	19945219	A	C
5	rs74681916	19945718	C	T
5	rs568721297	19945723	T	C
5	rs6896880	19945829	A	T
5	rs571360679	19945844	C	T
5	rs546897666	19945962	G	A
5	rs572490371	19946378	A	G
5	rs145609778	19946980	T	C
5	rs111563868	19946991	G	T
5	rs555910082	19947129	G	A
5	rs181583920	19947540	T	G
5	rs531418313	19947648	A	G
5	rs561448670	19947788	G	C
5	rs73059702	19948029	C	A
5	rs180915158	19948179	T	C
5	rs13172484	19948263	T	C
5	rs78042491	19948346	T	G
5	rs113648452	19948591	C	A
5	rs13169189	19948610	A	T
5	rs182697720	19948622	A	G
5	rs149436237	19948639	A	T
5	rs73061503	19948694	C	T
5	rs564031926	19948702	T	G
5	rs13177416	19948930	T	C
5	rs9292815	19949164	T	C
5	rs11948031	19949165	A	G
5	rs34850668	19949209	G	T
5	rs557827571	19949222	A	T
5	rs6888182	19949259	A	G
5	rs75801103	19949289	C	T
5	rs6451573	19949403	T	C
5	rs534803072	19949723	C	T
5	rs73762455	19949769	G	A
5	rs557103816	19949820	A	G
5	rs185097568	19950171	C	A
5	rs184012326	19950396	A	G
5	rs111846646	19950693	G	A
5	rs180764610	19950846	G	C
5	rs2089556	19951095	A	G
5	rs540745416	19951257	T	C
5	rs10941550	19951262	T	A
5	rs2388044	19951337	C	T
5	rs111776241	19952134	T	A
5	rs6866274	19952218	T	C
5	rs139512496	19952303	G	C
5	rs146571565	19952347	G	A
5	rs111276815	19952692	C	T
5	rs553966450	19952706	C	T
5	rs1911842	19952773	C	T
5	rs17289992	19952901	A	G
5	rs532052588	19952908	G	T
5	rs73061508	19952924	G	T
5	rs13157047	19953030	A	G
5	rs561351940	19953169	T	A
5	rs1396379	19953397	C	T
5	rs62352249	19953488	A	G
5	rs571066865	19953492	T	C
5	rs1858058	19953571	A	T
5	rs111293104	19953635	C	T
5	rs143404418	19953702	C	G
5	rs562289720	19953724	G	T
5	rs190181695	19953763	A	G
5	rs11740306	19953961	T	C
5	rs6872378	19954183	C	T
5	rs6887676	19954213	G	C
5	rs6886507	19954260	T	G
5	rs149272446	19954270	A	C
5	rs144525711	19954327	T	C
5	rs193096813	19954363	A	T
5	rs532556127	19955120	C	T
5	rs10941553	19955263	T	C
5	rs139988311	19955343	T	C
5	rs184624426	19955361	A	G
5	rs187086696	19955461	A	T
5	rs191893211	19955537	A	G
5	rs140050385	19955715	G	A
5	rs145786514	19955794	C	T
5	rs571265090	19955800	C	T
5	rs142942416	19956133	C	G
5	rs12187238	19956152	G	A
5	rs4866162	19956328	G	A
5	rs563575776	19956379	C	T
5	rs190444340	19956444	T	C
5	rs7724428	19956749	A	T
5	rs73061511	19956834	C	T
5	rs190035066	19957346	A	T
5	rs78180974	19957386	T	C
5	rs111626903	19957402	C	T
5	rs28535516	19957417	A	G
5	rs28507867	19957426	C	T
5	rs28625570	19957427	A	G
5	rs73762464	19957435	C	T
5	rs190884680	19957467	G	A
5	rs73762465	19957482	G	A
5	rs137997486	19957581	G	A
5	rs113890815	19957630	C	T
5	rs72740892	19957695	C	T
5	rs75436273	19957743	T	C
5	rs529505405	19957843	C	T
5	rs13179781	19957845	A	G
5	rs146003657	19957848	C	T
5	rs530726081	19957876	A	G
5	rs182980561	19957907	C	G
5	rs74481565	19957927	G	A
5	rs554751169	19958038	C	T
5	rs540395378	19958171	A	G
5	rs187657998	19958372	A	C
5	rs138742164	19958419	T	C
5	rs544427432	19958656	A	G
5	rs13175060	19958804	C	T
5	rs57496680	19958918	A	G
5	rs6451575	19959057	A	T
5	rs184695003	19959086	C	T
5	rs116362616	19959275	C	G
5	rs4866043	19959287	A	G
5	rs62352250	19959352	C	G
5	rs7716377	19959455	T	C
5	rs113871421	19959538	C	A
5	rs150847665	19959865	G	A
5	rs12659394	19960174	C	T
5	rs10941554	19960485	C	T
5	rs12659492	19960655	C	T
5	rs535525608	19960682	A	G
5	rs7708023	19960711	C	T
5	rs139315079	19960738	A	G
5	rs546837930	19960767	C	T
5	rs147720631	19960776	G	A
5	rs191280271	19960828	A	G
5	rs7726158	19960837	T	C
5	rs562383022	19960838	A	G
5	rs527959178	19960840	G	A
5	rs142598316	19960846	A	G
5	rs533568916	19960864	G	A
5	rs144916654	19961028	T	C
5	rs570313582	19961087	C	G
5	rs147969057	19961153	T	G
5	rs62353340	19961298	G	A
5	rs2388043	19961373	G	C
5	rs147997809	19961468	A	G
5	rs13362574	19961470	A	C
5	rs2136130	19961579	T	C
5	rs2136129	19961600	A	G
5	rs73762467	19961716	T	A
5	rs188146370	19961793	A	T
5	rs4866163	19961856	C	T
5	rs28663096	19961966	A	T
5	rs12186538	19962081	G	C
5	rs6891896	19962258	C	G
5	rs571583675	19962402	C	T
5	rs572971311	19962423	C	T
5	rs545111913	19962435	A	G
5	rs530936462	19962459	T	C
5	rs189787590	19962460	A	G
5	rs6892668	19962677	T	G
5	rs6878630	19962700	G	T
5	rs145539378	19962821	T	G
5	rs6896968	19962871	C	G
5	rs78780559	19963252	A	C
5	rs77023793	19963289	T	C
5	rs115356158	19963290	A	G
5	rs116704805	19963462	T	C
5	rs79393885	19963586	C	T
5	rs149342069	19963599	G	A
5	rs551425067	19963673	C	T
5	rs186908698	19963749	G	T
5	rs13153690	19963967	T	A
5	rs10040762	19963999	T	G
5	rs7714720	19964364	T	C
5	rs140916611	19964387	G	A
5	rs182276123	19964521	T	C
5	rs7700994	19964683	T	G
5	rs7701132	19964719	G	T
5	rs545139918	19964825	A	C
5	rs193135971	19964925	T	C
5	rs7705291	19965020	A	T
5	rs558623759	19965203	A	G
5	rs6864843	19965219	C	T
5	rs554220939	19965260	A	G
5	rs570132223	19965302	C	A
5	rs139418735	19965336	T	A
5	rs149870182	19965357	T	C
5	rs193158449	19965380	C	T
5	rs144663525	19965825	A	T
5	rs10038300	19965868	T	C
5	rs12658192	19965869	G	A
5	rs182291723	19965939	A	C
5	rs531879470	19965941	T	G
5	rs536238803	19965993	G	C
5	rs115466508	19966176	C	T
5	rs1911864	19966297	A	G
5	rs186943544	19966461	T	A
5	rs564709137	19966471	C	T
5	rs10044357	19966482	A	G
5	rs575941222	19966990	A	G
5	rs13169937	19967022	T	C
5	rs7730269	19967076	T	C
5	rs186801841	19967151	T	A
5	rs6871978	19967338	G	A
5	rs6876533	19967456	C	T
5	rs6891993	19967601	A	C
5	rs141789233	19967618	T	C
5	rs1808086	19967838	G	A
5	rs552828054	19967928	C	T
5	rs564442288	19967952	A	C
5	rs202104934	19968154	C	T
5	rs10039779	19968176	T	A
5	rs542706956	19968355	G	C
5	rs186007914	19968369	C	T
5	rs74844659	19968477	A	G
5	rs549082939	19968552	C	T
5	rs371110576	19968577	C	T
5	rs571162662	19968696	T	C
5	rs537700720	19968697	G	A
5	rs138419970	19968790	T	C
5	rs538774323	19968842	A	C
5	rs56177391	19969139	G	A
5	rs28474910	19969578	A	G
5	rs528147014	19969716	T	C
5	rs571949714	19969929	C	T
5	rs191140327	19970071	G	A
5	rs2892429	19970119	C	A
5	rs553083704	19970147	C	T
5	rs182975706	19970190	T	G
5	rs1911863	19970226	G	A
5	rs13157919	19970252	T	C
5	rs59821454	19970401	T	C
5	rs79027769	19970783	G	A
5	rs114979450	19970899	G	A
5	rs74531028	19971039	T	C
5	rs143205254	19971049	T	C
5	rs145402997	19971190	C	T
5	rs1911862	19971317	G	A
5	rs145005788	19971406	T	A
5	rs191764877	19971549	C	T
5	rs534215784	19971589	G	T
5	rs149096584	19971686	T	C
5	rs13178424	19971718	C	G
5	rs116391129	19971773	C	G
5	rs10076558	19971930	C	G
5	rs577426154	19971967	G	A
5	rs13181454	19971999	G	A
5	rs73762471	19972357	A	C
5	rs6864645	19972387	C	T
5	rs73762472	19972448	T	C
5	rs115374967	19972467	G	T
5	rs2174963	19972563	C	T
5	rs62353342	19972688	A	T
5	rs563207361	19972831	G	A
5	rs576684656	19972838	T	C
5	rs552039332	19973119	A	G
5	rs143111124	19973170	G	A
5	rs556214885	19973512	C	T
5	rs6885748	19973606	T	C
5	rs150866422	19973777	G	C
5	rs138265512	19973784	A	C
5	rs564638323	19973806	G	A
5	rs1911839	19973914	C	G
5	rs10075598	19973951	A	T
5	rs56837877	19973969	T	C
5	rs61193020	19973988	A	G
5	rs1911838	19974075	C	G
5	rs577020306	19974455	G	A
5	rs13179659	19974485	T	C
5	rs143137840	19974734	C	T
5	rs562040327	19974777	C	T
5	rs191503585	19975235	G	A
5	rs146184782	19975394	G	T
5	rs12519750	19975567	C	A
5	rs59340896	19975620	C	T
5	rs17290226	19975633	C	G
5	rs183550683	19976004	T	C
5	rs537275869	19976012	T	C
5	rs62353345	19976061	C	A
5	rs186443721	19976081	C	T
5	rs13166525	19976208	C	T
5	rs6883212	19976256	A	G
5	rs13186514	19976575	A	G
5	rs149727943	19976584	T	C
5	rs10035105	19976684	C	T
5	rs187901278	19976706	A	T
5	rs567520737	19976748	T	G
5	rs13153197	19977030	A	G
5	rs13171601	19977095	C	T
5	rs11948700	19977136	T	G
5	rs147841143	19977282	C	T
5	rs141462086	19977287	A	G
5	rs561834593	19977408	T	C
5	rs561454072	19977844	T	C
5	rs540776163	19977885	C	T
5	rs13168242	19978110	A	G
5	rs13186572	19978126	T	C
5	rs13168252	19978127	A	G
5	rs13172172	19978164	T	C
5	rs548623888	19978178	T	C
5	rs62353346	19978303	C	G
5	rs73061551	19978344	A	G
5	rs540925172	19978399	C	A
5	rs532796640	19978406	T	A
5	rs562941164	19978477	C	T
5	rs538476096	19978740	A	G
5	rs185391030	19978758	A	G
5	rs115671845	19978821	G	C
5	rs12055368	19978932	G	C
5	rs12055025	19979086	C	T
5	rs73061555	19979150	T	A
5	rs537546252	19979260	C	T
5	rs13153274	19979329	G	T
5	rs541841121	19979403	C	T
5	rs11738079	19979682	G	A
5	rs181564827	19979698	A	T
5	rs113776164	19979815	A	G
5	rs531570386	19979835	A	G
5	rs533657298	19979904	C	T
5	rs58513955	19979958	G	A
5	rs180905576	19979983	G	A
5	rs117242699	19980100	A	G
5	rs183372034	19980375	T	C
5	rs73050981	19980581	C	A
5	rs76097827	19980959	A	C
5	rs112417586	19980984	T	C
5	rs115113444	19981215	C	A
5	rs542969508	19981256	T	C
5	rs13165059	19981374	C	T
5	rs73050982	19981437	C	T
5	rs79169627	19981487	G	T
5	rs187047047	19981499	T	A
5	rs112388517	19981877	C	T
5	rs12657772	19982066	C	T
5	rs12659927	19982151	A	G
5	rs12659953	19982202	A	C
5	rs116248533	19982223	C	T
5	rs13190608	19982704	A	G
5	rs536761896	19982764	T	C
5	rs184713824	19982840	C	T
5	rs188729519	19982884	C	T
5	rs13173892	19982913	G	T
5	rs13175026	19982924	C	T
5	rs58204193	19982929	T	G
5	rs7704818	19982981	A	G
5	rs180791839	19983075	T	C
5	rs185454504	19983076	G	C
5	rs74366145	19983106	T	C
5	rs80068571	19983107	C	A
5	rs77794834	19983108	G	C
5	rs13157061	19983137	A	G
5	rs542801629	19983386	T	A
5	rs6869255	19983575	T	C
5	rs189439339	19983753	A	G
5	rs77991333	19983787	G	T
5	rs13355447	19984254	G	T
5	rs182600340	19984284	A	G
5	rs115649044	19984343	A	T
5	rs1540750	19984356	A	G
5	rs181791473	19984859	T	C
5	rs531756881	19984869	A	G
5	rs185358251	19984888	T	C
5	rs529955330	19984930	T	C
5	rs1540751	19985234	T	C
5	rs12653409	19985355	C	A
5	rs562969300	19985541	T	G
5	rs186798746	19985907	A	C
5	rs77357478	19986332	A	G
5	rs75561095	19986344	C	T
5	rs183861024	19987034	C	T
5	rs548012546	19987146	A	G
5	rs13158011	19987239	G	C
5	rs7736515	19987468	C	A
5	rs573029142	19987588	T	G
5	rs542027160	19987759	G	A
5	rs561729682	19987760	G	T
5	rs527388960	19987769	T	C
5	rs34590880	19988042	T	C
5	rs74564595	19988049	T	C
5	rs77263177	19988159	T	C
5	rs557730696	19988174	C	T
5	rs530188061	19988269	G	T
5	rs77926471	19988416	T	C
5	rs113182523	19988488	G	C
5	rs190479283	19988517	T	G
5	rs74701509	19988995	C	T
5	rs543012494	19989064	C	G
5	rs149742936	19989276	G	C
5	rs185998810	19989315	T	G
5	rs185473035	19989445	G	A
5	rs78704098	19989481	C	T
5	rs148712088	19989519	T	C
5	rs567274864	19989543	G	C
5	rs184008131	19990104	T	C
5	rs192623588	19990234	C	T
5	rs143629229	19990515	T	C
5	rs78453018	19990572	C	T
5	rs79855314	19990693	G	A
5	rs146805926	19990735	G	A
5	rs76982057	19990894	A	G
5	rs76495406	19990984	A	C
5	rs77636123	19991133	A	G
5	rs77151099	19991145	C	G
5	rs75558593	19991154	G	A
5	rs80038929	19991243	T	G
5	rs151091629	19992150	G	A
5	rs141065713	19992293	C	T
5	rs77166604	19992581	T	G
5	rs150270176	19992634	A	G
5	rs554526937	19992861	C	T
5	rs146937043	19993384	G	A
5	rs137964053	19993403	G	T
5	rs4466171	19993490	A	T
5	rs192775809	19993548	G	A
5	rs114320239	19993708	G	A
5	rs182789408	19993750	G	T
5	rs113313975	19993752	T	G
5	rs558133264	19994165	C	T
5	rs566938377	19994437	C	T
5	rs72743006	19994441	C	T
5	rs549351094	19994588	A	G
5	rs563904033	19994855	T	G
5	rs185274744	19995059	A	C
5	rs73762480	19995105	A	G
5	rs537782074	19995363	T	C
5	rs143556664	19995517	T	C
5	rs7713339	19995544	T	A
5	rs79928757	19996011	T	C
5	rs546333359	19996071	G	C
5	rs180929654	19996115	C	T
5	rs186349066	19996145	C	T
5	rs6883357	19996743	G	T
5	rs536725492	19997160	A	G
5	rs559085995	19997284	T	G
5	rs113636054	19997318	C	T
5	rs145289759	19997447	C	T
5	rs565072904	19997599	A	T
5	rs151316861	19997711	T	C
5	rs546573729	19997837	A	G
5	rs74390454	19997852	A	T
5	rs74466323	19997910	G	A
5	rs137899518	19998061	A	T
5	rs191136441	19998477	G	A
5	rs556181078	19998683	C	A
5	rs575180701	19998732	C	T
5	rs77756023	19999207	G	T
5	rs74872179	19999243	G	T
5	rs138549306	19999305	A	G
5	rs12653278	19999344	G	C
5	rs193166467	19999424	T	C
5	rs149289221	19999438	A	G
5	rs144558864	19999728	G	T
5	rs77717503	19999840	T	C
5	rs138080221	19999894	G	A
5	rs183922564	19999970	T	C
5	rs10473261	20000471	G	A
5	rs182040493	20000694	G	A
5	rs77812942	20000750	A	C
5	rs185346770	20000825	A	G
5	rs150636714	20001287	C	T
5	rs543599577	20001338	G	A
5	rs555412198	20001982	C	G
5	rs78806311	20002013	C	T
5	rs75311605	20002088	T	C
5	rs74531112	20002267	G	A
5	rs188097175	20002747	G	A
5	rs79093578	20002767	C	T
5	rs545421700	20003163	C	T
5	rs73050988	20003230	T	C
5	rs78708081	20003237	G	A
5	rs115241555	20003326	A	C
5	rs73050989	20003335	T	C
5	rs530767684	20003351	G	A
5	rs550782767	20003375	G	A
5	rs529164393	20003406	G	T
5	rs140198952	20003414	A	G
5	rs533287411	20003616	C	A
5	rs185992068	20003851	A	C
5	rs566763266	20003853	C	A
5	rs559237141	20003866	C	G
5	rs112430077	20003875	T	C
5	rs554931817	20003930	A	C
5	rs138012135	20004021	G	A
5	rs142607208	20004060	T	C
5	rs76118997	20004234	A	T
5	rs539387749	20004364	A	C
5	rs7712302	20004403	C	G
5	rs182949462	20004422	A	C
5	rs574876861	20004497	T	C
5	rs17290400	20005004	T	A
5	rs538395523	20005340	T	C
5	rs78269611	20005564	G	A
5	rs79223400	20005589	G	A
5	rs7717934	20005609	C	G
5	rs187232129	20005631	A	G
5	rs148733304	20005734	T	C
5	rs192211992	20005972	C	T
5	rs184580525	20005973	T	C
5	rs190314008	20006005	C	G
5	rs529309284	20006133	G	C
5	rs147495773	20006220	C	G
5	rs539408040	20006221	A	G
5	rs184726849	20006259	A	G
5	rs560240155	20006399	A	C
5	rs181596485	20006645	A	C
5	rs547718234	20007153	C	T
5	rs76499359	20007226	T	C
5	rs75603257	20007243	T	A
5	rs56993023	20007298	A	C
5	rs77509981	20007620	C	T
5	rs75531175	20007646	C	T
5	rs570072847	20007722	C	A
5	rs149654808	20007743	G	A
5	rs4866164	20007773	G	A
5	rs180806692	20007834	G	A
5	rs186250356	20007925	C	G
5	rs556179313	20007953	C	T
5	rs148834197	20008228	A	T
5	rs543610151	20008262	T	A
5	rs183213062	20008304	A	G
5	rs186461702	20008305	A	G
5	rs76081318	20008334	G	T
5	rs569728922	20008513	C	A
5	rs543597732	20008884	T	G
5	rs563773862	20008907	T	G
5	rs557369365	20009289	G	C
5	rs150387212	20009295	C	A
5	rs553464954	20009339	A	T
5	rs74449329	20009442	C	T
5	rs560282601	20009659	T	C
5	rs527915792	20009672	G	A
5	rs76583678	20009710	C	G
5	rs79888484	20009873	C	T
5	rs7706940	20009952	A	C
5	rs545554111	20009981	A	C
5	rs529226093	20010061	A	G
5	rs182534439	20010084	A	C
5	rs192365993	20010134	T	C
5	rs62354675	20010221	T	A
5	rs138720366	20010346	C	T
5	rs111299630	20010360	A	T
5	rs116705928	20010477	T	C
5	rs184465535	20010486	G	T
5	rs10077341	20010537	C	T
5	rs550285766	20010585	T	C
5	rs181599768	20010974	A	G
5	rs189287984	20011276	G	A
5	rs112460496	20011296	C	T
5	rs544988142	20011301	G	C
5	rs142451380	20011497	C	T
5	rs182979400	20011684	T	G
5	rs187131400	20011711	T	G
5	rs150916688	20012378	T	C
5	rs7704008	20012392	C	T
5	rs112801112	20012684	G	C
5	rs533319613	20012955	A	T
5	rs112694669	20013015	A	G
5	rs576651710	20013525	T	C
5	rs572259755	20013645	T	C
5	rs146443743	20013690	C	G
5	rs548474631	20013859	G	A
5	rs533932742	20013972	C	T
5	rs575919537	20014096	G	A
5	rs563569206	20014181	C	T
5	rs184734458	20014301	C	A
5	rs3105781	20014571	C	G
5	rs1435982	20014609	C	G
5	rs180774270	20014674	T	C
5	rs535384450	20014979	T	A
5	rs6864948	20015167	G	C
5	rs115550898	20015575	T	G
5	rs528984228	20015592	C	A
5	rs143920130	20015631	T	A
5	rs111965351	20015758	G	A
5	rs11743588	20015765	C	G
5	rs191700914	20015858	C	G
5	rs573228336	20015931	A	G
5	rs559024209	20016146	C	T
5	rs116578809	20016518	C	A
5	rs186826677	20016568	T	A
5	rs3112489	20016599	C	T
5	rs7735739	20017069	G	A
5	rs575569105	20017113	C	T
5	rs1911859	20017195	T	C
5	rs80255945	20017282	A	G
5	rs545052658	20017473	C	G
5	rs1911858	20017523	G	A
5	rs1911857	20017556	C	T
5	rs114138047	20017558	T	C
5	rs115237597	20017866	A	T
5	rs569259056	20018039	C	T
5	rs538226972	20018044	C	T
5	rs563886633	20018528	C	A
5	rs113220714	20018536	A	G
5	rs6886013	20018965	A	G
5	rs546359010	20018997	A	G
5	rs547059875	20019107	T	C
5	rs58031611	20019128	G	A
5	rs35930608	20019153	G	A
5	rs376983298	20019235	C	T
5	rs74989640	20019349	G	A
5	rs139834823	20019444	T	C
5	rs538026635	20019717	T	A
5	rs145066441	20020152	A	G
5	rs79632143	20020314	A	C
5	rs138283970	20020712	T	A
5	rs3105779	20020765	A	C
5	rs1595131	20021106	C	G
5	rs570451218	20021113	T	A
5	rs1595130	20021128	G	A
5	rs189572030	20021226	T	G
5	rs558356256	20021451	C	G
5	rs150461924	20021578	A	G
5	rs561954433	20021743	C	T
5	rs563050995	20021883	T	C
5	rs4552601	20022206	G	A
5	rs143068604	20022255	C	T
5	rs11952071	20022388	G	A
5	rs4552602	20022423	G	A
5	rs4552603	20022436	G	A
5	rs116359261	20022597	C	T
5	rs75043988	20022721	T	C
5	rs1911840	20023246	A	G
5	rs62354676	20023535	A	G
5	rs141567139	20023587	C	T
5	rs111294944	20023596	A	G
5	rs11743098	20023641	G	A
5	rs9292849	20024013	A	G
5	rs184491144	20024091	A	G
5	rs142592861	20024139	C	T
5	rs572900765	20024225	C	A
5	rs184729824	20024487	A	T
5	rs188788817	20024533	T	C
5	rs74946331	20024598	C	T
5	rs181594814	20024603	C	T
5	rs185349268	20024639	A	G
5	rs114845822	20024676	A	G
5	rs188647988	20024698	C	T
5	rs186104762	20024788	C	T
5	rs113785000	20024936	C	A
5	rs77766884	20024967	A	G
5	rs531590165	20025097	T	C
5	rs546889493	20025171	G	T
5	rs192277892	20025345	C	G
5	rs78249821	20025936	T	C
5	rs527708454	20025969	G	T
5	rs528313456	20025987	C	T
5	rs62354677	20026168	T	C
5	rs116106633	20026254	T	G
5	rs554161274	20026308	C	T
5	rs539821164	20026518	G	A
5	rs546822584	20026720	T	C
5	rs2164431	20026848	A	C
5	rs556462550	20027076	T	A
5	rs78131647	20027382	T	C
5	rs75366209	20027826	C	T
5	rs12520996	20027877	C	T
5	rs541917522	20028015	T	C
5	rs113089586	20028641	T	A
5	rs184447382	20028660	A	C
5	rs189797586	20028797	A	G
5	rs4292450	20028798	T	C
5	rs115071770	20028799	A	G
5	rs564396133	20028802	A	T
5	rs75006796	20028956	A	G
5	rs58550676	20029154	G	T
5	rs2388132	20029257	G	A
5	rs186371454	20029258	T	C
5	rs528882892	20029291	C	G
5	rs2892443	20029738	C	G
5	rs150720432	20029843	C	A
5	rs139072207	20029865	C	T
5	rs112210654	20029875	C	T
5	rs542302891	20029918	T	C
5	rs528819128	20030000	G	A
5	rs11745215	20030093	T	C
5	rs567695515	20030407	A	T
5	rs182818104	20030448	C	T
5	rs6860771	20030472	G	A
5	rs2892442	20030652	A	G
5	rs549109991	20030684	C	A
5	rs572901346	20030792	A	G
5	rs531821583	20031025	A	G
5	rs115242506	20031221	T	C
5	rs144445468	20031222	A	G
5	rs75451659	20031357	G	A
5	rs187696804	20031400	C	A
5	rs75782611	20031402	T	G
5	rs575392073	20031448	T	A
5	rs62354680	20031482	A	G
5	rs11955587	20031683	G	A
5	rs1347521	20032334	A	G
5	rs560010353	20032488	C	T
5	rs553914464	20032901	G	A
5	rs545846653	20033008	T	C
5	rs73762484	20033313	A	T
5	rs4577697	20033314	T	A
5	rs78248498	20033352	T	G
5	rs74559555	20033838	T	C
5	rs79733387	20033973	A	T
5	rs80273841	20034052	T	C
5	rs151250253	20034156	T	C
5	rs182161951	20034193	A	G
5	rs150423673	20034691	G	A
5	rs78628869	20034717	A	G
5	rs78926812	20034884	C	T
5	rs558148078	20034891	T	A
5	rs189111943	20035067	T	G
5	rs145121111	20035100	C	T
5	rs76007517	20035124	A	C
5	rs79917057	20035380	C	T
5	rs529465074	20035425	A	G
5	rs4482910	20035441	G	T
5	rs535092882	20035557	G	T
5	rs140724295	20035659	G	A
5	rs13181300	20035850	A	G
5	rs143841256	20036276	C	T
5	rs567669454	20036357	T	G
5	rs1865718	20036385	T	C
5	rs79760681	20036415	A	G
5	rs1865717	20036457	T	C
5	rs76940106	20036643	T	C
5	rs548860042	20036825	C	T
5	rs185450865	20037000	T	C
5	rs553572827	20037090	T	A
5	rs149954733	20037216	T	C
5	rs561478334	20037217	A	G
5	rs111296862	20037239	A	G
5	rs118133869	20037362	T	C
5	rs565407136	20037449	A	C
5	rs148504274	20037492	A	C
5	rs188521030	20037797	T	C
5	rs530597992	20037852	G	A
5	rs112041433	20037915	A	G
5	rs200194464	20037996	C	A
5	rs113415179	20038222	G	A
5	rs185507418	20038263	C	T
5	rs150476526	20038441	T	C
5	rs182268618	20038478	G	A
5	rs79179229	20038601	C	T
5	rs576959618	20038907	A	C
5	rs112525933	20038979	A	C
5	rs113318747	20038980	C	A
5	rs13177053	20039014	T	C
5	rs187256288	20039059	A	G
5	rs145788092	20039156	C	A
5	rs6859377	20039200	A	G
5	rs190341590	20039282	T	C
5	rs534111126	20039330	T	C
5	rs112827776	20039621	T	C
5	rs188778299	20039669	C	G
5	rs116819421	20039714	C	T
5	rs142756198	20039803	T	C
5	rs12652209	20039931	A	G
5	rs188650847	20040023	C	T
5	rs138110763	20040050	T	C
5	rs180827615	20040057	C	T
5	rs545706760	20040297	C	A
5	rs34976934	20040315	T	G
5	rs1529901	20040395	T	A
5	rs75403803	20040845	G	A
5	rs558771977	20040859	G	A
5	rs114313478	20041034	A	G
5	rs115377947	20041224	C	T
5	rs1369759	20041233	A	T
5	rs146063626	20041343	C	T
5	rs555023866	20041374	T	C
5	rs563877062	20041554	T	C
5	rs140045552	20041789	A	G
5	rs551856767	20041917	G	A
5	rs148976362	20042017	C	T
5	rs80100799	20042360	G	A
5	rs1435981	20042432	A	G
5	rs187676818	20043028	A	G
5	rs189409656	20043568	C	T
5	rs76795380	20043902	C	T
5	rs149503188	20044135	C	G
5	rs537551786	20044167	G	T
5	rs77623213	20044523	A	C
5	rs575787817	20045014	G	T
5	rs573224773	20045037	T	G
5	rs191179976	20045127	A	C
5	rs530703244	20045285	G	A
5	rs73055503	20045509	G	A
5	rs112216380	20045525	A	G
5	rs191579982	20045586	T	C
5	rs77428377	20045689	C	T
5	rs79573695	20045691	C	T
5	rs12518408	20045975	A	G
5	rs146287565	20046204	A	G
5	rs140014340	20046367	C	T
5	rs560306497	20047223	G	A
5	rs562110706	20047294	A	G
5	rs115127619	20047395	T	A
5	rs144921023	20047672	A	T
5	rs187241690	20047677	G	A
5	rs114173715	20047706	A	G
5	rs575629550	20047940	C	T
5	rs76858375	20048033	A	G
5	rs4587078	20048359	A	G
5	rs150945547	20048399	A	G
5	rs574918688	20048688	T	G
5	rs4279341	20048762	T	C
5	rs189444330	20048842	T	G
5	rs78709255	20049528	A	G
5	rs528467443	20049774	G	A
5	rs570723329	20049785	T	C
5	rs571554315	20049818	A	C
5	rs186419818	20049915	T	C
5	rs1435974	20050047	C	T
5	rs1435975	20050088	A	G
5	rs189750459	20050345	T	C
5	rs1435976	20050382	C	T
5	rs7714598	20050586	A	G
5	rs571241848	20050662	G	A
5	rs557677431	20050764	G	T
5	rs545883986	20050800	T	C
5	rs138138931	20050951	A	G
5	rs6879108	20050994	G	A
5	rs74341768	20051024	T	G
5	rs550547743	20051436	A	T
5	rs72743019	20051454	C	T
5	rs75433665	20051563	G	T
5	rs574777129	20051713	A	C
5	rs79914945	20051874	A	C
5	rs2164430	20051997	C	T
5	rs34294319	20051999	T	C
5	rs58267870	20052115	T	C
5	rs11738206	20052222	A	T
5	rs11740500	20052229	A	G
5	rs11740608	20052626	A	G
5	rs565039006	20052759	C	T
5	rs560864251	20052849	G	A
5	rs184177196	20053198	T	G
5	rs188119351	20053276	G	T
5	rs75968431	20053304	C	A
5	rs28757602	20053366	A	G
5	rs1347523	20053583	A	C
5	rs28458846	20053608	T	C
5	rs181773157	20053711	G	C
5	rs1898162	20053906	A	G
5	rs1898163	20054076	T	C
5	rs545353469	20054277	G	A
5	rs531858255	20054426	A	T
5	rs75506621	20054650	T	C
5	rs76914148	20054671	T	C
5	rs570086212	20054699	G	A
5	rs181057024	20054801	C	T
5	rs13180368	20054865	C	T
5	rs140321679	20054924	A	C
5	rs570329617	20055263	C	T
5	rs535474191	20055449	A	T
5	rs182298908	20055848	C	T
5	rs113249274	20056024	T	G
5	rs117773272	20056259	A	G
5	rs113557562	20056339	C	T
5	rs192109910	20056364	C	T
5	rs563737094	20056501	T	G
5	rs13189466	20056513	G	T
5	rs183677324	20056522	C	T
5	rs564079880	20056618	A	G
5	rs188177476	20056947	T	C
5	rs553236385	20057091	C	G
5	rs78750892	20057474	C	T
5	rs565599538	20057554	C	T
5	rs13157679	20057901	T	C
5	rs77318393	20057996	C	T
5	rs545119969	20058033	C	T
5	rs75645005	20058089	A	G
5	rs62352575	20058294	A	G
5	rs528163241	20058330	G	A
5	rs139164594	20058836	C	T
5	rs115185171	20058939	C	T
5	rs12516633	20059067	C	G
5	rs142974748	20059080	A	G
5	rs180817187	20059354	A	G
5	rs4273610	20059428	C	G
5	rs529720889	20059583	C	A
5	rs112935683	20059746	A	C
5	rs13182753	20059926	T	C
5	rs6878387	20060083	A	G
5	rs539801377	20060258	A	T
5	rs548386248	20060344	C	T
5	rs553337654	20060732	A	G
5	rs62352576	20061139	G	A
5	rs111942238	20061383	G	A
5	rs76628055	20061415	A	T
5	rs533621009	20061687	C	T
5	rs572704029	20061988	G	A
5	rs113777412	20062447	A	G
5	rs7716453	20062490	T	A
5	rs72743024	20062740	A	T
5	rs75555638	20063039	T	A
5	rs76991188	20063386	G	A
5	rs146482935	20063427	G	T
5	rs569993369	20063601	T	C
5	rs112373079	20063602	G	A
5	rs558368370	20063644	C	T
5	rs143173692	20063840	T	C
5	rs527551016	20063986	C	G
5	rs563915986	20064013	T	C
5	rs180984010	20064026	C	G
5	rs528133738	20065199	A	T
5	rs543806084	20065277	C	T
5	rs1992043	20065508	A	T
5	rs72743025	20066024	G	A
5	rs536487922	20066067	G	T
5	rs79789942	20066448	A	C
5	rs530328829	20066744	G	T
5	rs115464050	20066813	G	T
5	rs538200386	20067026	G	A
5	rs189951514	20067145	C	T
5	rs80318501	20067309	C	T
5	rs183936150	20067348	G	T
5	rs147496133	20067356	C	G
5	rs73762488	20067381	C	T
5	rs189452533	20067666	A	C
5	rs77176262	20067999	C	T
5	rs111946766	20068077	G	C
5	rs76678649	20068153	C	T
5	rs73762489	20068172	C	A
5	rs4326146	20068313	T	C
5	rs73055542	20068345	A	T
5	rs566709234	20068372	C	T
5	rs577433919	20068754	C	G
5	rs186479140	20068860	C	T
5	rs183103988	20069170	T	C
5	rs567788765	20069510	A	T
5	rs148802319	20069545	A	G
5	rs192856022	20069710	T	C
5	rs183796575	20069800	A	G
5	rs146185139	20070011	C	G
5	rs554240892	20070060	C	T
5	rs139134585	20070063	C	T
5	rs539024973	20070196	T	C
5	rs572706026	20070308	A	C
5	rs549475476	20070892	G	C
5	rs188125325	20070914	T	G
5	rs146462474	20070972	A	G
5	rs145592925	20071526	C	T
5	rs190007494	20071593	T	C
5	rs577814017	20072186	A	C
5	rs539631095	20073180	G	A
5	rs566846308	20073404	A	C
5	rs567551351	20073426	C	G
5	rs6869124	20073777	C	T
5	rs564745998	20074155	T	C
5	rs567575583	20074739	A	T
5	rs78886355	20074843	T	G
5	rs149427804	20075150	C	T
5	rs146406870	20075177	C	T
5	rs112788806	20075242	T	C
5	rs541717548	20075243	G	C
5	rs190379496	20075416	A	G
5	rs9292858	20075497	A	G
5	rs142387783	20075553	G	A
5	rs115254309	20075800	A	C
5	rs10434577	20075855	A	C
5	rs10434604	20075896	G	C
5	rs193209502	20075932	C	T
5	rs529976425	20075964	C	T
5	rs576593758	20076595	C	T
5	rs541427354	20076741	C	T
5	rs180803129	20076744	G	A
5	rs527396240	20077840	A	G
5	rs555547771	20077893	T	A
5	rs147042743	20078248	C	T
5	rs10063226	20078318	C	G
5	rs191750141	20078497	T	G
5	rs143310012	20078528	T	C
5	rs13171475	20078694	T	G
5	rs556950206	20078740	G	C
5	rs141536247	20078843	T	C
5	rs190436507	20078889	G	T
5	rs564164892	20078921	T	C
5	rs187724861	20078969	T	C
5	rs192391829	20079020	T	C
5	rs74451077	20079238	A	C
5	rs79999934	20079243	T	C
5	rs549687491	20079278	G	A
5	rs4866165	20079531	A	T
5	rs192017744	20079628	C	T
5	rs530907367	20079814	C	G
5	rs539542575	20079838	T	A
5	rs78285597	20080001	C	T
5	rs149270750	20080018	A	G
5	rs575464480	20080508	G	A
5	rs544059673	20080550	A	G
5	rs74486754	20080599	A	G
5	rs544612557	20080691	A	G
5	rs4866166	20080695	C	T
5	rs546826684	20081051	A	C
5	rs180984394	20081678	C	T
5	rs116120327	20081834	T	C
5	rs75007212	20081954	C	T
5	rs562896326	20082243	A	C
5	rs79122285	20082538	A	G
5	rs140617208	20082571	G	T
5	rs181594250	20082592	T	C
5	rs145326700	20082814	C	T
5	rs114978171	20083072	A	G
5	rs556644734	20083217	T	G
5	rs80147435	20083258	G	A
5	rs541822033	20083261	G	A
5	rs184716237	20083407	C	T
5	rs543069215	20083693	C	T
5	rs145778436	20084163	A	C
5	rs140645600	20084331	G	A
5	rs6879207	20084649	T	A
5	rs111666778	20084765	T	C
5	rs7719189	20084796	A	C
5	rs6888557	20085328	G	T
5	rs111688833	20085373	A	G
5	rs114261109	20085553	A	T
5	rs12653754	20085747	C	T
5	rs555304718	20085955	C	T
5	rs112379535	20086025	G	T
5	rs1595129	20086027	A	T
5	rs59492270	20086291	G	C
5	rs193078354	20086326	T	C
5	rs545597078	20086403	T	G
5	rs183600173	20086523	G	T
5	rs13176196	20086606	C	T
5	rs76031356	20086626	T	C
5	rs192531189	20086685	C	T
5	rs184914307	20086957	C	T
5	rs147194339	20087055	C	T
5	rs553223212	20087144	T	C
5	rs188145056	20087511	T	C
5	rs529999226	20087514	T	C
5	rs191504041	20087533	C	A
5	rs74610347	20087797	C	T
5	rs571070268	20087836	T	C
5	rs76337789	20088093	C	T
5	rs6451640	20088128	G	A
5	rs77598073	20088196	C	T
5	rs190259280	20088459	C	T
5	rs536374317	20088517	G	A
5	rs538255254	20088600	T	C
5	rs75307480	20088700	A	C
5	rs540779535	20088768	T	C
5	rs181132504	20089011	T	C
5	rs7725852	20089344	G	C
5	rs7729698	20090116	A	G
5	rs146606106	20090198	G	A
5	rs193168542	20090443	C	A
5	rs141364911	20090473	A	G
5	rs13183763	20090668	C	T
5	rs79341848	20090814	A	G
5	rs562112642	20090867	A	G
5	rs548004105	20090880	G	A
5	rs79302700	20091094	A	G
5	rs148817020	20091269	C	G
5	rs143448844	20091421	G	T
5	rs114332177	20091802	C	A
5	rs527977447	20091938	T	C
5	rs111900565	20092120	G	T
5	rs111720776	20092127	C	G
5	rs77225109	20092418	G	C
5	rs115867760	20092750	C	T
5	rs147178125	20093099	G	A
5	rs541010544	20093266	A	C
5	rs191061340	20093370	G	A
5	rs530941176	20093984	T	G
5	rs7724064	20094226	A	C
5	rs557725375	20094357	A	C
5	rs574011863	20094580	C	T
5	rs559564779	20094742	A	T
5	rs545129017	20094824	T	C
5	rs112536770	20094908	C	T
5	rs530784122	20094936	C	A
5	rs150788598	20094963	T	C
5	rs557521608	20095185	A	G
5	rs536610957	20095286	T	A
5	rs28719774	20095573	G	A
5	rs28526375	20095595	G	A
5	rs561313616	20095642	A	G
5	rs189172324	20095730	G	A
5	rs112426067	20095762	T	A
5	rs28472381	20095783	C	T
5	rs9292863	20096014	G	A
5	rs184500956	20096226	C	T
5	rs540653386	20096483	G	A
5	rs551267867	20096626	A	G
5	rs6881427	20096655	C	T
5	rs539365590	20097024	C	T
5	rs9292864	20097300	C	A
5	rs28662496	20098080	T	C
5	rs112374265	20098560	T	C
5	rs192307508	20098828	T	C
5	rs6893058	20098947	G	A
5	rs6893270	20099104	C	A
5	rs537788215	20099135	C	T
5	rs6893447	20099177	G	A
5	rs73050734	20099426	G	A
5	rs2060533	20099496	C	T
5	rs79091161	20099767	G	A
5	rs554415172	20099830	A	G
5	rs533974180	20099856	A	G
5	rs150494656	20100049	T	C
5	rs79202163	20100050	A	G
5	rs111476943	20100054	G	A
5	rs528018180	20100096	C	T
5	rs6451645	20100188	C	T
5	rs111695811	20100269	T	G
5	rs181691848	20100647	T	C
5	rs576237121	20100788	A	G
5	rs11748152	20100946	A	G
5	rs145857762	20101002	C	T
5	rs116673077	20101262	C	G
5	rs185920469	20101535	T	C
5	rs571899420	20101577	C	T
5	rs59193608	20101673	A	G
5	rs187859845	20101954	A	G
5	rs143553223	20101967	A	G
5	rs546161761	20102018	G	T
5	rs542837762	20102136	T	C
5	rs537369210	20102507	T	C
5	rs141785307	20102548	T	C
5	rs113603821	20102593	C	G
5	rs536423670	20102719	C	T
5	rs188157703	20102844	G	A
5	rs189601735	20103431	A	T
5	rs6896457	20103758	T	C
5	rs181697378	20103766	T	C
5	rs186456577	20104254	G	A
5	rs189621044	20104455	A	G
5	rs112297806	20104739	C	G
5	rs548666606	20105065	A	G
5	rs191063108	20105199	T	C
5	rs147754753	20105436	C	T
5	rs559939770	20105442	C	T
5	rs183168101	20105502	A	G
5	rs112927166	20105522	C	T
5	rs187283257	20105705	G	C
5	rs1347522	20105956	T	A
5	rs73050741	20106295	T	C
5	rs564219869	20106512	T	C
5	rs113119017	20106674	C	T
5	rs187883311	20106960	G	A
5	rs10461738	20107068	T	C
5	rs185614741	20107109	C	G
5	rs142715054	20107149	C	A
5	rs146061879	20107339	G	T
5	rs148308780	20107343	C	T
5	rs533724458	20107373	A	C
5	rs13170493	20107527	C	T
5	rs11750861	20107673	T	A
5	rs543470771	20107964	G	A
5	rs113028803	20107984	A	C
5	rs74319245	20108160	T	C
5	rs58983332	20108206	C	T
5	rs59709007	20108231	C	T
5	rs6878819	20108361	C	T
5	rs184882416	20108543	A	C
5	rs60452660	20108664	C	A
5	rs573166478	20109008	T	C
5	rs73762492	20109274	C	A
5	rs533307481	20109478	T	C
5	rs11744487	20109561	A	C
5	rs59344864	20109661	G	A
5	rs58817039	20109662	T	A
5	rs79578706	20109880	T	C
5	rs559040595	20109938	T	G
5	rs543700043	20110039	A	G
5	rs75509654	20110189	A	G
5	rs142554444	20110204	A	G
5	rs182709686	20110415	G	A
5	rs186659575	20110511	T	G
5	rs192401254	20110628	G	C
5	rs140813600	20110695	C	A
5	rs79679509	20110899	A	G
5	rs6870068	20110958	T	C
5	rs6895301	20110981	C	T
5	rs530375144	20111047	T	C
5	rs539252239	20111159	A	G
5	rs77204988	20111171	T	C
5	rs138732002	20111179	G	C
5	rs184489887	20111344	C	T
5	rs536108334	20111524	G	A
5	rs560790642	20111904	A	G
5	rs878151	20112205	G	A
5	rs184058520	20112315	T	A
5	rs189350656	20112346	A	T
5	rs563037638	20112516	G	A
5	rs545671009	20112663	C	T
5	rs60463118	20112779	T	C
5	rs1898160	20112799	G	A
5	rs61160019	20112816	T	C
5	rs12659852	20112832	T	A
5	rs190696648	20113270	A	T
5	rs563187538	20113382	G	A
5	rs79869590	20113526	A	C
5	rs138999890	20113541	T	C
5	rs536704755	20113925	C	T
5	rs187267210	20114008	C	T
5	rs553913742	20114028	C	A
5	rs58833641	20114388	C	T
5	rs576708862	20114393	A	G
5	rs533990730	20114579	A	G
5	rs6878897	20114606	G	A
5	rs6862898	20115008	T	C
5	rs563651572	20115271	T	C
5	rs561853955	20115372	A	G
5	rs11959986	20115640	G	C
5	rs145545918	20115752	A	G
5	rs542681462	20115936	A	G
5	rs6889118	20115952	G	A
5	rs564235329	20116071	A	C
5	rs192694052	20116471	G	A
5	rs574082378	20116487	A	G
5	rs536638060	20116553	G	A
5	rs60298879	20116620	G	C
5	rs6873205	20117108	A	G
5	rs200847058	20117139	T	A
5	rs181704580	20117205	G	T
5	rs146655660	20117302	G	A
5	rs57878094	20117451	A	G
5	rs565561367	20117722	T	A
5	rs143228777	20117790	T	C
5	rs189784053	20117837	T	C
5	rs569239682	20117972	A	T
5	rs192037867	20118159	C	T
5	rs544600395	20118363	C	T
5	rs547258968	20118473	A	C
5	rs62352587	20118693	T	G
5	rs184845110	20119032	T	G
5	rs540933017	20119034	C	A
5	rs575337622	20119382	C	G
5	rs111440908	20119905	T	C
5	rs78684573	20120072	G	A
5	rs79753888	20120180	G	T
5	rs577650002	20120361	T	A
5	rs80238262	20120850	G	A
5	rs151035889	20121085	T	C
5	rs199862039	20121532	C	T
5	rs4866045	20121545	T	A
5	rs550207955	20121678	A	C
5	rs561824826	20122297	T	C
5	rs79230345	20122538	C	T
5	rs535710632	20122556	T	G
5	rs549283749	20122567	T	C
5	rs191075699	20122568	A	G
5	rs184062447	20122623	T	C
5	rs115287142	20122647	C	T
5	rs150458251	20122733	C	T
5	rs144404661	20122955	C	T
5	rs537310624	20123013	C	T
5	rs13159601	20123088	G	A
5	rs534877752	20123348	A	T
5	rs10473307	20123406	C	A
5	rs115185036	20123407	T	C
5	rs4084799	20123441	A	C
5	rs114409721	20123544	A	T
5	rs55859726	20123968	A	C
5	rs60102975	20123981	A	G
5	rs534580064	20124019	C	T
5	rs6451667	20124099	A	T
5	rs545348322	20124442	G	A
5	rs567863864	20124508	T	A
5	rs1435972	20124530	G	A
5	rs4354045	20124595	A	C
5	rs566844690	20124596	A	G
5	rs80189338	20124597	T	G
5	rs6451668	20124839	C	T
5	rs192376504	20124945	C	G
5	rs35124333	20125004	A	T
5	rs62352588	20125113	T	G
5	rs552590284	20125119	C	G
5	rs188717404	20125433	A	G
5	rs533318677	20125464	C	A
5	rs538251745	20125468	C	T
5	rs180828408	20125482	A	G
5	rs1344846	20125527	G	A
5	rs575072740	20125596	C	T
5	rs6875500	20125858	G	A
5	rs80146282	20125968	A	T
5	rs114752366	20126254	A	G
5	rs74655821	20126351	A	G
5	rs562867484	20126443	C	T
5	rs10941629	20126650	A	C
5	rs190048674	20126679	G	A
5	rs7700453	20126890	G	C
5	rs534469947	20126927	G	C
5	rs150262778	20127053	G	A
5	rs556611103	20127140	C	T
5	rs185478378	20127170	T	C
5	rs77287184	20127192	A	T
5	rs139029145	20127219	C	T
5	rs2388131	20127309	C	A
5	rs115849973	20127323	T	C
5	rs189200901	20127385	A	G
5	rs74759025	20127424	A	G
5	rs533579423	20127587	A	C
5	rs546089957	20127786	C	T
5	rs77263530	20127877	T	C
5	rs10060547	20127902	A	C
5	rs13182778	20128010	T	C
5	rs181026352	20128230	G	A
5	rs73762493	20128361	G	A
5	rs74478815	20128497	C	T
5	rs527348073	20128616	G	C
5	rs148660471	20128632	C	G
5	rs34841422	20128644	C	T
5	rs532971879	20128664	A	C
5	rs6451677	20128704	A	G
5	rs570055249	20128709	C	T
5	rs114751747	20128727	A	G
5	rs75006581	20128859	C	G
5	rs567634414	20128949	C	T
5	rs571525939	20128961	A	G
5	rs556882000	20129006	T	A
5	rs1435984	20129436	C	T
5	rs185921875	20129680	T	C
5	rs145317527	20130057	A	G
5	rs13168991	20130184	G	A
5	rs557565831	20130293	A	G
5	rs190727163	20130464	C	T
5	rs4458570	20130595	G	T
5	rs145257773	20130767	T	C
5	rs116285752	20130942	G	A
5	rs193207690	20130960	A	C
5	rs573438593	20131227	A	C
5	rs1435979	20131538	T	A
5	rs534882382	20131586	A	G
5	rs535970057	20131806	G	T
5	rs184259367	20131832	T	A
5	rs189199578	20131842	T	A
5	rs72743031	20131974	T	C
5	rs143344020	20131993	T	G
5	rs115057404	20132128	T	C
5	rs115904932	20132389	A	T
5	rs183023184	20132652	T	C
5	rs187871748	20133056	C	T
5	rs72743032	20133467	T	G
5	rs62353882	20134054	A	T
5	rs548852559	20134130	G	A
5	rs2388133	20134134	C	G
5	rs577041863	20134230	T	C
5	rs58016182	20134426	A	T
5	rs535398999	20134520	T	C
5	rs139709779	20134696	A	G
5	rs184862209	20134874	C	T
5	rs11948841	20135404	A	G
5	rs555856245	20135437	C	T
5	rs148498486	20135540	A	G
5	rs577159692	20135568	T	C
5	rs9292878	20135708	A	T
5	rs541540472	20135747	C	T
5	rs527281899	20135866	T	C
5	rs151051480	20135920	C	G
5	rs139788052	20135924	G	T
5	rs190025951	20136322	C	T
5	rs143742701	20136394	T	G
5	rs12659790	20136407	C	T
5	rs181149218	20136538	T	C
5	rs61207382	20136714	C	T
5	rs564049125	20136844	A	C
5	rs186238784	20136954	A	T
5	rs551754201	20137055	A	G
5	rs571550135	20137106	T	C
5	rs534391525	20137192	C	T
5	rs149020617	20137264	T	C
5	rs183274513	20137325	A	C
5	rs550948100	20137521	G	T
5	rs567561960	20137585	A	C
5	rs186813083	20137700	T	C
5	rs141202024	20137725	G	T
5	rs539965175	20138050	A	G
5	rs370176295	20138198	A	G
5	rs571086150	20138272	G	T
5	rs143642752	20138589	A	G
5	rs550459225	20138840	A	C
5	rs529721284	20138861	G	T
5	rs376649690	20138864	A	G
5	rs6883616	20138999	T	C
5	rs6898993	20139026	C	T
5	rs191768782	20139144	C	T
5	rs183609136	20139170	G	A
5	rs148729895	20139329	T	A
5	rs143673078	20139375	C	T
5	rs188260283	20139396	A	G
5	rs190068832	20139428	G	A
5	rs146826657	20139507	C	A
5	rs113947460	20139691	G	A
5	rs533558127	20139726	G	A
5	rs75840598	20139807	C	T
5	rs574543168	20140007	C	A
5	rs76196247	20140021	T	A
5	rs562320751	20140061	G	C
5	rs548589661	20140095	G	A
5	rs151105552	20140155	T	G
5	rs141092040	20140159	C	A
5	rs570727503	20140274	C	G
5	rs561541534	20140880	G	A
5	rs188055491	20141446	T	G
5	rs549323572	20141536	G	T
5	rs145447753	20141628	A	T
5	rs182416271	20141888	A	G
5	rs185944072	20141889	A	C
5	rs542893397	20142093	C	T
5	rs4091441	20142158	A	C
5	rs182574255	20142334	T	A
5	rs547709156	20142407	A	G
5	rs1347526	20142487	T	A
5	rs146947452	20142596	T	C
5	rs1347525	20142655	T	C
5	rs370867045	20142757	C	T
5	rs58835509	20143382	A	T
5	rs565394858	20143422	C	A
5	rs188698247	20143537	T	C
5	rs563644604	20143750	A	T
5	rs13174357	20143763	C	T
5	rs552498908	20143939	T	C
5	rs10060069	20143940	G	A
5	rs74652344	20143957	A	G
5	rs571211837	20144350	C	G
5	rs145983097	20144374	T	C
5	rs6882995	20144595	T	C
5	rs77933041	20144816	A	C
5	rs181710613	20145304	T	C
5	rs7727683	20145332	T	A
5	rs13170385	20145468	T	C
5	rs190983505	20145633	G	T
5	rs114684372	20145639	C	G
5	rs565102314	20145728	A	C
5	rs554922611	20146086	T	C
5	rs139684800	20146141	C	T
5	rs564599905	20146239	A	G
5	rs543459980	20146347	A	T
5	rs11951205	20146736	T	A
5	rs146324454	20146821	T	A
5	rs532671046	20146825	G	A
5	rs72743039	20146975	G	A
5	rs4348219	20147382	C	T
5	rs548339668	20147968	A	C
5	rs538156107	20148355	G	C
5	rs370313144	20148361	T	C
5	rs574716766	20148384	C	T
5	rs184373761	20148389	G	A
5	rs534825963	20148392	C	G
5	rs151329314	20148396	T	C
5	rs190297242	20148397	G	A
5	rs562359190	20148407	C	T
5	rs7720284	20148448	T	C
5	rs190708157	20148457	C	T
5	rs538118591	20148693	A	G
5	rs76835311	20149059	C	T
5	rs57515731	20149083	G	A
5	rs550036503	20149192	C	G
5	rs534094317	20149464	G	T
5	rs575631493	20149607	C	T
5	rs74357965	20149675	C	A
5	rs150127266	20149755	A	G
5	rs564682176	20149764	A	G
5	rs73050767	20149777	T	C
5	rs188248899	20149804	A	G
5	rs73050770	20150110	A	C
5	rs535192694	20150192	T	A
5	rs543608952	20150587	C	T
5	rs79396301	20150771	T	C
5	rs138147638	20150836	C	T
5	rs146298876	20150938	T	A
5	rs1435977	20150939	T	C
5	rs150649417	20151268	G	C
5	rs192402118	20151282	A	G
5	rs112065973	20151592	A	G
5	rs73050775	20151739	T	C
5	rs73762522	20151778	C	A
5	rs145706366	20151805	C	T
5	rs141991583	20152258	G	T
5	rs142106307	20152362	T	A
5	rs189777854	20152398	C	T
5	rs544773969	20152849	A	G
5	rs543964675	20152875	G	A
5	rs530632920	20152881	C	T
5	rs550560205	20152934	T	A
5	rs150351000	20153137	T	C
5	rs558890854	20153188	G	A
5	rs553279857	20153332	T	C
5	rs564814392	20153452	G	A
5	rs6889786	20153706	A	G
5	rs10052733	20153751	C	T
5	rs116470489	20154001	C	G
5	rs6882821	20154178	T	G
5	rs1435983	20154835	T	A
5	rs191544810	20154852	T	C
5	rs150875929	20155456	G	T
5	rs72743042	20155861	G	A
5	rs190832137	20156081	C	T
5	rs73050778	20156120	A	G
5	rs568241958	20156263	T	C
5	rs555717715	20156342	G	A
5	rs369990503	20156499	T	C
5	rs140262821	20156601	C	T
5	rs547246355	20156753	G	A
5	rs555352959	20157022	T	C
5	rs80326927	20157051	C	T
5	rs73050780	20157072	G	A
5	rs116669802	20157117	A	G
5	rs35837974	20157131	A	G
5	rs79261279	20157238	T	G
5	rs578227911	20157372	G	C
5	rs148426503	20157394	C	T
5	rs73762524	20157440	T	C
5	rs142587625	20157451	C	T
5	rs72743043	20157475	A	G
5	rs188717644	20157616	C	T
5	rs7701767	20157805	A	G
5	rs141045672	20157867	T	C
5	rs144845120	20157956	A	G
5	rs146761772	20157963	C	A
5	rs182268390	20158035	T	C
5	rs11747666	20158227	T	C
5	rs537948483	20158245	T	C
5	rs55837305	20158293	A	G
5	rs189001245	20158511	G	T
5	rs6867531	20158765	T	C
5	rs556886627	20158845	C	A
5	rs542844266	20158925	T	A
5	rs60595535	20159119	C	G
5	rs183040114	20159379	A	G
5	rs541856175	20159589	G	A
5	rs77605884	20159973	T	C
5	rs77286102	20159994	T	C
5	rs552945745	20160020	T	C
5	rs75909848	20160100	A	C
5	rs546363763	20160191	C	G
5	rs192836670	20160201	C	T
5	rs6899014	20160373	A	G
5	rs549403120	20160471	C	T
5	rs537952314	20160485	C	T
5	rs78856200	20160548	C	T
5	rs75224406	20160749	A	G
5	rs564444865	20161182	T	C
5	rs537689457	20161249	C	A
5	rs62353886	20161340	T	A
5	rs181183264	20161380	C	T
5	rs77924543	20161398	T	C
5	rs562286838	20161448	C	G
5	rs149900696	20161498	A	T
5	rs186481989	20161612	G	A
5	rs186256373	20161929	T	C
5	rs112930524	20161937	A	T
5	rs554816261	20162186	G	A
5	rs190719645	20162217	G	C
5	rs10065625	20162382	G	A
5	rs10058831	20162441	A	G
5	rs34160916	20162578	T	C
5	rs191506856	20162638	T	C
5	rs79851046	20162652	T	C
5	rs7728263	20162658	G	A
5	rs551717527	20162927	A	G
5	rs186824627	20163074	T	C
5	rs192403842	20163083	A	G
5	rs573931856	20163331	T	C
5	rs11743185	20163417	C	T
5	rs540854708	20163453	G	A
5	rs148899992	20163653	A	G
5	rs528928309	20163723	G	T
5	rs557281412	20163876	C	T
5	rs4289563	20164001	C	T
5	rs4588601	20164249	G	T
5	rs548987578	20164349	A	G
5	rs567777001	20164454	T	G
5	rs184848980	20164455	T	G
5	rs4361519	20164476	C	G
5	rs60615842	20164632	C	G
5	rs4361520	20164823	A	C
5	rs58406927	20165060	T	C
5	rs536758171	20165069	T	C
5	rs60032384	20165101	C	T
5	rs116129962	20165128	T	C
5	rs115089692	20165179	G	A
5	rs143944736	20165281	G	A
5	rs10473322	20165390	G	T
5	rs115422968	20165412	C	T
5	rs10066940	20165589	C	T
5	rs116728139	20165670	C	T
5	rs181804318	20165981	C	T
5	rs186400713	20165998	C	T
5	rs144858085	20166312	A	G
5	rs111931159	20166506	A	C
5	rs115907805	20166745	A	G
5	rs10473324	20166781	T	C
5	rs115437845	20166978	T	C
5	rs2388129	20166988	C	T
5	rs2892440	20167013	A	T
5	rs531811218	20167067	C	T
5	rs10473325	20167136	T	G
5	rs562080694	20167157	C	T
5	rs554281629	20167363	C	G
5	rs76598368	20167422	T	C
5	rs10472387	20167465	C	T
5	rs10076161	20167478	A	G
5	rs10473326	20167487	C	A
5	rs7356614	20167501	T	C
5	rs76101408	20167647	C	T
5	rs576534292	20167922	A	G
5	rs75679214	20167937	C	G
5	rs73762528	20167963	A	T
5	rs77447168	20168016	C	T
5	rs546036505	20168161	A	T
5	rs77108225	20168317	A	C
5	rs188083358	20168436	A	G
5	rs10473327	20168914	G	A
5	rs190189244	20168930	A	G
5	rs113994887	20169167	G	C
5	rs143309772	20169305	C	T
5	rs4392626	20169885	C	T
5	rs79578919	20169888	C	T
5	rs182593053	20170008	G	A
5	rs139162864	20170440	A	T
5	rs557333590	20170657	C	A
5	rs11955556	20170946	C	T
5	rs563298189	20171099	A	G
5	rs35192523	20171157	A	T
5	rs72743044	20171242	A	G
5	rs192229934	20171267	A	G
5	rs187582150	20171719	T	G
5	rs543600054	20171725	C	G
5	rs10068559	20171726	T	A
5	rs546602724	20172122	C	T
5	rs28602501	20172303	G	A
5	rs7715543	20172627	A	G
5	rs114762302	20172650	A	G
5	rs150475328	20172671	C	T
5	rs56158814	20172714	T	A
5	rs4331902	20172887	G	C
5	rs552526474	20173038	T	G
5	rs376568131	20173095	A	G
5	rs190060428	20173139	C	T
5	rs185829232	20173267	G	T
5	rs191122557	20173380	G	T
5	rs545990073	20173429	T	C
5	rs183792194	20173439	T	C
5	rs559517009	20173511	A	G
5	rs189212076	20173527	T	C
5	rs190481053	20173614	C	T
5	rs182713352	20173906	C	T
5	rs60601392	20174109	A	G
5	rs1396361	20174129	C	T
5	rs10074689	20174600	T	C
5	rs58890205	20174669	T	C
5	rs142628683	20174723	A	C
5	rs10074778	20174745	T	C
5	rs9292895	20174836	G	T
5	rs10065623	20174887	C	T
5	rs72743045	20174902	T	G
5	rs546072779	20175015	A	G
5	rs191538539	20175061	A	G
5	rs557025417	20175090	G	T
5	rs74460817	20175093	T	C
5	rs150576750	20175166	C	A
5	rs116487279	20175231	C	T
5	rs1027859	20175241	G	A
5	rs79368168	20175535	T	A
5	rs13157387	20175788	C	G
5	rs6865084	20175982	T	C
5	rs181933539	20176558	C	T
5	rs7706987	20176887	G	A
5	rs111593403	20176918	A	G
5	rs534773978	20176931	T	C
5	rs115348780	20177167	T	C
5	rs555112375	20177347	A	G
5	rs190737382	20177397	C	T
5	rs1508581	20177551	T	C
5	rs76949373	20177564	G	A
5	rs549613064	20177594	C	T
5	rs79918256	20177674	T	C
5	rs535328457	20177841	C	T
5	rs1848433	20178013	T	G
5	rs559986893	20178189	T	C
5	rs7713024	20178265	A	G
5	rs7730162	20178290	T	G
5	rs530881309	20178292	A	G
5	rs6892813	20178598	A	C
5	rs79900542	20178664	C	T
5	rs111874074	20178705	C	T
5	rs115649816	20178847	T	G
5	rs185078442	20178881	T	C
5	rs559824583	20178910	T	C
5	rs1876589	20178952	G	C
5	rs190723702	20178989	A	G
5	rs77882789	20179104	G	A
5	rs377370626	20179279	C	T
5	rs190604044	20179358	C	T
5	rs188430828	20179410	A	G
5	rs550444279	20179722	T	G
5	rs6898741	20179757	T	C
5	rs12658829	20180098	T	C
5	rs184262153	20180298	C	T
5	rs140556443	20180352	T	C
5	rs13180025	20180492	T	G
5	rs140684856	20180558	C	T
5	rs4002091	20180566	T	G
5	rs2388297	20180647	G	C
5	rs114379100	20180675	T	C
5	rs575614537	20180749	T	C
5	rs111935836	20180902	C	T
5	rs2174949	20180911	C	G
5	rs537444155	20180981	T	C
5	rs548511775	20180983	A	G
5	rs4610460	20181011	A	C
5	rs115341807	20181038	A	G
5	rs10041852	20181067	C	T
5	rs542231634	20181123	C	T
5	rs146599665	20181849	A	G
5	rs574684189	20182046	A	G
5	rs72743046	20182265	G	C
5	rs1467020	20182322	C	T
5	rs1467021	20182435	C	G
5	rs181299444	20182477	A	T
5	rs535969536	20182541	A	G
5	rs141368729	20182578	A	G
5	rs36092525	20182650	A	G
5	rs576704010	20182706	A	C
5	rs1508582	20183142	T	C
5	rs115556697	20183215	C	T
5	rs572734882	20183436	A	G
5	rs556038247	20183708	C	T
5	rs572081466	20183851	C	T
5	rs16887944	20184178	A	G
5	rs182739085	20184294	C	T
5	rs114761834	20184379	A	G
5	rs141681569	20184531	A	G
5	rs2063227	20184579	T	C
5	rs191543935	20184625	G	C
5	rs79840734	20184675	A	G
5	rs116085272	20184792	G	A
5	rs559851036	20184793	C	T
5	rs74608035	20184909	C	G
5	rs529294917	20185087	T	C
5	rs67834270	20185278	C	T
5	rs185113405	20185534	A	G
5	rs4591749	20185641	A	T
5	rs192855712	20185853	A	C
5	rs115724429	20185987	A	G
5	rs72743048	20186032	T	C
5	rs35889970	20186202	T	C
5	rs35572399	20186220	G	C
5	rs113183229	20186376	G	A
5	rs186246887	20186487	T	C
5	rs529148204	20186706	C	G
5	rs115915268	20186724	T	C
5	rs139773510	20186726	T	C
5	rs12187299	20186792	T	A
5	rs190448191	20186805	T	G
5	rs182601304	20187166	G	T
5	rs144675959	20187194	C	T
5	rs148514862	20187386	C	T
5	rs538240905	20187416	A	G
5	rs11954818	20187529	A	G
5	rs6898731	20187611	C	T
5	rs182094370	20187647	C	A
5	rs41523345	20187677	T	C
5	rs78531105	20187692	C	T
5	rs575573526	20187777	G	A
5	rs75789609	20188047	G	C
5	rs4385212	20188128	T	C
5	rs193217837	20188169	C	T
5	rs568488146	20188175	C	T
5	rs575496601	20188462	C	T
5	rs544223724	20188484	A	T
5	rs116671197	20188534	C	T
5	rs532046881	20188691	A	G
5	rs531334601	20188857	G	A
5	rs570965241	20189028	G	A
5	rs7723625	20189095	T	C
5	rs75054011	20189195	T	C
5	rs540055542	20189222	G	C
5	rs10059256	20189506	G	C
5	rs79984660	20189540	C	T
5	rs10074811	20189781	C	T
5	rs576053755	20189819	C	A
5	rs17224851	20189820	G	A
5	rs74793739	20189833	T	C
5	rs78393571	20190044	A	C
5	rs549112478	20190084	A	G
5	rs62353900	20190619	G	A
5	rs374452284	20190723	T	C
5	rs182281906	20190820	T	C
5	rs190191557	20191025	T	A
5	rs72743049	20191168	T	C
5	rs138154627	20191212	A	G
5	rs544142973	20191313	T	C
5	rs559435181	20191448	T	C
5	rs112441648	20191583	C	T
5	rs116208099	20191683	G	C
5	rs573765972	20191775	G	A
5	rs115059783	20191850	A	C
5	rs6859475	20192036	G	T
5	rs181323099	20192157	A	G
5	rs549205399	20192531	T	C
5	rs573132776	20192804	C	G
5	rs565268610	20192883	C	T
5	rs2202796	20193016	T	C
5	rs146078542	20193027	C	T
5	rs561355828	20193068	T	A
5	rs10036040	20193184	C	T
5	rs143740695	20193442	C	T
5	rs184868158	20193776	C	T
5	rs564978387	20193805	A	C
5	rs59256847	20193810	G	A
5	rs549917442	20193989	T	G
5	rs115510367	20194044	A	T
5	rs60552579	20194220	C	G
5	rs12655641	20194301	T	A
5	rs570890076	20194450	T	C
5	rs111791028	20194657	A	G
5	rs10063234	20194715	G	A
5	rs151122047	20194737	A	C
5	rs4002090	20194779	T	A
5	rs925185	20194982	T	C
5	rs73762529	20195202	T	A
5	rs185661470	20195319	A	C
5	rs575459079	20195349	T	C
5	rs11745048	20195446	C	T
5	rs6869189	20195472	G	A
5	rs4866168	20195742	C	T
5	rs17224935	20195945	G	T
5	rs190583891	20196028	C	T
5	rs72743050	20196033	G	A
5	rs574328355	20196283	C	T
5	rs115067816	20196300	C	A
5	rs74584358	20196409	T	C
5	rs6874881	20196444	A	C
5	rs564578300	20196456	T	C
5	rs149090286	20196516	T	C
5	rs143172390	20196563	T	C
5	rs75360706	20196779	A	G
5	rs6879939	20197032	A	G
5	rs2014660	20197155	C	T
5	rs186096536	20197324	C	T
5	rs28632792	20197341	C	G
5	rs572065416	20197390	A	G
5	rs6884683	20197401	T	C
5	rs559370197	20197678	G	A
5	rs4866170	20197749	T	C
5	rs549088920	20197807	C	T
5	rs146343007	20197873	C	T
5	rs573895734	20197949	C	G
5	rs150036062	20198008	T	C
5	rs190613709	20198324	A	C
5	rs6451727	20198524	C	T
5	rs11953003	20198659	C	T
5	rs114706365	20198691	T	C
5	rs73052742	20198692	C	G
5	rs528127313	20198707	A	C
5	rs79901176	20198896	A	G
5	rs115141811	20199049	T	C
5	rs6869468	20199158	G	C
5	rs550118837	20199162	T	C
5	rs186834948	20199258	A	G
5	rs10473337	20199398	A	G
5	rs543412342	20199435	A	G
5	rs150963695	20199561	A	G
5	rs73052746	20199796	C	G
5	rs573050602	20200096	G	A
5	rs538456587	20200144	C	T
5	rs556896904	20200301	T	C
5	rs145593268	20200512	A	G
5	rs532795132	20200531	T	C
5	rs141976993	20200561	C	T
5	rs568540301	20200575	C	G
5	rs12187864	20200608	A	C
5	rs538962654	20200665	A	G
5	rs574155900	20200857	C	A
5	rs1876590	20201290	C	T
5	rs139910583	20201318	C	T
5	rs925188	20201331	C	T
5	rs925184	20201509	T	C
5	rs1876591	20201563	C	T
5	rs72743053	20201690	G	C
5	rs76871890	20201809	C	T
5	rs994482	20201972	C	T
5	rs116216814	20202077	T	C
5	rs11956558	20202255	A	T
5	rs144926564	20202335	T	A
5	rs535413291	20202569	A	T
5	rs558116124	20202688	G	A
5	rs6873923	20203150	A	T
5	rs6878332	20203168	C	T
5	rs193256550	20203673	C	T
5	rs543601101	20203879	A	T
5	rs1911826	20204018	A	C
5	rs528069246	20204026	G	A
5	rs1605665	20204191	C	T
5	rs138176828	20204242	A	G
5	rs188095915	20204454	T	A
5	rs542386503	20204478	C	G
5	rs76723304	20204624	C	G
5	rs80252876	20204710	C	T
5	rs147524517	20204768	C	G
5	rs140202042	20204841	T	C
5	rs559194107	20204886	T	G
5	rs116077116	20204919	C	T
5	rs11958580	20205158	T	A
5	rs150508739	20205242	A	C
5	rs182441283	20205245	A	G
5	rs10044776	20205302	C	T
5	rs77369865	20205307	T	C
5	rs569459958	20205323	A	G
5	rs186630133	20205391	C	A
5	rs11959346	20205393	C	T
5	rs77867416	20205440	G	A
5	rs145521809	20205545	A	G
5	rs114719430	20205869	C	G
5	rs191984204	20206085	G	A
5	rs554183919	20206171	C	T
5	rs141106910	20206304	G	C
5	rs185854271	20206360	G	T
5	rs572899120	20206392	G	C
5	rs555175901	20206512	T	C
5	rs140943594	20206586	C	T
5	rs6870483	20206951	C	T
5	rs373630774	20207084	C	T
5	rs6870813	20207173	C	T
5	rs542014138	20207387	A	G
5	rs116409976	20207427	G	A
5	rs562409004	20207574	C	G
5	rs112072356	20207674	T	G
5	rs11738280	20207714	C	T
5	rs12187016	20207843	G	A
5	rs191703690	20207859	T	C
5	rs114868929	20207937	C	T
5	rs552721097	20208025	C	T
5	rs148185078	20208111	C	T
5	rs561770667	20208212	C	A
5	rs115538184	20208272	G	T
5	rs10071839	20208424	T	C
5	rs116334173	20208441	C	T
5	rs557833121	20208496	A	T
5	rs10473344	20208626	T	C
5	rs146200495	20208705	T	C
5	rs374537510	20208828	G	A
5	rs564266191	20208908	G	A
5	rs144067596	20208960	C	T
5	rs56872875	20209198	G	A
5	rs563369684	20209318	A	C
5	rs571540976	20209475	T	G
5	rs4866171	20209477	G	T
5	rs112737445	20209523	T	C
5	rs190080937	20209536	A	G
5	rs113894807	20209634	A	G
5	rs577935254	20209647	T	A
5	rs542354047	20209738	G	A
5	rs528060302	20209767	T	G
5	rs533722378	20210199	G	A
5	rs78081810	20210245	A	T
5	rs114676603	20210391	A	C
5	rs573942672	20210399	G	A
5	rs142278321	20210589	C	T
5	rs184081451	20211098	T	C
5	rs141053634	20211631	A	G
5	rs114567702	20211645	C	G
5	rs550870953	20211775	T	C
5	rs561252345	20211816	T	A
5	rs536453434	20211883	C	T
5	rs1961816	20212013	T	C
5	rs1961815	20212171	G	A
5	rs34747085	20212265	C	T
5	rs531731460	20212412	C	T
5	rs529987324	20212579	G	A
5	rs1605666	20212922	G	A
5	rs7719839	20213143	C	T
5	rs59559600	20213382	C	T
5	rs10052435	20213446	C	T
5	rs185976321	20213621	T	G
5	rs142167369	20213679	C	T
5	rs150787595	20213685	A	G
5	rs540989320	20213773	T	G
5	rs1113767	20213988	A	C
5	rs115747874	20214366	A	C
5	rs56705363	20214502	A	G
5	rs190624184	20214708	G	C
5	rs188445721	20214764	T	C
5	rs192429009	20215145	T	C
5	rs185024172	20215161	T	G
5	rs116782207	20215270	A	G
5	rs78462018	20215359	T	C
5	rs549251036	20215542	T	A
5	rs13183318	20215582	T	C
5	rs9283760	20215604	G	T
5	rs114349025	20215615	C	G
5	rs9283761	20215707	C	A
5	rs76950510	20215713	G	A
5	rs577716695	20215770	G	A
5	rs76334822	20215895	T	G
5	rs115887729	20215940	A	G
5	rs542936151	20215953	C	G
5	rs78240649	20216062	G	A
5	rs567665142	20216170	C	T
5	rs6867111	20216297	C	G
5	rs137864481	20216544	C	G
5	rs185957387	20216641	A	C
5	rs188251678	20216647	G	C
5	rs564705833	20216745	T	C
5	rs1605668	20216909	A	T
5	rs567340650	20216928	A	T
5	rs1508584	20216940	G	A
5	rs10805681	20217129	C	T
5	rs560494320	20217377	A	G
5	rs183470428	20217404	C	T
5	rs7712552	20217516	G	T
5	rs567101923	20217521	T	C
5	rs538550672	20217555	A	T
5	rs114511349	20217953	G	A
5	rs60951463	20217965	A	G
5	rs114001659	20217996	C	T
5	rs75442233	20218028	T	C
5	rs566272473	20218106	T	C
5	rs114479050	20218206	C	T
5	rs191563497	20218338	T	G
5	rs183339912	20218387	A	G
5	rs76569912	20218397	G	A
5	rs534492446	20218763	A	G
5	rs545996856	20218854	G	A
5	rs556589070	20218886	A	G
5	rs112298709	20218891	A	C
5	rs7709152	20218980	T	C
5	rs4599543	20218986	C	A
5	rs114097148	20219275	C	A
5	rs539972806	20219485	A	C
5	rs560348786	20219697	G	A
5	rs10059342	20219746	G	C
5	rs563314189	20219789	C	T
5	rs548110605	20220088	T	C
5	rs79852878	20220409	C	T
5	rs181011494	20220433	G	A
5	rs189164248	20220495	T	C
5	rs182178893	20220665	C	T
5	rs547408437	20220715	A	G
5	rs10058014	20221250	C	T
5	rs542005177	20221287	A	C
5	rs116323861	20221423	T	C
5	rs1911828	20221541	A	G
5	rs62353934	20221584	T	C
5	rs115405651	20221586	T	C
5	rs556431214	20221612	C	T
5	rs72743069	20221850	A	T
5	rs76118713	20221931	T	C
5	rs112404847	20222167	C	A
5	rs114415741	20222431	T	C
5	rs76036933	20222757	G	T
5	rs530070415	20222759	C	T
5	rs192828053	20222830	C	T
5	rs184906482	20222949	C	T
5	rs150332880	20222960	C	T
5	rs116361940	20223111	C	G
5	rs191648482	20223182	C	A
5	rs143655095	20223609	A	G
5	rs147207070	20223659	C	T
5	rs10472393	20223668	G	A
5	rs140621721	20223702	T	C
5	rs188070528	20223777	C	T
5	rs540718128	20223993	C	T
5	rs12518147	20223995	G	T
5	rs182478144	20224173	A	G
5	rs185421134	20224241	T	C
5	rs190274464	20224316	G	T
5	rs67916372	20224401	C	T
5	rs148725521	20224591	G	A
5	rs562733970	20224611	A	G
5	rs370097260	20224616	A	G
5	rs528406403	20224627	C	A
5	rs10055314	20224696	C	A
5	rs552178563	20225100	T	C
5	rs116672364	20225129	G	C
5	rs538557230	20225130	A	G
5	rs6887992	20225198	T	C
5	rs539523665	20225429	C	A
5	rs6888503	20225432	A	C
5	rs75891408	20225483	T	C
5	rs560067393	20225552	A	G
5	rs6887472	20225602	G	A
5	rs551954499	20225604	C	A
5	rs76904331	20225721	A	G
5	rs79991325	20225907	A	G
5	rs116270351	20225926	G	C
5	rs527451447	20226756	A	C
5	rs541714493	20226937	G	A
5	rs7737969	20227008	C	T
5	rs145452550	20227023	T	C
5	rs187317822	20227202	T	C
5	rs183880165	20227520	A	G
5	rs78150529	20227540	C	A
5	rs148009270	20227579	C	T
5	rs541580089	20227705	C	T
5	rs561655844	20227855	A	C
5	rs142129246	20228131	T	C
5	rs116398193	20228192	T	C
5	rs533299842	20228202	A	G
5	rs563601170	20228324	T	C
5	rs116441113	20228331	A	C
5	rs549590756	20228475	A	T
5	rs185696199	20228490	A	C
5	rs548941166	20228702	G	T
5	rs67920001	20229242	T	C
5	rs6891819	20229420	A	T
5	rs79173918	20229841	A	G
5	rs572564316	20230072	T	C
5	rs115198255	20230278	C	T
5	rs573365505	20230291	G	A
5	rs542568796	20230476	A	T
5	rs564191334	20230610	G	T
5	rs113979417	20230891	C	A
5	rs16899250	20230986	T	C
5	rs9292904	20231205	A	G
5	rs550268421	20231272	G	A
5	rs79519512	20231289	C	T
5	rs192078836	20231436	T	C
5	rs144710176	20231441	A	G
5	rs552858303	20231447	G	A
5	rs139610724	20231455	A	G
5	rs183166114	20231463	G	A
5	rs146115489	20231517	A	G
5	rs564794612	20231554	G	A
5	rs151332386	20231785	A	G
5	rs553866895	20231959	A	G
5	rs534318654	20232030	A	C
5	rs575187735	20232403	C	T
5	rs537615726	20232702	G	A
5	rs182724812	20232780	G	A
5	rs577819126	20232842	C	T
5	rs539524080	20233187	G	A
5	rs17303820	20233203	C	A
5	rs192598421	20233314	A	G
5	rs138789606	20233383	A	T
5	rs114610974	20233488	T	C
5	rs116755346	20233967	G	A
5	rs10473356	20234133	A	G
5	rs10473357	20234222	T	C
5	rs150823614	20234545	C	T
5	rs7729704	20234646	A	G
5	rs181246153	20234715	T	G
5	rs68027713	20234736	G	A
5	rs181923320	20234979	A	G
5	rs4866046	20235045	A	G
5	rs4866047	20235071	C	A
5	rs529381864	20235092	C	T
5	rs140115702	20235116	C	G
5	rs4866048	20235182	T	C
5	rs4866049	20235385	G	A
5	rs565629347	20235448	C	G
5	rs534362804	20235452	A	G
5	rs4866173	20235483	C	T
5	rs10035640	20235497	G	A
5	rs115773482	20235520	G	A
5	rs60466655	20235539	G	C
5	rs565264764	20235614	T	C
5	rs533282948	20235645	G	A
5	rs72743073	20235687	G	T
5	rs557346400	20235795	C	A
5	rs4866174	20235848	C	T
5	rs148583889	20235851	G	A
5	rs147557762	20235961	C	T
5	rs545486649	20236059	G	A
5	rs2136113	20236125	C	G
5	rs7702332	20236490	A	G
5	rs7706459	20236514	T	C
5	rs186926436	20236819	C	A
5	rs114509511	20236890	T	C
5	rs10037115	20236913	G	A
5	rs536688183	20236950	C	T
5	rs183176007	20237126	C	G
5	rs187662557	20237147	G	A
5	rs147798505	20237411	G	A
5	rs78740903	20237469	A	C
5	rs547269175	20237497	T	A
5	rs72743074	20237531	A	G
5	rs2136109	20237568	A	C
5	rs1508576	20237662	C	T
5	rs1508577	20237673	G	A
5	rs4493676	20237735	T	C
5	rs1508578	20237780	T	C
5	rs60142634	20238173	C	T
5	rs145034737	20238718	G	A
5	rs538993424	20238734	C	T
5	rs7730653	20238774	G	T
5	rs116721401	20238784	G	C
5	rs575301906	20238789	A	C
5	rs7713508	20238805	A	G
5	rs529792722	20238858	G	A
5	rs190159576	20238908	T	C
5	rs7735859	20238912	C	T
5	rs377269013	20238979	A	G
5	rs192750351	20239029	G	T
5	rs145031092	20239091	G	A
5	rs7736067	20239094	C	T
5	rs189208636	20239172	C	T
5	rs8180522	20239222	C	G
5	rs141491502	20239434	A	G
5	rs563084412	20239549	T	A
5	rs77414192	20239740	A	T
5	rs570522974	20239761	A	G
5	rs539489435	20239769	C	T
5	rs7726860	20239919	T	C
5	rs139375205	20239973	T	C
5	rs149630825	20240110	G	A
5	rs542484151	20240170	G	T
5	rs565880939	20240252	A	C
5	rs553985087	20240392	T	G
5	rs373395965	20240530	G	A
5	rs1472897	20241053	A	G
5	rs4866175	20241256	C	T
5	rs182464871	20241393	A	G
5	rs535480653	20241480	A	G
5	rs2974586	20241663	T	C
5	rs2940434	20241864	A	G
5	rs2973199	20241917	C	A
5	rs569761275	20241926	T	A
5	rs552180015	20241937	C	G
5	rs2940435	20241985	A	T
5	rs2974601	20242066	C	T
5	rs114063989	20242076	C	G
5	rs568500936	20242139	C	T
5	rs573236451	20242332	T	G
5	rs533056215	20242422	C	T
5	rs191640852	20242496	A	G
5	rs551067495	20242699	C	T
5	rs2940450	20242825	T	A
5	rs574716065	20242934	C	T
5	rs183739530	20243004	C	T
5	rs1396358	20243140	T	C
5	rs2974582	20243152	G	A
5	rs2973198	20243302	A	G
5	rs2973197	20243374	T	G
5	rs531236309	20243615	T	A
5	rs2974583	20243639	T	G
5	rs2940452	20243681	G	C
5	rs2973196	20243685	G	A
5	rs2940453	20243793	G	A
5	rs575504282	20243847	G	A
5	rs138754403	20243905	A	G
5	rs77418068	20243919	C	T
5	rs2973195	20243925	G	T
5	rs148949986	20243947	C	T
5	rs564905115	20244027	G	A
5	rs550550183	20244112	C	T
5	rs190011663	20244121	T	C
5	rs373241101	20244254	G	A
5	rs539126502	20244302	T	G
5	rs558743499	20244317	A	G
5	rs2940455	20244379	G	C
5	rs58271823	20244506	A	G
5	rs2973194	20244522	A	G
5	rs190392270	20244626	A	C
5	rs2388304	20244735	A	G
5	rs2174948	20244840	G	T
5	rs2136110	20244932	T	C
5	rs2973193	20245362	A	G
5	rs2973192	20245408	A	T
5	rs4866176	20245554	T	C
5	rs59146772	20245588	C	T
5	rs139338861	20245623	C	T
5	rs533574700	20245673	G	A
5	rs547203968	20245693	A	G
5	rs191954234	20245700	G	C
5	rs375813804	20245816	G	A
5	rs149895829	20246220	A	G
5	rs2063232	20246246	G	A
5	rs2063233	20246276	T	C
5	rs77762737	20246421	C	T
5	rs185549250	20246730	T	C
5	rs143387837	20246761	T	A
5	rs547509905	20246915	G	T
5	rs2940456	20247059	G	A
5	rs2973200	20247124	T	C
5	rs564651503	20247293	T	C
5	rs116434594	20247362	T	C
5	rs2973201	20247455	A	G
5	rs183780239	20247492	C	T
5	rs2940457	20247549	T	A
5	rs549770970	20247581	C	T
5	rs555683023	20247650	A	G
5	rs190355709	20247656	T	C
5	rs186828017	20247815	A	G
5	rs192690030	20247829	T	C
5	rs527573951	20247831	T	C
5	rs2388306	20247966	T	C
5	rs10076094	20247977	A	G
5	rs182998506	20247978	C	T
5	rs2388307	20248129	C	T
5	rs2860198	20248273	G	T
5	rs10071248	20248382	C	T
5	rs11746317	20248393	C	A
5	rs543212059	20248473	C	T
5	rs80071433	20248496	A	G
5	rs150416301	20248948	T	A
5	rs138223298	20249001	T	A
5	rs2388308	20249067	C	A
5	rs2388309	20249110	T	A
5	rs2940459	20249190	A	G
5	rs10043565	20249236	C	T
5	rs74793697	20249339	A	C
5	rs2974600	20249351	G	A
5	rs577534028	20249410	A	T
5	rs556745670	20249464	T	A
5	rs189116423	20249555	A	G
5	rs544692807	20249727	G	C
5	rs35625079	20249976	C	A
5	rs16887905	20250037	A	G
5	rs184523507	20250040	A	T
5	rs139272296	20250321	G	T
5	rs554348468	20250393	A	T
5	rs569004474	20250748	A	G
5	rs2974602	20250824	C	T
5	rs565825925	20250947	G	T
5	rs575389971	20251079	C	T
5	rs116523104	20251087	G	A
5	rs539528954	20251108	G	A
5	rs2973203	20251218	A	G
5	rs546914304	20251510	C	T
5	rs2136111	20251620	A	G
5	rs554472985	20251766	C	A
5	rs2136112	20251805	G	T
5	rs185815130	20251973	A	G
5	rs2940461	20252104	A	G
5	rs553453221	20252255	A	G
5	rs2940462	20252297	C	T
5	rs2202795	20252798	G	A
5	rs2860281	20252994	A	G
5	rs192174481	20253012	C	T
5	rs527387910	20253465	C	T
5	rs2102434	20254139	A	G
5	rs2089551	20254182	T	C
5	rs541199089	20254207	A	T
5	rs188289997	20254284	T	C
5	rs2089552	20254414	G	T
5	rs572289803	20255016	T	C
5	rs563912078	20255103	C	T
5	rs142784775	20255295	G	C
5	rs548944771	20255296	C	T
5	rs151048586	20255329	G	A
5	rs1396359	20255499	A	G
5	rs1396360	20255707	G	A
5	rs572274737	20255734	A	T
5	rs1508580	20255914	C	T
5	rs201773255	20256017	C	T
5	rs72743095	20256368	G	T
5	rs2973204	20256772	G	A
5	rs573656492	20256786	T	G
5	rs2974581	20256973	A	G
5	rs141774577	20257020	T	C
5	rs72743097	20257464	A	G
5	rs536896634	20257511	T	A
5	rs556884263	20257544	C	A
5	rs11951558	20257559	G	A
5	rs11952348	20257726	C	T
5	rs75819291	20257738	C	G
5	rs11952350	20257740	C	T
5	rs181411227	20257782	C	A
5	rs61632639	20258163	G	A
5	rs10071806	20258195	T	C
5	rs182453080	20258201	A	G
5	rs6885540	20258292	G	A
5	rs537442420	20258442	G	A
5	rs6890386	20258524	C	T
5	rs545932215	20258715	G	A
5	rs562637621	20258777	C	T
5	rs6869838	20258834	T	C
5	rs6869854	20258873	A	C
5	rs146219562	20258924	T	C
5	rs538827694	20259000	C	T
5	rs11748150	20259012	T	C
5	rs139252763	20259069	T	C
5	rs114828764	20259302	G	C
5	rs77408517	20259627	T	C
5	rs192817986	20259851	C	A
5	rs7701812	20260094	G	T
5	rs546949747	20260304	T	C
5	rs183732596	20260530	A	T
5	rs536023878	20260545	T	G
5	rs188053164	20260630	A	G
5	rs145181639	20260767	C	A
5	rs79867359	20260903	A	G
5	rs561119271	20261033	T	G
5	rs10473372	20261150	C	A
5	rs3925418	20261331	C	A
5	rs3925417	20261350	T	C
5	rs561893165	20261541	C	A
5	rs532810379	20261620	T	C
5	rs190383460	20261648	C	T
5	rs3925416	20261663	C	A
5	rs548359357	20261718	T	C
5	rs537453810	20261733	A	C
5	rs555358023	20261826	G	C
5	rs537203136	20261834	T	C
5	rs151102868	20261937	A	C
5	rs116721832	20262008	A	G
5	rs3925415	20262322	G	A
5	rs188579059	20262383	G	T
5	rs72745004	20262457	C	T
5	rs557481944	20262567	C	T
5	rs75887363	20262600	A	T
5	rs556761756	20262618	A	G
5	rs79247289	20262866	C	T
5	rs187306690	20263717	C	G
5	rs77973726	20263943	G	T
5	rs182418841	20264093	C	T
5	rs553089664	20264342	A	G
5	rs79879535	20264387	C	T
5	rs376490387	20264666	A	G
5	rs116081195	20264811	G	C
5	rs185277136	20264997	C	T
5	rs13167305	20265084	T	G
5	rs140664768	20265112	T	C
5	rs10066086	20265298	C	T
5	rs56048186	20265600	C	T
5	rs10056849	20265645	A	C
5	rs3925241	20266054	T	C
5	rs77209848	20266105	A	C
5	rs4286676	20266189	T	C
5	rs3925240	20266228	T	C
5	rs144627508	20266516	A	T
5	rs192065633	20266545	T	C
5	rs13174621	20266669	T	C
5	rs6879967	20266730	A	G
5	rs182545718	20266874	T	G
5	rs562450898	20267319	C	T
5	rs561383949	20267358	T	G
5	rs139305916	20267453	G	T
5	rs570801132	20267473	C	T
5	rs534656130	20267494	G	C
5	rs7726286	20267744	T	C
5	rs7730314	20267933	T	C
5	rs187783860	20267941	C	A
5	rs10473373	20267999	C	T
5	rs527328403	20268043	T	C
5	rs540585331	20268044	A	G
5	rs115114041	20268078	T	A
5	rs116722943	20268186	T	G
5	rs570264789	20268246	A	T
5	rs576236609	20268397	C	T
5	rs149196575	20268456	A	G
5	rs532773837	20268624	T	C
5	rs56120709	20268848	G	A
5	rs11745745	20269024	A	G
5	rs115473002	20269125	G	A
5	rs111630343	20269479	T	C
5	rs565566029	20269520	C	T
5	rs77367945	20269532	A	G
5	rs78283848	20269795	T	G
5	rs114863451	20269822	G	T
5	rs186085356	20269869	C	T
5	rs138571759	20269934	T	A
5	rs66551847	20270064	A	G
5	rs147420626	20270280	G	A
5	rs557073224	20270300	T	G
5	rs575779506	20270505	A	G
5	rs11744564	20270540	G	T
5	rs72745008	20270603	A	G
5	rs191301380	20270789	C	A
5	rs183156201	20270960	C	G
5	rs540251268	20271108	T	C
5	rs190872609	20271225	G	T
5	rs114814354	20271317	C	T
5	rs150647502	20271357	C	T
5	rs67371726	20271473	T	C
5	rs569493583	20271522	T	G
5	rs11747838	20271669	A	G
5	rs10941680	20271702	G	A
5	rs10941681	20271764	A	G
5	rs561101098	20271868	T	C
5	rs530463225	20272029	A	G
5	rs532019923	20272062	A	G
5	rs10805688	20272677	T	C
5	rs531184029	20272795	T	C
5	rs189196525	20272851	G	A
5	rs10805689	20273052	A	G
5	rs181086302	20273069	A	G
5	rs554190948	20273425	C	T
5	rs3925414	20273467	G	A
5	rs3925823	20273759	G	A
5	rs4866177	20274081	G	A
5	rs191691234	20274100	A	G
5	rs575704011	20274129	T	C
5	rs146983207	20274263	T	C
5	rs11747590	20274302	C	A
5	rs10941683	20274641	G	T
5	rs10941684	20274696	C	T
5	rs578165200	20274818	T	A
5	rs115712118	20274822	A	C
5	rs149564370	20274913	C	T
5	rs72745015	20274939	C	T
5	rs11749005	20275058	C	T
5	rs186723491	20275163	A	G
5	rs3021442	20275235	G	A
5	rs191140117	20275283	T	C
5	rs2940458	20275477	C	T
5	rs148742443	20275499	C	T
5	rs2940463	20275615	G	T
5	rs191620557	20275774	G	T
5	rs75806964	20275875	T	C
5	rs184547593	20276073	A	G
5	rs1605670	20276121	G	A
5	rs189999041	20276200	C	T
5	rs139441431	20276334	C	T
5	rs1605661	20276477	A	C
5	rs186699919	20276496	T	C
5	rs183388707	20276890	A	C
5	rs145484962	20276897	A	C
5	rs546990219	20276904	T	C
5	rs7709662	20277007	C	T
5	rs558690946	20277062	T	G
5	rs187675271	20277156	C	G
5	rs530722020	20277367	C	G
5	rs2940451	20277405	T	C
5	rs6884938	20277497	A	C
5	rs560989459	20277915	G	T
5	rs188291704	20278022	C	T
5	rs59919524	20278077	A	G
5	rs1605662	20278160	A	G
5	rs141385457	20278286	C	A
5	rs150186957	20278427	A	G
5	rs138738750	20278479	A	G
5	rs190796349	20278953	G	T
5	rs10941685	20279091	A	G
5	rs185386318	20279226	C	G
5	rs188952422	20279239	C	G
5	rs11953801	20279253	T	C
5	rs78743892	20279502	T	A
5	rs181322954	20279754	A	G
5	rs10071988	20279834	C	A
5	rs539174843	20279934	C	T
5	rs148796651	20280047	G	C
5	rs185902898	20280331	G	A
5	rs183741222	20280394	A	T
5	rs190344223	20280750	C	T
5	rs558477971	20280755	G	T
5	rs142473067	20280875	A	C
5	rs191643304	20280910	G	T
5	rs151139483	20280981	C	G
5	rs139473714	20281004	A	C
5	rs28843718	20281184	T	C
5	rs578242385	20281413	A	T
5	rs556340947	20281699	A	G
5	rs147590258	20281798	A	G
5	rs142104616	20281969	T	C
5	rs376497686	20282278	C	T
5	rs144358320	20282309	C	T
5	rs575233100	20282405	G	T
5	rs10078027	20282494	C	A
5	rs10078028	20282495	C	A
5	rs528228869	20282509	C	T
5	rs10054944	20282596	A	G
5	rs148291431	20282600	T	G
5	rs184508131	20282644	A	G
5	rs4132019	20282795	T	C
5	rs188824233	20282810	A	G
5	rs181202199	20282934	T	C
5	rs568766543	20282988	T	C
5	rs72745022	20283596	T	G
5	rs10057213	20283728	A	G
5	rs12652162	20283837	T	C
5	rs190202753	20283948	C	T
5	rs11949349	20284078	C	T
5	rs7731968	20284105	A	G
5	rs11951623	20284143	A	G
5	rs187918922	20284169	T	C
5	rs2940449	20284426	T	G
5	rs13174926	20284451	A	G
5	rs182846728	20284637	T	C
5	rs145041752	20284669	C	T
5	rs147151751	20284688	G	A
5	rs188060928	20284723	C	T
5	rs72745025	20284782	T	C
5	rs2940448	20284792	G	A
5	rs539922468	20284844	A	T
5	rs10941686	20284938	G	A
5	rs146519762	20285091	C	T
5	rs192478142	20285105	G	T
5	rs554504572	20285673	G	A
5	rs2940447	20285717	A	G
5	rs370673128	20285875	G	A
5	rs192944783	20285877	G	T
5	rs184589216	20286029	C	A
5	rs2940446	20286045	C	T
5	rs73056725	20286161	C	A
5	rs1396357	20286500	C	T
5	rs533383525	20286540	C	T
5	rs181053161	20286545	A	G
5	rs528561538	20286566	T	C
5	rs2940444	20286743	C	A
5	rs34518112	20286841	G	A
5	rs189458106	20287083	C	T
5	rs138264746	20287133	G	A
5	rs541608318	20287307	T	C
5	rs79193400	20287420	T	C
5	rs10060503	20287727	C	T
5	rs2940443	20287882	C	T
5	rs2940442	20288220	T	A
5	rs2940441	20288256	T	C
5	rs114205818	20288266	A	C
5	rs2974588	20288309	A	G
5	rs4866179	20288552	T	C
5	rs148338303	20288738	G	A
5	rs578225211	20288835	T	G
5	rs574046004	20288924	A	G
5	rs2940440	20288972	A	C
5	rs56729088	20288998	T	A
5	rs370411101	20289075	A	G
5	rs150894793	20289176	T	C
5	rs138528735	20289205	C	T
5	rs2974589	20289300	C	T
5	rs2940439	20289364	T	C
5	rs116109835	20289936	C	G
5	rs2974590	20290024	T	A
5	rs2974591	20290034	C	T
5	rs2974592	20290150	A	G
5	rs116493951	20290462	T	A
5	rs12522283	20290727	T	C
5	rs2974593	20290949	A	G
5	rs2974594	20291139	C	T
5	rs2974595	20291146	A	T
5	rs188029216	20291515	T	A
5	rs7732414	20291589	A	G
5	rs530534067	20291934	C	T
5	rs144507801	20292067	A	G
5	rs2063231	20292167	C	T
5	rs148446623	20292308	A	G
5	rs575278049	20292367	A	G
5	rs552462236	20292845	T	C
5	rs2940438	20293090	T	C
5	rs10052278	20293163	T	C
5	rs114595114	20293288	C	T
5	rs2007239	20293382	G	C
5	rs16899252	20293516	G	A
5	rs181172767	20293555	G	C
5	rs150211327	20293691	A	G
5	rs7705933	20293913	A	T
5	rs2063230	20293916	C	T
5	rs2063229	20294072	G	T
5	rs2063228	20294251	T	G
5	rs2974596	20294315	T	A
5	rs58401650	20294316	C	T
5	rs34303860	20294328	T	G
5	rs547081529	20294508	C	T
5	rs138507128	20294583	A	G
5	rs576707242	20294596	G	C
5	rs74498166	20294709	C	T
5	rs114143550	20294794	A	G
5	rs1508579	20294962	A	T
5	rs182403320	20295009	T	C
5	rs7725720	20295022	T	C
5	rs549775106	20295113	C	T
5	rs7725890	20295133	A	C
5	rs556053146	20295139	G	T
5	rs66957887	20295267	A	G
5	rs77467841	20295525	T	G
5	rs542917396	20295590	T	C
5	rs147327165	20295657	A	G
5	rs183598144	20295728	T	C
5	rs566340285	20295896	T	C
5	rs115112478	20295934	T	G
5	rs141159617	20296157	C	G
5	rs150727937	20296191	A	G
5	rs181318136	20296380	G	T
5	rs541326954	20296450	T	C
5	rs551731736	20296617	A	G
5	rs115712511	20296781	T	C
5	rs181014623	20296807	A	T
5	rs146762029	20296939	A	G
5	rs7717842	20296940	C	A
5	rs148707561	20297153	T	C
5	rs66490022	20297338	A	G
5	rs78055590	20297370	C	A
5	rs557752008	20297398	A	G
5	rs142263396	20297456	C	T
5	rs531155169	20297472	C	G
5	rs7723189	20297736	C	T
5	rs10069061	20297881	G	A
5	rs147707832	20298161	A	T
5	rs142560133	20298237	T	C
5	rs116345108	20298238	A	G
5	rs146895099	20298423	A	C
5	rs571617833	20298475	C	T
5	rs531694717	20298503	T	C
5	rs75004126	20298637	T	C
5	rs138936170	20298677	T	C
5	rs78605014	20298678	A	G
5	rs149438549	20298695	C	T
5	rs10061359	20298761	A	T
5	rs62352783	20298794	A	C
5	rs190337777	20298898	C	T
5	rs115054813	20299127	A	G
5	rs182294476	20299672	A	G
5	rs187760567	20299684	G	A
5	rs113393093	20299706	G	A
5	rs193114698	20299710	G	A
5	rs141761270	20299725	A	G
5	rs562072860	20299821	T	C
5	rs78718278	20300068	A	T
5	rs567721666	20300127	C	G
5	rs185537366	20300158	T	A
5	rs116109338	20300267	G	A
5	rs78404948	20300362	A	G
5	rs73764934	20300410	C	T
5	rs73764935	20300412	T	C
5	rs11954482	20300593	C	T
5	rs114713670	20300604	T	C
5	rs145688937	20300715	A	G
5	rs547903907	20300723	G	A
5	rs12153263	20300832	T	C
5	rs148509432	20300973	T	C
5	rs76984057	20301037	T	C
5	rs184423875	20301116	G	T
5	rs547168271	20301278	C	G
5	rs35738662	20301292	T	G
5	rs550508982	20301358	C	T
5	rs145422522	20301462	T	C
5	rs11747788	20301524	G	T
5	rs142472322	20301624	A	T
5	rs187199274	20301823	C	A
5	rs12658448	20301946	T	G
5	rs10060088	20302089	T	C
5	rs190873493	20302103	C	T
5	rs146723403	20302337	A	G
5	rs114761054	20302411	T	C
5	rs537126746	20302454	C	T
5	rs112365852	20302663	A	C
5	rs11746410	20302678	T	C
5	rs11742336	20302855	C	G
5	rs115325165	20303010	T	C
5	rs73056742	20303147	A	G
5	rs115988332	20303256	T	C
5	rs573695304	20303265	T	A
5	rs184634017	20303334	G	C
5	rs137855364	20303378	G	T
5	rs142372631	20303520	A	G
5	rs557177730	20303574	T	G
5	rs573683482	20303583	T	C
5	rs4489068	20303855	A	C
5	rs547029767	20303907	G	A
5	rs138575470	20303959	T	A
5	rs551714332	20303974	C	A
5	rs571603891	20303978	G	T
5	rs112363004	20304103	C	T
5	rs111913224	20304424	G	A
5	rs11747601	20304486	A	T
5	rs116508732	20304541	G	C
5	rs555215831	20304941	C	T
5	rs112241700	20304954	C	G
5	rs560500319	20305004	C	T
5	rs113636469	20305161	G	A
5	rs112361461	20305168	A	G
5	rs186763609	20305371	C	T
5	rs140813680	20305507	C	T
5	rs10461758	20305641	A	T
5	rs10462086	20305701	A	G
5	rs554124391	20305759	T	G
5	rs112712135	20305895	T	C
5	rs2940464	20305976	C	A
5	rs182996274	20306080	C	T
5	rs186693353	20306160	A	G
5	rs76504548	20306166	C	G
5	rs540118350	20306376	G	A
5	rs75633750	20306517	A	G
5	rs191112469	20306536	T	C
5	rs555548161	20306562	T	C
5	rs11749332	20306568	A	G
5	rs75016840	20306652	T	C
5	rs145791740	20306719	G	T
5	rs193017388	20307265	A	G
5	rs188419890	20307614	C	T
5	rs192641795	20307670	T	C
5	rs142959761	20307692	A	C
5	rs576202511	20307764	G	A
5	rs541695187	20307765	C	A
5	rs77852651	20308275	T	C
5	rs572156104	20308469	T	C
5	rs563291906	20308606	T	C
5	rs11747123	20308666	T	C
5	rs74611238	20308705	C	T
5	rs57885715	20308900	T	G
5	rs182159881	20309063	A	G
5	rs56940685	20309091	T	G
5	rs60552882	20309125	G	A
5	rs79335348	20309154	T	C
5	rs138020720	20309275	A	G
5	rs75319752	20309654	G	A
5	rs189949713	20310084	G	A
5	rs77002715	20310236	G	A
5	rs530113510	20310370	C	A
5	rs547017769	20310378	G	A
5	rs75485532	20310387	C	T
5	rs575860594	20310677	C	T
5	rs538952347	20310738	C	G
5	rs183379601	20310875	C	T
5	rs564793818	20310879	C	T
5	rs3860737	20311049	G	A
5	rs191932811	20311197	G	A
5	rs150031353	20311267	A	G
5	rs7731351	20311322	G	T
5	rs7706835	20311456	A	G
5	rs540751134	20311553	A	C
5	rs7727808	20311667	C	A
5	rs7708538	20311768	G	C
5	rs7712591	20311927	C	G
5	rs77391143	20312056	A	C
5	rs77187033	20312112	G	A
5	rs193062534	20312166	A	G
5	rs60112431	20312341	T	C
5	rs575789724	20312348	A	G
5	rs62352786	20312595	C	G
5	rs10070509	20312639	A	C
5	rs539947092	20312885	G	A
5	rs75557471	20313464	A	G
5	rs77160214	20313632	G	A
5	rs548067098	20313747	A	G
5	rs61575290	20313838	G	A
5	rs570094410	20313902	A	G
5	rs12654126	20313997	A	G
5	rs79153342	20314055	C	G
5	rs78733514	20314108	G	A
5	rs191393770	20314551	C	T
5	rs550157280	20314585	G	T
5	rs4132105	20315069	G	T
5	rs192334993	20315170	T	C
5	rs76436434	20315275	T	C
5	rs4132106	20315389	A	G
5	rs535664953	20315535	G	T
5	rs188806025	20315564	G	C
5	rs77245176	20315881	A	G
5	rs75611974	20315917	G	A
5	rs149354462	20316034	C	G
5	rs4147387	20316225	G	T
5	rs75462142	20316239	A	G
5	rs187412885	20316258	A	G
5	rs10056397	20316358	G	A
5	rs148527947	20316449	A	T
5	rs530890708	20316595	T	C
5	rs550991342	20316601	G	T
5	rs116783701	20316636	T	G
5	rs77788231	20316648	A	G
5	rs76854462	20316735	A	G
5	rs536744278	20316798	G	A
5	rs4551068	20317160	G	A
5	rs4634353	20317169	C	T
5	rs545616042	20317187	C	T
5	rs75487794	20317895	A	G
5	rs190198547	20318138	G	C
5	rs182405251	20318185	A	G
5	rs72745049	20318229	G	A
5	rs78288727	20318638	C	T
5	rs182830320	20318649	A	C
5	rs4423998	20318809	T	C
5	rs10045914	20318875	A	T
5	rs188936278	20318876	T	A
5	rs184636060	20319446	T	C
5	rs73056749	20319661	T	C
5	rs118142220	20319704	A	T
5	rs568630054	20319722	C	T
5	rs73056752	20319855	A	G
5	rs4513700	20320075	T	A
5	rs532227391	20320266	A	G
5	rs539916451	20320576	C	A
5	rs147000662	20320587	G	T
5	rs141801334	20320725	A	G
5	rs556539235	20320895	A	G
5	rs533273997	20320938	T	C
5	rs553693729	20321050	A	G
5	rs10039555	20321071	A	G
5	rs73056754	20321124	A	G
5	rs190333755	20321133	C	T
5	rs181371407	20321154	C	T
5	rs75447146	20321185	T	C
5	rs73056755	20321410	T	C
5	rs10062742	20321455	G	A
5	rs13184191	20321499	C	G
5	rs73763353	20321500	C	T
5	rs541380874	20321547	G	C
5	rs563496937	20321625	C	T
5	rs142996837	20321628	G	A
5	rs549032146	20321671	T	C
5	rs562633746	20321685	G	A
5	rs531779987	20321956	G	A
5	rs10079950	20322049	T	C
5	rs559453531	20322335	G	T
5	rs550063287	20322509	C	T
5	rs10473381	20322704	C	A
5	rs557260810	20322764	C	A
5	rs542852222	20322844	T	G
5	rs553147533	20322859	A	G
5	rs563616345	20322944	A	G
5	rs144277282	20322958	C	T
5	rs75628738	20323000	G	A
5	rs10473382	20323121	A	T
5	rs114954959	20323122	T	A
5	rs76903003	20323253	C	G
5	rs78824664	20323821	G	A
5	rs7701772	20323947	G	A
5	rs536564585	20324092	A	C
5	rs73056758	20324101	T	C
5	rs73763356	20324213	T	C
5	rs73763357	20324216	T	C
5	rs76060833	20324226	A	G
5	rs10069125	20324371	A	G
5	rs188024929	20324372	T	C
5	rs112766939	20324444	C	G
5	rs189300986	20324837	A	C
5	rs6884961	20325180	G	A
5	rs145020764	20325226	T	G
5	rs10071089	20325233	A	G
5	rs189668248	20325561	A	G
5	rs142089509	20325581	C	T
5	rs73056760	20325591	A	G
5	rs554339260	20325651	A	G
5	rs559915411	20325716	T	G
5	rs75492055	20325804	G	C
5	rs73056763	20325980	G	A
5	rs12654113	20326490	C	G
5	rs28687389	20326557	T	C
5	rs547659701	20326608	A	C
5	rs56836596	20326679	T	G
5	rs7721573	20326815	C	T
5	rs576876744	20326928	A	G
5	rs9292919	20327081	C	G
5	rs9292920	20327088	A	T
5	rs547580404	20327435	T	G
5	rs148602768	20327471	A	T
5	rs10075439	20327517	A	G
5	rs34611034	20327661	T	C
5	rs185250466	20327733	G	A
5	rs75638423	20327823	G	A
5	rs60538566	20327937	A	G
5	rs4866180	20328064	C	T
5	rs577908272	20328153	C	A
5	rs28441634	20328247	T	G
5	rs140842705	20328344	T	G
5	rs9885176	20328749	G	A
5	rs145610631	20328798	T	A
5	rs140436444	20328803	A	C
5	rs10052030	20328813	G	C
5	rs557150344	20328815	T	C
5	rs76332620	20328959	A	T
5	rs578005840	20329060	A	C
5	rs12517789	20329201	C	T
5	rs76051531	20329207	G	A
5	rs7733357	20329424	T	C
5	rs553525508	20329616	C	A
5	rs182871630	20329739	T	C
5	rs115658007	20329740	A	G
5	rs569710451	20329772	A	G
5	rs62352788	20329777	G	A
5	rs565510512	20329829	G	A
5	rs116111445	20329839	G	A
5	rs539156098	20330121	G	T
5	rs60423816	20330241	C	T
5	rs193113309	20330507	A	G
5	rs143362077	20330561	A	G
5	rs552803132	20330657	T	C
5	rs73056766	20330669	A	G
5	rs539830288	20331059	A	G
5	rs181169093	20331473	G	A
5	rs527734312	20331854	G	C
5	rs552079800	20331925	A	G
5	rs533619304	20332056	T	C
5	rs576944772	20332147	T	C
5	rs56188478	20332162	A	G
5	rs144155825	20332199	C	T
5	rs115143942	20332556	T	C
5	rs140534835	20332684	G	A
5	rs572579163	20332857	G	T
5	rs564280981	20332885	G	A
5	rs4376267	20333109	G	A
5	rs527526636	20333142	A	G
5	rs11747240	20333154	T	C
5	rs570563036	20333160	C	T
5	rs556138477	20333226	G	A
5	rs187623655	20333234	G	T
5	rs72745051	20333259	A	C
5	rs113661390	20333440	A	G
5	rs149172318	20333485	A	G
5	rs143339671	20333514	A	G
5	rs6451790	20333549	G	C
5	rs201824161	20333629	T	A
5	rs34842974	20333639	T	C
5	rs143271663	20333641	T	C
5	rs370930059	20333661	C	T
5	rs73056771	20333847	G	A
5	rs542661238	20334005	G	A
5	rs62352789	20334097	C	A
5	rs183992097	20334149	A	G
5	rs10073763	20334355	T	G
5	rs563285090	20334367	T	C
5	rs528936432	20334368	A	G
5	rs573300125	20334615	G	T
5	rs73056772	20334747	T	A
5	rs563457444	20334844	A	C
5	rs184252819	20334900	A	C
5	rs528116640	20334984	T	A
5	rs190738715	20335119	G	A
5	rs6871429	20335133	C	G
5	rs553536686	20335137	C	T
5	rs577868511	20335196	T	C
5	rs73763364	20335263	T	C
5	rs114488802	20335504	G	A
5	rs116542077	20335506	A	T
5	rs111748197	20335655	G	A
5	rs139309559	20336146	T	G
5	rs186728806	20336192	A	G
5	rs116218197	20336332	C	G
5	rs572731909	20336374	A	C
5	rs10053204	20336385	T	G
5	rs552492474	20336688	T	C
5	rs62352790	20336723	T	C
5	rs548578140	20336747	T	G
5	rs191102557	20336749	A	G
5	rs566422866	20336813	A	C
5	rs139989092	20336825	T	C
5	rs559058461	20337027	A	G
5	rs540224021	20337037	G	A
5	rs140983700	20337093	A	C
5	rs4866181	20337299	A	T
5	rs11746899	20337324	C	G
5	rs73056775	20337356	T	C
5	rs568157858	20337458	T	A
5	rs188394514	20337486	A	C
5	rs73056776	20337507	C	T
5	rs147917143	20337517	G	C
5	rs184564533	20337733	C	A
5	rs75479864	20337782	T	C
5	rs10805693	20337823	A	G
5	rs79995367	20338067	C	T
5	rs189289621	20338371	A	T
5	rs561835403	20338406	C	A
5	rs115380042	20338408	T	C
5	rs116401149	20338551	T	C
5	rs11956245	20338569	G	A
5	rs7728758	20338640	A	G
5	rs115662259	20338828	C	G
5	rs533005824	20339131	G	A
5	rs189937345	20339183	T	G
5	rs72745057	20339470	T	C
5	rs72745058	20339610	G	C
5	rs79838558	20339719	T	C
5	rs10064087	20339722	G	C
5	rs10073428	20339953	G	A
5	rs60768277	20339976	A	G
5	rs12188808	20340026	A	G
5	rs149756052	20340124	T	G
5	rs190957357	20340211	C	A
5	rs567773407	20340427	A	G
5	rs148717293	20340438	T	C
5	rs12518784	20340506	T	C
5	rs73056779	20340534	T	C
5	rs76339530	20340633	T	G
5	rs552242751	20340952	G	C
5	rs538468362	20341041	C	T
5	rs10941697	20341101	G	A
5	rs536026815	20341152	G	A
5	rs77609937	20341176	A	C
5	rs540828474	20341276	G	A
5	rs9292923	20341313	A	T
5	rs4472264	20341467	A	G
5	rs550499758	20341495	A	G
5	rs58252920	20341746	A	C
5	rs183579311	20341830	A	C
5	rs544218459	20341863	A	G
5	rs4466172	20341962	C	T
5	rs62352791	20341966	C	A
5	rs193048728	20342003	G	A
5	rs145280488	20342163	A	G
5	rs181393361	20342180	G	T
5	rs184972782	20342221	C	T
5	rs137924136	20342304	C	T
5	rs568095146	20342639	A	G
5	rs139673131	20342901	A	G
5	rs181963883	20342944	C	T
5	rs10079822	20343103	G	A
5	rs552103831	20343104	A	T
5	rs4557415	20343233	G	C
5	rs74632117	20343534	A	G
5	rs75193768	20343626	G	A
5	rs572161175	20343723	A	C
5	rs77869597	20343784	A	C
5	rs527342471	20343915	C	T
5	rs532777727	20343988	C	T
5	rs550102879	20344003	C	A
5	rs145460845	20344140	T	C
5	rs147707566	20344152	T	C
5	rs112881318	20344170	A	G
5	rs576361137	20344245	C	T
5	rs193264922	20344253	G	A
5	rs78695180	20344321	G	A
5	rs57409450	20344325	T	G
5	rs9292924	20344707	A	G
5	rs9292925	20344734	C	T
5	rs114216388	20344737	T	C
5	rs527912959	20345029	G	T
5	rs7720173	20345357	T	A
5	rs73056785	20345374	C	T
5	rs114928377	20345644	T	C
5	rs572203325	20345680	A	G
5	rs560003455	20345938	T	C
5	rs531109727	20346147	T	C
5	rs537837213	20346217	G	A
5	rs116162077	20346333	G	A
5	rs115195960	20346429	A	T
5	rs140862161	20346438	C	G
5	rs80295174	20346490	A	G
5	rs10039878	20346525	A	G
5	rs573735397	20346668	A	G
5	rs76582167	20346845	T	G
5	rs76053526	20346894	T	C
5	rs181842056	20346939	T	C
5	rs532449348	20347192	C	A
5	rs75260840	20347473	A	C
5	rs188902446	20347634	T	G
5	rs550501715	20347784	C	T
5	rs529850294	20347869	G	A
5	rs537833199	20348248	G	C
5	rs6897700	20348425	G	A
5	rs577341740	20348752	G	A
5	rs143898926	20348860	C	T
5	rs531337316	20349382	A	T
5	rs7703954	20349445	T	A
5	rs113664629	20349476	C	T
5	rs192483670	20349536	T	C
5	rs571235842	20349620	A	G
5	rs572328306	20349626	A	G
5	rs145837793	20349723	G	A
5	rs77242402	20349789	A	C
5	rs181776618	20349847	G	A
5	rs188761746	20349914	C	A
5	rs534707720	20350180	C	T
5	rs148583328	20350230	A	G
5	rs10046009	20350444	T	G
5	rs12513933	20351083	T	G
5	rs578054008	20351098	T	G
5	rs60994741	20351252	T	A
5	rs185961325	20351452	A	G
5	rs532750836	20351497	G	A
5	rs563638717	20351612	A	T
5	rs76930055	20351684	C	A
5	rs566182826	20351752	T	C
5	rs140820517	20351822	A	G
5	rs113309623	20351859	A	T
5	rs74460683	20351867	C	T
5	rs151164765	20351953	T	C
5	rs555241983	20351960	G	T
5	rs146207480	20352229	T	C
5	rs183001193	20352516	T	G
5	rs76997408	20352537	T	G
5	rs115502141	20352897	A	G
5	rs199746134	20352918	T	A
5	rs372158956	20352956	A	G
5	rs530997292	20353174	C	T
5	rs112839908	20353256	C	G
5	rs141489428	20353386	A	T
5	rs189297056	20353403	T	C
5	rs11948373	20353637	C	T
5	rs565505790	20353708	A	G
5	rs4133163	20353755	T	C
5	rs144474438	20353804	T	C
5	rs146639349	20353809	T	C
5	rs559406853	20353945	T	C
5	rs528342921	20353965	C	A
5	rs140198367	20353987	A	G
5	rs143139829	20354014	A	C
5	rs552905831	20354059	G	A
5	rs189660620	20354432	G	T
5	rs143501500	20354490	G	T
5	rs185987055	20354525	T	C
5	rs79340057	20354588	A	G
5	rs62352792	20354624	C	T
5	rs34691373	20354673	T	G
5	rs73056791	20354714	A	C
5	rs559296177	20354895	C	T
5	rs569532450	20354950	T	C
5	rs538072971	20354985	T	G
5	rs6870586	20355032	G	T
5	rs111684709	20355353	A	C
5	rs112287684	20355361	T	C
5	rs138726392	20355792	G	A
5	rs76295146	20355811	T	G
5	rs556166504	20355846	C	T
5	rs75737807	20355916	A	C
5	rs112583289	20356142	A	G
5	rs138384673	20356251	A	G
5	rs556229938	20356361	C	A
5	rs142938671	20356395	T	G
5	rs111717514	20356408	G	C
5	rs10078169	20356509	A	C
5	rs73056793	20356556	T	C
5	rs11740490	20356738	C	A
5	rs142463743	20356800	G	A
5	rs570013720	20356891	A	C
5	rs191450242	20356968	T	A
5	rs183583853	20357047	T	C
5	rs149895803	20357145	G	A
5	rs79804605	20357152	T	C
5	rs570156144	20357262	C	T
5	rs111329438	20357406	C	T
5	rs4370275	20357606	T	A
5	rs111866487	20357645	T	C
5	rs544072553	20357727	T	C
5	rs35489183	20357977	C	T
5	rs13186576	20358032	T	A
5	rs185067829	20358066	C	T
5	rs10078676	20358169	G	A
5	rs577204563	20358213	T	C
5	rs141395240	20358284	T	C
5	rs13166305	20358285	A	G
5	rs77176460	20358477	G	A
5	rs59032817	20358490	G	A
5	rs5025649	20358539	A	T
5	rs75563589	20358550	C	A
5	rs140452915	20358605	G	A
5	rs557382814	20358614	G	A
5	rs10045715	20358750	C	A
5	rs10037745	20358897	A	G
5	rs559159738	20359064	A	G
5	rs551066086	20359165	A	C
5	rs142899606	20359204	T	C
5	rs191096337	20359228	G	A
5	rs62352793	20359607	T	C
5	rs149424150	20359711	A	G
5	rs550392023	20359864	G	A
5	rs76128779	20359950	G	C
5	rs536205664	20359970	T	C
5	rs553711338	20360012	T	C
5	rs192081322	20360023	C	G
5	rs28739449	20360273	T	A
5	rs13159990	20360411	T	A
5	rs554718342	20360432	A	G
5	rs147152780	20360608	A	G
5	rs79268431	20360667	C	T
5	rs188409117	20360670	C	T
5	rs75590361	20360714	A	G
5	rs529750276	20360932	A	G
5	rs546597461	20360936	G	A
5	rs34520543	20360958	T	A
5	rs552553851	20360959	G	T
5	rs77075985	20360960	C	A
5	rs574574460	20361255	C	T
5	rs74403896	20361308	A	G
5	rs186520449	20361341	C	A
5	rs185489309	20361456	T	G
5	rs553804592	20361876	T	A
5	rs62352794	20361950	T	G
5	rs80217182	20362148	A	T
5	rs185104296	20362203	T	C
5	rs9292926	20362204	A	G
5	rs79068269	20362207	C	T
5	rs4526107	20362214	G	C
5	rs188785613	20362268	G	T
5	rs147811662	20362324	C	A
5	rs35776369	20362478	A	G
5	rs4342335	20362481	A	G
5	rs140321118	20362733	C	A
5	rs551702104	20362793	T	G
5	rs77869429	20362895	T	C
5	rs77161156	20362991	A	C
5	rs76108568	20363135	G	T
5	rs147858334	20363156	G	T
5	rs78324786	20363187	T	C
5	rs62352795	20363552	C	T
5	rs79561838	20363694	T	C
5	rs10473391	20364007	T	C
5	rs141274252	20364266	G	T
5	rs549375352	20364409	T	A
5	rs76833785	20364496	A	C
5	rs185767595	20364672	G	T
5	rs78350325	20364679	C	A
5	rs190154914	20364686	G	A
5	rs75749848	20365197	A	G
5	rs535430059	20365203	C	T
5	rs145067763	20365371	G	A
5	rs568983816	20365454	T	C
5	rs554998424	20365520	G	A
5	rs78129760	20365701	T	C
5	rs10941700	20366035	T	G
5	rs71610656	20366051	T	C
5	rs4479846	20366178	A	T
5	rs573996488	20366217	G	A
5	rs150463836	20366254	G	A
5	rs72745062	20366530	A	G
5	rs74856751	20366533	G	A
5	rs11741365	20366537	C	T
5	rs11741370	20366563	C	T
5	rs75529750	20366840	G	A
5	rs74811976	20366851	A	G
5	rs79735828	20366940	G	T
5	rs76362216	20366963	T	C
5	rs140298494	20367123	T	C
5	rs564817960	20367188	T	C
5	rs11748566	20367267	G	A
5	rs142736379	20367284	G	A
5	rs4426917	20367364	T	C
5	rs78755254	20367574	C	T
5	rs78624483	20367604	C	T
5	rs148437527	20367630	A	T
5	rs150995574	20367691	G	A
5	rs567039099	20367930	C	T
5	rs562502035	20367954	C	T
5	rs76208329	20368115	A	C
5	rs574535848	20368214	G	A
5	rs542652502	20368242	C	T
5	rs143490036	20368568	T	A
5	rs538562697	20369191	T	C
5	rs115023721	20369228	A	G
5	rs554733629	20369287	G	T
5	rs77416908	20369340	C	T
5	rs148967576	20369413	G	T
5	rs77245826	20369585	A	G
5	rs188763788	20369640	T	C
5	rs62352809	20369659	G	A
5	rs7734222	20369746	A	G
5	rs575070533	20370187	G	C
5	rs553616938	20370265	A	C
5	rs114345072	20370276	G	A
5	rs539131020	20370303	T	C
5	rs10064822	20370402	G	T
5	rs74442237	20370426	G	A
5	rs191122688	20370462	A	G
5	rs564494680	20370582	A	T
5	rs4435868	20370759	A	T
5	rs539152432	20370935	T	C
5	rs13169184	20370940	G	T
5	rs10066788	20371062	C	T
5	rs541329884	20371088	A	G
5	rs187878915	20371239	A	G
5	rs559457978	20371260	C	A
5	rs77978978	20371400	A	T
5	rs115300768	20371505	A	G
5	rs77522095	20371669	A	T
5	rs139090326	20371759	C	T
5	rs77488796	20371802	A	G
5	rs115600005	20371862	C	T
5	rs73058709	20371957	A	T
5	rs74673350	20372039	A	G
5	rs564212066	20372042	G	T
5	rs76288408	20372074	A	G
5	rs113463992	20372153	T	G
5	rs552086281	20372182	A	T
5	rs189023100	20372277	A	G
5	rs537709501	20372296	G	A
5	rs557601760	20372301	T	C
5	rs13157904	20372319	A	G
5	rs116661541	20372420	C	A
5	rs193258972	20372500	C	T
5	rs76431015	20372630	T	A
5	rs75297390	20372827	T	C
5	rs536432288	20372893	A	G
5	rs58479885	20372948	T	A
5	rs61404634	20372949	A	T
5	rs537493351	20373135	A	C
5	rs116145248	20373153	C	T
5	rs4323237	20373490	C	A
5	rs139442839	20373512	T	C
5	rs10071262	20373579	A	T
5	rs10061989	20373617	A	C
5	rs151259307	20374042	G	A
5	rs140477869	20374047	T	A
5	rs552286012	20374100	G	A
5	rs537917899	20374175	T	G
5	rs73058713	20374213	A	C
5	rs150429560	20374231	G	A
5	rs145315904	20374237	G	C
5	rs553227166	20374348	C	T
5	rs114819672	20374406	G	T
5	rs79715176	20374480	G	A
5	rs74614559	20374582	C	T
5	rs531700612	20374610	A	C
5	rs548229449	20374623	A	C
5	rs76812664	20374641	T	G
5	rs78611925	20374690	C	T
5	rs146832026	20375093	T	G
5	rs77780399	20375292	G	C
5	rs72745073	20375661	C	T
5	rs141906096	20376021	T	C
5	rs73766035	20376042	G	T
5	rs577006557	20376055	G	A
5	rs545688401	20376069	T	A
5	rs533615302	20376107	A	T
5	rs559451126	20376150	T	C
5	rs10075721	20376242	G	A
5	rs556429008	20376255	C	T
5	rs190942441	20376266	A	G
5	rs542107819	20376276	T	C
5	rs562097454	20376283	A	G
5	rs541121990	20376310	C	T
5	rs564521129	20376358	A	T
5	rs78724137	20376448	T	C
5	rs141721341	20377029	C	G
5	rs146257463	20377265	T	C
5	rs191448553	20377653	A	G
5	rs6886883	20378051	A	G
5	rs34246929	20378079	G	A
5	rs77973183	20378144	G	A
5	rs558390846	20378145	A	T
5	rs10070476	20378196	G	T
5	rs542632528	20378308	G	A
5	rs561958408	20378530	T	C
5	rs535335829	20378682	G	T
5	rs80317307	20378778	T	C
5	rs572899713	20379018	C	T
5	rs557618328	20379073	T	A
5	rs542658607	20379366	G	A
5	rs144819426	20379411	A	C
5	rs7715154	20379419	G	A
5	rs184392237	20379568	A	C
5	rs184934506	20380104	G	A
5	rs150489186	20380123	T	C
5	rs35606542	20380181	A	G
5	rs10473393	20380272	A	G
5	rs530300389	20380466	A	G
5	rs180963384	20380622	T	C
5	rs536423380	20380817	T	C
5	rs12110309	20380820	T	G
5	rs10073450	20380859	G	A
5	rs544614860	20380905	G	T
5	rs561606935	20380908	A	C
5	rs73058721	20380996	G	C
5	rs68051826	20381147	A	C
5	rs76266332	20381345	A	G
5	rs73058725	20381666	T	C
5	rs540481025	20381707	C	G
5	rs577948545	20381711	C	T
5	rs76883483	20381800	C	T
5	rs11955504	20381831	T	C
5	rs115759504	20382056	G	A
5	rs546907491	20382065	G	A
5	rs1911822	20382273	A	G
5	rs10941711	20382657	A	C
5	rs552032847	20382670	T	C
5	rs137870566	20382826	A	G
5	rs192969504	20382885	G	A
5	rs546047160	20382898	A	G
5	rs556719805	20382952	G	T
5	rs73058729	20383184	C	T
5	rs35594830	20383284	T	G
5	rs61436113	20383445	G	A
5	rs72745074	20383919	G	A
5	rs541493660	20384060	A	G
5	rs188091019	20384078	G	C
5	rs114271197	20384116	G	A
5	rs531603121	20384189	C	T
5	rs548096671	20384260	C	T
5	rs78750732	20384301	T	C
5	rs187390810	20384343	G	A
5	rs186859136	20384386	G	A
5	rs12697475	20384557	C	T
5	rs561594159	20384680	A	T
5	rs10036233	20384947	G	A
5	rs185457315	20384967	C	T
5	rs535204695	20385020	C	G
5	rs138029807	20385031	T	C
5	rs573974094	20385171	A	C
5	rs72745076	20385244	T	C
5	rs563899157	20385311	A	G
5	rs543503904	20385389	A	G
5	rs1546448	20385557	C	A
5	rs566395458	20385562	A	G
5	rs150592461	20385689	A	C
5	rs10060817	20385768	A	G
5	rs540881294	20385772	A	G
5	rs543190347	20385830	C	T
5	rs193223952	20385960	C	T
5	rs75544418	20386045	T	C
5	rs565378147	20386120	G	A
5	rs531117556	20386129	T	A
5	rs10941713	20386136	G	A
5	rs558018822	20386397	C	G
5	rs78805873	20386557	T	G
5	rs188650195	20386653	A	C
5	rs72745078	20386673	T	C
5	rs184388140	20386728	C	G
5	rs7704215	20386734	A	G
5	rs190479256	20386783	G	C
5	rs182257548	20386795	C	T
5	rs572905356	20386969	A	C
5	rs190016040	20387119	A	C
5	rs144729604	20387355	A	G
5	rs147917209	20387465	C	T
5	rs185938332	20387598	A	G
5	rs4866183	20387687	T	G
5	rs141768585	20387846	A	G
5	rs191988094	20387866	C	A
5	rs4348218	20387881	T	C
5	rs567587832	20387990	A	G
5	rs187870994	20388243	G	A
5	rs534178744	20388332	A	T
5	rs577358799	20388378	G	T
5	rs36183616	20388443	T	G
5	rs10071289	20388563	T	C
5	rs192859773	20388684	G	C
5	rs568871954	20388781	A	T
5	rs556684729	20388951	T	C
5	rs140264314	20388964	A	G
5	rs572455630	20388973	A	G
5	rs540560280	20389016	T	G
5	rs547873409	20389177	G	C
5	rs189263716	20389189	A	G
5	rs576505346	20389314	A	C
5	rs10035916	20389411	C	T
5	rs10941715	20389455	T	A
5	rs10941716	20389456	C	A
5	rs149505375	20389527	T	C
5	rs143144711	20389583	G	A
5	rs180834001	20389784	A	G
5	rs201171636	20389827	T	C
5	rs9716232	20389828	A	G
5	rs183117265	20390045	T	G
5	rs567230482	20390403	T	A
5	rs192782525	20390495	G	A
5	rs4615300	20390512	A	G
5	rs569937196	20390513	G	C
5	rs539153631	20390561	G	C
5	rs549686709	20390592	G	A
5	rs10036785	20390657	A	T
5	rs571729843	20390662	A	G
5	rs187836470	20390690	G	A
5	rs190047840	20390909	C	T
5	rs181704978	20390952	G	T
5	rs113629426	20390976	T	C
5	rs79694235	20391349	T	C
5	rs557073470	20391404	G	A
5	rs72745081	20391418	T	G
5	rs4242069	20391429	C	T
5	rs2388420	20391430	A	G
5	rs142460043	20391466	A	T
5	rs146657264	20391532	C	T
5	rs10077608	20391709	T	C
5	rs72745083	20391780	A	C
5	rs57155756	20392047	A	G
5	rs10057173	20392105	C	A
5	rs140242338	20392244	T	C
5	rs540358573	20392367	C	T
5	rs34926331	20392458	A	G
5	rs6883140	20392529	A	T
5	rs114638467	20392709	C	T
5	rs78743331	20392716	C	T
5	rs538144153	20392723	G	A
5	rs7723030	20392735	C	T
5	rs74662626	20392959	T	C
5	rs538680026	20393104	C	T
5	rs79321734	20393263	A	G
5	rs114634924	20393380	G	A
5	rs189939354	20393490	C	G
5	rs529957277	20393515	G	T
5	rs181148643	20393527	A	G
5	rs568539038	20393720	A	G
5	rs13155965	20393823	G	T
5	rs542252343	20394086	G	A
5	rs5011023	20394351	T	C
5	rs74834859	20394524	T	C
5	rs186595972	20394581	T	C
5	rs545604844	20394680	G	A
5	rs10039914	20394745	G	T
5	rs558166613	20395173	T	A
5	rs539347986	20395282	G	A
5	rs141898368	20395297	T	C
5	rs78030070	20395298	A	G
5	rs114285030	20395499	G	A
5	rs143864964	20395896	C	T
5	rs543412046	20396096	T	C
5	rs578114468	20396565	T	G
5	rs534743609	20396633	C	T
5	rs62352814	20396713	A	G
5	rs62352815	20397315	T	C
5	rs565936883	20397364	T	C
5	rs149048343	20397387	A	G
5	rs557038281	20397391	T	C
5	rs7735278	20397400	C	T
5	rs6451823	20397544	A	C
5	rs113441086	20397759	A	C
5	rs10060315	20398163	T	C
5	rs10065696	20398366	C	G
5	rs151187850	20398532	C	T
5	rs574835937	20398563	T	C
5	rs112059072	20398840	G	C
5	rs542246288	20398879	T	C
5	rs562033484	20399047	C	T
5	rs10060786	20399050	A	G
5	rs10062388	20399064	C	T
5	rs10062389	20399071	C	T
5	rs10053015	20399079	T	C
5	rs182949253	20399082	A	G
5	rs546651375	20399110	A	C
5	rs10067704	20399134	A	G
5	rs4422533	20399201	A	T
5	rs74403081	20399254	C	T
5	rs554904543	20399289	T	G
5	rs568622721	20399340	G	A
5	rs540016730	20399645	A	G
5	rs147026280	20399759	C	T
5	rs9686819	20399779	A	G
5	rs192341968	20399927	T	C
5	rs56261463	20399999	T	G
5	rs183651795	20400029	T	C
5	rs1396341	20400264	A	C
5	rs191659175	20400290	T	C
5	rs1396340	20400364	A	G
5	rs13185271	20400517	A	G
5	rs111434770	20400565	A	C
5	rs13166070	20400719	C	A
5	rs35887342	20400744	G	A
5	rs541731701	20400763	A	C
5	rs2174945	20400844	C	A
5	rs148333353	20400866	G	A
5	rs80062918	20400921	G	A
5	rs533861267	20401162	T	G
5	rs576133758	20401349	C	T
5	rs10066903	20401352	T	C
5	rs74352596	20401490	G	T
5	rs10057595	20401544	C	T
5	rs2136102	20401719	C	T
5	rs551322145	20401999	A	C
5	rs28548387	20402165	A	G
5	rs79748998	20402224	A	T
5	rs189256162	20402246	T	G
5	rs544112534	20402275	G	A
5	rs28701114	20402345	A	C
5	rs190970022	20402582	A	T
5	rs28540422	20402627	A	G
5	rs557384865	20402778	C	T
5	rs13180830	20402957	T	C
5	rs113047475	20402983	T	C
5	rs6874996	20403362	T	A
5	rs78440822	20403435	C	T
5	rs556869023	20403611	A	T
5	rs114881926	20403620	T	C
5	rs536943944	20403633	A	G
5	rs73058740	20403666	T	G
5	rs28778952	20403763	T	C
5	rs115491832	20403822	C	G
5	rs145501416	20403974	T	C
5	rs112603768	20404006	T	C
5	rs148862945	20404057	T	C
5	rs187850963	20404156	T	C
5	rs115198905	20404255	A	G
5	rs2136101	20404280	C	A
5	rs115694306	20404303	A	G
5	rs528347822	20404388	G	A
5	rs184379273	20404518	T	A
5	rs78690251	20404528	C	G
5	rs10071706	20404566	C	A
5	rs77377895	20404586	C	T
5	rs11747388	20404778	A	G
5	rs112882508	20404959	A	G
5	rs67911776	20404962	G	A
5	rs534186814	20405024	C	A
5	rs115836910	20405033	A	G
5	rs546226950	20405283	T	C
5	rs559700204	20405284	G	C
5	rs58189615	20405400	T	C
5	rs184940525	20405445	G	A
5	rs534279417	20405469	T	G
5	rs140926309	20405825	T	A
5	rs546580818	20405835	T	C
5	rs539852611	20405892	T	G
5	rs150200029	20405919	C	T
5	rs10473412	20405954	C	T
5	rs142078720	20405958	T	C
5	rs540002853	20406019	A	G
5	rs4866184	20406112	G	A
5	rs146350475	20406134	T	C
5	rs186427707	20406143	G	A
5	rs373735763	20406302	T	A
5	rs10068208	20406458	A	C
5	rs542720244	20406484	C	T
5	rs10068279	20406519	C	A
5	rs112483104	20406523	A	C
5	rs562379831	20406529	T	C
5	rs541694821	20406531	A	G
5	rs13158843	20406554	G	A
5	rs113706560	20406575	A	T
5	rs186509450	20406591	T	C
5	rs112246964	20406598	G	A
5	rs547224507	20406605	A	C
5	rs570532181	20406606	G	A
5	rs78733710	20406686	A	T
5	rs113587780	20406796	C	G
5	rs541733426	20406835	C	A
5	rs12697509	20406973	T	C
5	rs13184083	20407065	A	G
5	rs73766044	20407111	A	G
5	rs112570026	20407118	C	T
5	rs549005627	20407224	A	C
5	rs183452201	20407240	G	A
5	rs71610660	20407315	T	C
5	rs6863393	20407329	C	A
5	rs555439174	20407426	G	A
5	rs114366202	20407439	T	C
5	rs140523762	20407480	T	C
5	rs60060740	20407555	G	A
5	rs4866186	20407562	T	C
5	rs192830578	20407624	C	T
5	rs58438319	20407661	C	T
5	rs75596022	20407681	A	C
5	rs114040656	20407744	A	G
5	rs76362478	20407841	T	A
5	rs56786106	20407842	T	A
5	rs7726276	20408067	G	A
5	rs533112829	20408097	G	A
5	rs56138247	20408104	A	G
5	rs563399347	20408127	G	A
5	rs528193061	20408207	T	G
5	rs112215993	20408305	A	G
5	rs538862460	20408318	T	A
5	rs57159824	20408329	T	A
5	rs558713060	20408440	C	T
5	rs143231373	20408524	A	G
5	rs10941742	20408629	T	C
5	rs564800991	20408726	T	A
5	rs530530038	20408764	C	A
5	rs6869684	20408784	A	G
5	rs77063149	20408944	T	C
5	rs138762828	20409028	T	C
5	rs559015500	20409038	G	A
5	rs145715205	20409042	C	A
5	rs182149352	20409206	A	G
5	rs188892558	20409238	T	C
5	rs4432887	20409274	T	C
5	rs73766046	20409380	T	G
5	rs188471127	20409464	C	T
5	rs10045245	20409530	G	T
5	rs537932802	20409533	A	G
5	rs10039880	20409568	T	C
5	rs12522829	20409595	G	A
5	rs150257549	20409735	T	C
5	rs184315541	20409870	C	T
5	rs188604812	20409888	A	G
5	rs534192933	20410228	G	C
5	rs190442161	20410287	T	C
5	rs539890459	20410453	C	T
5	rs12187943	20410474	T	C
5	rs138940018	20410541	A	C
5	rs73766047	20410585	C	A
5	rs186776598	20410605	A	G
5	rs4568370	20410754	T	C
5	rs4515303	20410812	T	G
5	rs190433670	20410813	G	A
5	rs73766048	20410850	T	A
5	rs4345322	20410930	C	T
5	rs74495493	20410954	T	C
5	rs78118667	20410964	G	A
5	rs143489135	20411091	T	C
5	rs142163607	20411329	A	G
5	rs111716857	20411467	T	C
5	rs6451844	20411519	T	C
5	rs6865844	20411651	C	A
5	rs6451845	20411653	G	A
5	rs535242904	20411710	A	G
5	rs149958120	20411843	G	A
5	rs556096458	20411870	G	T
5	rs6870154	20411896	C	T
5	rs529254483	20412066	A	C
5	rs78027376	20412160	G	A
5	rs10077116	20412269	A	G
5	rs10069725	20412399	C	T
5	rs74553342	20412402	C	T
5	rs77504753	20412447	T	C
5	rs140524876	20412499	G	A
5	rs145656533	20412792	T	C
5	rs10035241	20412952	T	A
5	rs149176077	20412989	C	T
5	rs189263942	20413001	T	C
5	rs4866187	20413076	C	T
5	rs113652313	20413078	A	C
5	rs4866188	20413163	G	A
5	rs186333123	20413365	C	G
5	rs112065214	20413582	A	G
5	rs111547331	20413777	C	T
5	rs190910390	20413943	G	A
5	rs4555812	20414003	G	A
5	rs112441460	20414036	T	C
5	rs77963840	20414139	A	T
5	rs111468520	20414301	A	G
5	rs144521625	20414348	T	C
5	rs77684466	20414367	A	G
5	rs566934348	20414417	A	C
5	rs75118327	20414438	G	A
5	rs563612453	20414530	G	A
5	rs553200133	20414564	A	G
5	rs546239466	20414680	G	A
5	rs10036216	20414786	T	G
5	rs531121854	20415150	T	G
5	rs113328758	20415234	T	C
5	rs187844542	20415275	T	C
5	rs575021411	20415504	G	A
5	rs554208351	20415545	G	A
5	rs554642313	20415776	A	G
5	rs11742428	20415799	G	A
5	rs79887808	20416129	T	G
5	rs1039781	20416131	A	T
5	rs1039780	20416179	T	A
5	rs114639277	20416241	C	T
5	rs11743191	20416287	G	A
5	rs1039779	20416305	T	G
5	rs73766051	20416621	C	G
5	rs145796792	20416654	T	A
5	rs551171537	20416784	G	A
5	rs115036489	20416917	G	A
5	rs539394970	20417057	C	T
5	rs991232	20417132	C	T
5	rs562491070	20417454	G	A
5	rs80174114	20417571	G	T
5	rs6872966	20417848	G	A
5	rs6874841	20418209	C	G
5	rs547264648	20418270	T	C
5	rs147096027	20418550	T	C
5	rs77272265	20418799	T	A
5	rs1113639	20418903	A	C
5	rs549920963	20419054	T	C
5	rs6880602	20419264	C	T
5	rs548186110	20419425	A	G
5	rs12521246	20419444	C	T
5	rs6861320	20419447	A	G
5	rs12514159	20419469	T	C
5	rs71610661	20419605	C	G
5	rs10073503	20419832	C	T
5	rs10075065	20420053	T	C
5	rs183779793	20420180	A	C
5	rs9687957	20420209	C	T
5	rs544598025	20420437	C	T
5	rs567775775	20420477	G	A
5	rs74363533	20420674	A	T
5	rs182067599	20420823	C	G
5	rs529624160	20420984	G	A
5	rs73766062	20421175	T	G
5	rs137999752	20421362	T	C
5	rs11743074	20421761	G	A
5	rs189846986	20421935	C	T
5	rs531652123	20421950	C	T
5	rs78563971	20422008	C	T
5	rs529986898	20422034	A	G
5	rs2048204	20422105	T	G
5	rs182127193	20422126	T	G
5	rs568601877	20422132	G	A
5	rs10941766	20422421	A	G
5	rs540943751	20422456	T	C
5	rs11750639	20422474	G	C
5	rs183705659	20422776	C	T
5	rs9292937	20422944	C	T
5	rs75775305	20422990	A	G
5	rs139950454	20423105	T	C
5	rs75459278	20423565	C	G
5	rs34555900	20423586	A	T
5	rs62352837	20423748	T	C
5	rs560062579	20423791	T	A
5	rs146051812	20424088	C	T
5	rs191548244	20424202	A	G
5	rs148721961	20424207	G	A
5	rs67932726	20424526	T	G
5	rs151269378	20424718	T	C
5	rs9292938	20424757	T	C
5	rs10040508	20425144	G	T
5	rs527456698	20425252	G	A
5	rs10428627	20425363	C	T
5	rs62352838	20425396	T	C
5	rs75001383	20425690	C	T
5	rs190144326	20425710	C	T
5	rs572276714	20425745	G	A
5	rs138362436	20425948	C	T
5	rs181481535	20425994	A	T
5	rs531531058	20426117	A	C
5	rs13356093	20426329	T	C
5	rs185781536	20426394	A	G
5	rs191733067	20426488	A	G
5	rs74876878	20426490	G	A
5	rs1396344	20426584	C	G
5	rs546250718	20426637	C	T
5	rs573659899	20426854	G	T
5	rs146268769	20426910	C	A
5	rs551708980	20427128	A	G
5	rs187445189	20427189	T	G
5	rs9292939	20427251	G	A
5	rs13163229	20427378	T	C
5	rs72746813	20427642	G	A
5	rs188571585	20427788	C	T
5	rs10038847	20427823	T	C
5	rs56045232	20428091	C	G
5	rs186522253	20428375	A	G
5	rs190946635	20428432	A	G
5	rs555283467	20428478	C	A
5	rs116049785	20428647	C	T
5	rs114519916	20428768	T	C
5	rs200876228	20428857	T	C
5	rs190922471	20428862	G	A
5	rs140649473	20428952	G	A
5	rs10052945	20429032	T	C
5	rs539637887	20429201	A	G
5	rs576439862	20429275	G	A
5	rs10053137	20429332	A	C
5	rs10062513	20429345	C	T
5	rs144894780	20429435	G	A
5	rs187390696	20429519	A	G
5	rs190265881	20429619	T	G
5	rs559168184	20429677	C	G
5	rs12697573	20429773	A	G
5	rs577041494	20429886	C	A
5	rs562563682	20429934	T	C
5	rs10042209	20430067	A	G
5	rs192424488	20430232	A	G
5	rs184328627	20430497	A	T
5	rs541090263	20430643	G	A
5	rs55758216	20430719	C	T
5	rs115003259	20430769	T	C
5	rs565870975	20430852	T	A
5	rs67819403	20430966	G	A
5	rs57822915	20431037	T	C
5	rs75194728	20431115	A	G
5	rs61117996	20431673	A	C
5	rs150811436	20431695	T	A
5	rs190605492	20431859	G	C
5	rs577645827	20431982	T	C
5	rs139264465	20432135	C	T
5	rs4386736	20432339	T	C
5	rs555713551	20432385	T	C
5	rs143894546	20432443	C	T
5	rs565978066	20432449	C	T
5	rs181506818	20432481	A	G
5	rs538332640	20432586	T	A
5	rs185946649	20432890	T	G
5	rs10061440	20433026	C	A
5	rs189513965	20433027	G	T
5	rs200948629	20433121	G	A
5	rs35483042	20433370	A	G
5	rs34363511	20433382	G	A
5	rs546239148	20433624	A	G
5	rs560374565	20434034	A	G
5	rs145834853	20434036	A	G
5	rs67709269	20434140	T	G
5	rs538394094	20434147	A	G
5	rs68075570	20434152	A	G
5	rs142986920	20434259	T	C
5	rs556303049	20434628	T	C
5	rs560843190	20434727	C	T
5	rs187707703	20434742	G	A
5	rs13190299	20434934	A	G
5	rs116550724	20435019	A	G
5	rs189645417	20435201	T	G
5	rs540970984	20435316	T	G
5	rs1396339	20435641	T	G
5	rs569795744	20435828	G	C
5	rs143192562	20435847	A	C
5	rs12697583	20435852	T	A
5	rs12697584	20435939	C	A
5	rs180853049	20435940	G	A
5	rs569883276	20436175	T	G
5	rs183449096	20436345	T	C
5	rs540996882	20436627	T	G
5	rs147257882	20436636	G	T
5	rs13160291	20436839	T	C
5	rs566162345	20436911	G	A
5	rs141470770	20436943	G	A
5	rs7721674	20436974	T	C
5	rs13183937	20437067	G	A
5	rs150044984	20437147	G	A
5	rs13188316	20437249	A	T
5	rs13188338	20437274	A	T
5	rs73766067	20437451	T	A
5	rs16887342	20437531	C	G
5	rs13355121	20437561	C	G
5	rs557527757	20437714	C	T
5	rs146668899	20437926	C	T
5	rs13361167	20437969	C	G
5	rs530954608	20438151	T	C
5	rs13356966	20438255	T	C
5	rs13356967	20438264	T	C
5	rs570988541	20438408	C	T
5	rs16887308	20438668	T	C
5	rs73766069	20438753	C	T
5	rs140261680	20438754	G	A
5	rs561271306	20438836	T	C
5	rs16887290	20438900	T	C
5	rs181672662	20438983	T	C
5	rs1508542	20439104	G	T
5	rs17226252	20439144	T	C
5	rs115036306	20439145	A	G
5	rs13357681	20439754	T	C
5	rs10155568	20439780	T	C
5	rs538440689	20439819	G	A
5	rs191983086	20439849	T	A
5	rs13357704	20439891	T	C
5	rs138925025	20439935	T	G
5	rs184245362	20439993	A	G
5	rs68143975	20440124	C	A
5	rs13360919	20440128	C	T
5	rs116314343	20440500	A	G
5	rs540777965	20440563	T	C
5	rs16887264	20440618	C	A
5	rs73058802	20441042	A	G
5	rs558454996	20441143	A	G
5	rs10941828	20441239	G	T
5	rs182929416	20441276	G	A
5	rs7729607	20441420	C	T
5	rs7706144	20441462	G	C
5	rs183776600	20441590	G	A
5	rs570592959	20441613	C	A
5	rs114598354	20441786	A	C
5	rs115315385	20441882	A	G
5	rs1472894	20441948	C	A
5	rs13186243	20441988	C	T
5	rs74863900	20442066	G	A
5	rs1472893	20442110	A	G
5	rs139059839	20442237	T	C
5	rs10069569	20442284	T	C
5	rs10042153	20442350	G	C
5	rs62352842	20442924	A	T
5	rs549374395	20443059	T	C
5	rs534097734	20443095	T	G
5	rs13168391	20443142	A	C
5	rs61473789	20443268	A	G
5	rs35414254	20443317	T	A
5	rs113198365	20443424	A	G
5	rs56004991	20443484	T	C
5	rs4866189	20443514	A	T
5	rs549163298	20443651	G	A
5	rs6877123	20443700	C	A
5	rs6898083	20443764	G	A
5	rs113490943	20443832	T	C
5	rs6876306	20443836	C	T
5	rs543680823	20444079	T	A
5	rs184204505	20444892	C	T
5	rs73763403	20444915	A	G
5	rs565839594	20445046	T	G
5	rs143906480	20445229	G	T
5	rs74359651	20445331	A	C
5	rs189131280	20445815	T	G
5	rs6887953	20446058	T	C
5	rs185027372	20446210	T	C
5	rs564707270	20446354	G	A
5	rs4866190	20446378	A	C
5	rs575385683	20447073	A	G
5	rs147826396	20447423	A	G
5	rs191046700	20447434	A	G
5	rs538433508	20447500	G	A
5	rs56386957	20447580	A	G
5	rs147014354	20447607	C	A
5	rs9292940	20447801	A	G
5	rs140435655	20448016	C	T
5	rs150415579	20448090	T	C
5	rs536894204	20448108	T	C
5	rs1567301	20448536	C	T
5	rs533217778	20448614	G	T
5	rs6879762	20448849	C	G
5	rs553946482	20448953	G	A
5	rs189872105	20449018	C	T
5	rs1876587	20449076	T	G
5	rs192529139	20449286	C	T
5	rs12658245	20449943	A	T
5	rs62352847	20449945	A	T
5	rs189351322	20450154	C	T
5	rs191434480	20450708	C	A
5	rs145260892	20450946	T	C
5	rs111554415	20450951	G	T
5	rs528489248	20450986	T	G
5	rs549729837	20451039	C	T
5	rs537723243	20451162	T	C
5	rs13180247	20451383	T	C
5	rs571179358	20451941	G	A
5	rs112241049	20452108	C	T
5	rs1508545	20452114	T	C
5	rs72746820	20452221	C	T
5	rs76928725	20452497	C	T
5	rs541431518	20452517	A	C
5	rs2388425	20452631	T	C
5	rs182135255	20452632	A	G
5	rs530264149	20452636	T	G
5	rs188552316	20452882	T	A
5	rs35869175	20452905	C	T
5	rs16887159	20453035	T	A
5	rs193085861	20453154	G	A
5	rs547303683	20453434	G	T
5	rs138894650	20453463	G	T
5	rs12659684	20453495	G	A
5	rs4597971	20453521	C	T
5	rs367654460	20453571	T	A
5	rs4594856	20453638	G	A
5	rs575298670	20453687	A	T
5	rs181780951	20453828	C	G
5	rs533914317	20454026	A	C
5	rs12651811	20454028	G	A
5	rs180913864	20454118	C	T
5	rs554682492	20454131	A	T
5	rs574519822	20454135	C	T
5	rs560164577	20454265	A	G
5	rs13356049	20454303	A	G
5	rs10941829	20454304	C	T
5	rs115188060	20454429	G	T
5	rs184884450	20454517	C	T
5	rs189695540	20454607	T	G
5	rs188981867	20454684	A	G
5	rs552183671	20454703	T	C
5	rs143847088	20454736	A	C
5	rs79513120	20454990	T	G
5	rs76279754	20455157	C	T
5	rs75736983	20455223	T	C
5	rs73060624	20455274	C	T
5	rs548409613	20455406	T	G
5	rs76013738	20455479	G	A
5	rs539051111	20455558	A	G
5	rs191646119	20455633	G	A
5	rs2063221	20456232	A	G
5	rs192691993	20456416	T	C
5	rs547507649	20456464	C	T
5	rs541280788	20456825	G	A
5	rs190559947	20456960	G	A
5	rs563574353	20457032	A	G
5	rs181813405	20457040	T	C
5	rs78784641	20457090	T	C
5	rs562068021	20457360	A	C
5	rs543049980	20457637	A	C
5	rs533149255	20457738	C	G
5	rs139598850	20457768	A	C
5	rs149751950	20457791	G	C
5	rs552028473	20457840	A	T
5	rs141200556	20458116	G	A
5	rs553440546	20458169	C	T
5	rs564397938	20458279	G	T
5	rs180807138	20458288	G	A
5	rs143617289	20458401	T	C
5	rs537296186	20458548	A	G
5	rs115832311	20458588	A	G
5	rs55865805	20458608	T	A
5	rs61376115	20458742	C	G
5	rs58031666	20458748	A	C
5	rs55668389	20458754	C	A
5	rs16887107	20458798	G	C
5	rs114981397	20458893	T	C
5	rs995021	20458905	G	A
5	rs112811139	20458994	C	T
5	rs187108218	20459328	T	G
5	rs12513430	20459487	A	G
5	rs13170427	20459558	G	A
5	rs12514009	20459604	T	A
5	rs1472891	20459619	C	T
5	rs1472892	20459638	C	T
5	rs9292941	20459793	G	C
5	rs145752385	20459870	C	T
5	rs73763413	20459898	G	A
5	rs572933988	20459994	A	G
5	rs560840430	20460167	A	G
5	rs2457027	20460202	C	T
5	rs10074619	20460224	T	C
5	rs546577484	20460527	C	A
5	rs189731976	20460561	T	C
5	rs150267094	20460735	C	T
5	rs562713115	20460833	G	A
5	rs541934040	20461055	T	C
5	rs7717927	20461072	T	C
5	rs79167220	20461098	A	G
5	rs535200022	20461101	T	G
5	rs147363395	20461123	C	T
5	rs137972591	20461163	G	A
5	rs144011724	20461225	C	A
5	rs190393216	20461244	C	T
5	rs7718375	20461337	A	C
5	rs142182987	20461609	T	C
5	rs139457219	20461672	T	C
5	rs143574924	20461711	G	A
5	rs540915111	20461751	C	T
5	rs16887027	20461766	A	G
5	rs9292942	20461839	C	T
5	rs186415576	20461857	T	C
5	rs561790852	20461911	T	C
5	rs562780550	20461969	C	A
5	rs145277449	20462199	A	T
5	rs56155622	20462327	A	G
5	rs12523226	20462452	T	C
5	rs12517972	20462509	A	G
5	rs542127974	20462576	G	A
5	rs73060638	20462603	G	C
5	rs76275120	20462621	C	T
5	rs190776928	20462715	C	T
5	rs114195784	20462762	G	T
5	rs1508548	20462781	C	T
5	rs62355171	20462905	G	A
5	rs73060642	20463001	T	C
5	rs17839264	20463014	C	T
5	rs143366896	20463102	A	G
5	rs191300502	20463208	G	C
5	rs116275033	20463284	A	G
5	rs548660243	20463353	A	G
5	rs146919194	20463404	C	A
5	rs557485753	20463475	A	G
5	rs2457029	20463583	G	A
5	rs76893652	20464167	A	T
5	rs73763416	20464196	T	C
5	rs183398865	20464286	A	G
5	rs187651490	20464393	G	A
5	rs10067927	20464443	G	A
5	rs10067934	20464464	A	G
5	rs10061119	20464518	A	T
5	rs528068740	20464579	G	A
5	rs531204081	20464671	G	C
5	rs16886994	20464699	G	C
5	rs10062864	20464727	T	C
5	rs16886985	20464863	A	G
5	rs113270227	20464902	A	G
5	rs192819676	20465041	C	T
5	rs11954066	20465179	T	G
5	rs532441370	20465236	A	C
5	rs144569047	20465257	A	G
5	rs11956407	20465317	G	A
5	rs57542367	20465356	A	G
5	rs11954124	20465366	T	C
5	rs11954132	20465391	T	A
5	rs12153183	20465562	G	A
5	rs186527516	20465645	G	T
5	rs144151470	20465704	C	T
5	rs562597818	20465759	T	A
5	rs10055568	20465777	T	C
5	rs548521528	20465778	A	G
5	rs11954275	20465808	T	C
5	rs56881594	20465836	T	C
5	rs554158036	20466052	C	T
5	rs554099591	20466232	A	T
5	rs545930525	20466253	C	T
5	rs62355172	20466329	A	G
5	rs78922442	20466345	A	G
5	rs10941830	20466364	A	G
5	rs55719199	20466383	G	T
5	rs58182868	20466388	C	T
5	rs139531750	20466499	C	T
5	rs189364521	20466548	A	C
5	rs181655589	20466564	A	G
5	rs571346989	20466587	T	C
5	rs533638291	20466729	T	C
5	rs10473429	20466795	T	C
5	rs542289802	20466847	A	G
5	rs76207609	20467066	A	G
5	rs112796818	20467103	A	G
5	rs11958215	20467126	A	G
5	rs11955936	20467225	C	T
5	rs11955938	20467253	T	C
5	rs10041366	20467364	A	T
5	rs73764061	20467430	T	A
5	rs10038523	20467477	T	C
5	rs10043943	20467586	C	G
5	rs182105828	20467948	T	C
5	rs536052414	20468086	A	C
5	rs149814652	20468235	C	T
5	rs6887948	20468274	C	T
5	rs4257774	20468275	C	T
5	rs55732299	20468292	G	T
5	rs73060690	20468325	A	G
5	rs4418105	20468376	T	C
5	rs4466173	20468404	T	C
5	rs6888290	20468420	C	T
5	rs6888336	20468502	C	T
5	rs73764064	20468582	A	G
5	rs10065425	20468855	A	G
5	rs73764065	20468856	G	A
5	rs563841994	20468902	T	C
5	rs532836331	20468920	G	A
5	rs183439093	20468977	G	A
5	rs2471147	20468982	G	T
5	rs2471148	20468983	T	G
5	rs2471149	20468997	T	C
5	rs80027787	20469056	T	C
5	rs59666878	20469115	T	C
5	rs2471150	20469139	C	T
5	rs149026633	20469230	C	A
5	rs2471151	20469347	G	A
5	rs2471152	20469403	G	A
5	rs12519219	20469434	A	G
5	rs112640475	20469516	C	T
5	rs192885811	20469665	T	C
5	rs116787142	20469786	G	A
5	rs185026959	20469788	A	T
5	rs2471153	20469796	C	G
5	rs7719048	20469848	G	A
5	rs141208658	20469875	C	T
5	rs559356982	20469929	T	C
5	rs115089666	20470050	A	G
5	rs551107917	20470158	T	C
5	rs183671297	20470205	A	G
5	rs2471154	20470313	C	T
5	rs62355174	20470316	G	A
5	rs189514323	20470488	A	C
5	rs2102433	20470645	A	T
5	rs549622887	20470789	T	C
5	rs569688455	20470894	T	C
5	rs62355175	20470929	T	C
5	rs368284197	20471031	T	C
5	rs144238161	20471147	T	A
5	rs62355176	20471224	C	T
5	rs555254672	20471630	T	G
5	rs534143220	20471676	T	C
5	rs35918955	20471724	C	T
5	rs75865917	20471762	C	T
5	rs546113788	20471776	C	T
5	rs150077603	20471806	A	G
5	rs79419729	20471898	A	G
5	rs114836595	20472004	T	C
5	rs982782	20472163	G	A
5	rs180869249	20472334	A	G
5	rs73767532	20472596	A	G
5	rs1508549	20473243	A	C
5	rs545991955	20473403	T	A
5	rs114523013	20473575	A	G
5	rs183322401	20473667	G	T
5	rs533444393	20473678	C	T
5	rs555910043	20473834	T	A
5	rs566136098	20473841	G	A
5	rs10061407	20473850	T	C
5	rs369563433	20473914	G	A
5	rs186980188	20474068	G	T
5	rs76952224	20474077	G	A
5	rs185787228	20474316	T	C
5	rs13184162	20474329	T	G
5	rs61644824	20474550	A	G
5	rs57794073	20474596	G	C
5	rs12697585	20474634	T	C
5	rs566448906	20475166	T	A
5	rs185006703	20475345	C	T
5	rs571902276	20475385	A	G
5	rs147476885	20475427	T	C
5	rs574629692	20475761	A	T
5	rs545536366	20475787	G	C
5	rs58568858	20475807	C	T
5	rs2244260	20475917	G	C
5	rs10051809	20476020	A	G
5	rs58226502	20476078	C	A
5	rs565460313	20476302	C	A
5	rs536783939	20476680	T	C
5	rs6860865	20476739	C	T
5	rs575804532	20476878	C	T
5	rs142469881	20476934	G	A
5	rs7720594	20477119	G	C
5	rs112442699	20477258	T	C
5	rs112375240	20477377	T	C
5	rs6881276	20477403	T	C
5	rs146450723	20477621	A	C
5	rs529861630	20477739	A	C
5	rs535670463	20477839	G	A
5	rs78270015	20477869	A	G
5	rs568309888	20477875	C	T
5	rs62355177	20478165	T	C
5	rs73764406	20478193	G	A
5	rs540401905	20478244	T	C
5	rs115801588	20478455	T	C
5	rs78261546	20478580	T	C
5	rs182411319	20478640	G	A
5	rs10075176	20478664	C	G
5	rs10060685	20478684	G	C
5	rs189088605	20478734	T	C
5	rs527962369	20478848	A	C
5	rs550015924	20478935	G	C
5	rs570137005	20478944	T	C
5	rs73764408	20478959	C	G
5	rs564179613	20479086	C	T
5	rs533844106	20479099	T	C
5	rs36112334	20479347	G	A
5	rs555922050	20479746	A	G
5	rs77260160	20479774	T	A
5	rs567169866	20479973	G	A
5	rs75168911	20480002	C	A
5	rs182342848	20480027	C	T
5	rs148067063	20480092	C	T
5	rs138357164	20480431	G	C
5	rs557713414	20480540	T	G
5	rs543212382	20480639	T	G
5	rs113623936	20480935	T	C
5	rs12522218	20481264	T	C
5	rs76995690	20481409	T	A
5	rs543280050	20481439	A	T
5	rs550532628	20481707	G	A
5	rs139898402	20482272	G	A
5	rs6869209	20482283	T	C
5	rs111631912	20482642	C	T
5	rs74413675	20482672	G	A
5	rs550644451	20482760	T	G
5	rs192686133	20482804	T	C
5	rs80165245	20482817	G	T
5	rs111345475	20482972	G	A
5	rs76900742	20483052	G	A
5	rs58252865	20483348	A	C
5	rs569116471	20483413	A	G
5	rs57996551	20483425	A	T
5	rs4566799	20483503	T	G
5	rs4558992	20483504	C	T
5	rs555462359	20483539	A	T
5	rs4558993	20483596	T	C
5	rs57414837	20483793	T	C
5	rs146423989	20483815	C	T
5	rs566335025	20483817	T	G
5	rs140874446	20483895	C	G
5	rs12152733	20484101	G	A
5	rs151177914	20484231	C	T
5	rs4257775	20484278	T	A
5	rs184989368	20484466	G	A
5	rs112611394	20484478	G	A
5	rs4563631	20484683	C	T
5	rs534363933	20484787	G	C
5	rs73062612	20484827	A	T
5	rs556581745	20484963	A	G
5	rs7734721	20485586	A	G
5	rs73764414	20485652	T	C
5	rs185904361	20485655	G	A
5	rs553908650	20485711	T	A
5	rs12652510	20485746	C	A
5	rs1508544	20485877	T	C
5	rs73764416	20486126	C	T
5	rs73764417	20486424	T	C
5	rs1396338	20486599	C	T
5	rs75396008	20486699	G	T
5	rs73764418	20486727	A	T
5	rs150880460	20486814	G	A
5	rs199799089	20486816	A	G
5	rs559544334	20486818	A	G
5	rs73764419	20486844	C	T
5	rs73764420	20487015	T	G
5	rs182901994	20487029	C	T
5	rs542826822	20487300	A	C
5	rs73764422	20487406	G	A
5	rs564934374	20487428	T	G
5	rs549675270	20487455	A	G
5	rs534414330	20487587	T	A
5	rs116785341	20487777	T	G
5	rs35773719	20488136	C	T
5	rs977022	20488197	T	C
5	rs143193196	20488206	C	A
5	rs148440619	20488364	A	G
5	rs977021	20488410	T	A
5	rs188138301	20488425	G	A
5	rs558641001	20488490	A	G
5	rs554661534	20488638	T	C
5	rs547609426	20488919	T	A
5	rs191479376	20488960	C	G
5	rs62355179	20489035	T	C
5	rs182077052	20489195	T	C
5	rs537938546	20489222	T	C
5	rs66606781	20489312	C	T
5	rs62355180	20489425	G	A
5	rs75454996	20489740	G	A
5	rs73764423	20489811	C	T
5	rs2457024	20489881	T	C
5	rs538386951	20489919	T	C
5	rs559102245	20489934	C	G
5	rs73764424	20490115	G	A
5	rs73764425	20490148	C	T
5	rs180878832	20490287	T	C
5	rs1508543	20490760	C	T
5	rs554744784	20490773	C	G
5	rs76817556	20491042	T	G
5	rs981589	20491376	A	C
5	rs550185354	20491443	A	G
5	rs554526866	20491590	T	A
5	rs981588	20491599	A	G
5	rs553464423	20491684	C	G
5	rs981587	20491707	G	A
5	rs981586	20491766	T	C
5	rs142989397	20491863	A	G
5	rs140204578	20491975	A	C
5	rs183509747	20491993	T	A
5	rs992958	20492277	T	C
5	rs572762701	20492718	A	G
5	rs549871005	20493112	C	G
5	rs73764430	20493153	G	A
5	rs79689819	20493181	A	G
5	rs2471129	20493200	G	A
5	rs77906925	20493228	T	C
5	rs186945750	20493229	A	G
5	rs112758474	20493283	C	T
5	rs113222101	20493390	A	G
5	rs57189145	20493667	T	G
5	rs571954902	20493766	T	A
5	rs111594668	20493768	G	T
5	rs572924443	20493972	C	G
5	rs564077812	20494049	A	C
5	rs2471128	20494057	G	A
5	rs543650877	20494061	C	A
5	rs75035167	20494069	A	C
5	rs2471127	20494076	T	G
5	rs60906614	20494121	A	G
5	rs532309069	20494328	A	G
5	rs60741597	20494436	A	G
5	rs73764432	20494510	C	T
5	rs563567803	20494634	G	T
5	rs542825143	20494661	C	T
5	rs551435084	20494751	C	A
5	rs551014239	20494905	T	G
5	rs141480953	20494933	A	T
5	rs66514951	20494943	A	T
5	rs143213014	20495178	T	C
5	rs114928780	20495520	C	G
5	rs1508541	20495675	C	A
5	rs188300544	20495790	A	G
5	rs73764433	20495829	G	A
5	rs13189704	20496087	G	A
5	rs1355058	20496203	A	T
5	rs180820986	20496323	A	C
5	rs1396346	20496375	C	G
5	rs187232526	20496427	C	T
5	rs548332723	20496504	C	A
5	rs534156421	20496532	T	C
5	rs183434312	20496590	T	C
5	rs13171148	20496681	T	C
5	rs73062621	20496713	T	A
5	rs190593534	20496714	C	T
5	rs2457044	20496781	A	C
5	rs114156680	20496934	T	C
5	rs13174330	20497091	G	C
5	rs13157246	20497095	A	G
5	rs13157255	20497113	A	G
5	rs78693472	20497194	C	G
5	rs149432569	20497218	G	T
5	rs115217100	20497269	G	A
5	rs62355184	20497364	C	T
5	rs576793164	20497518	T	C
5	rs62355185	20497673	A	G
5	rs533380725	20497906	T	C
5	rs140449585	20498003	A	G
5	rs189103370	20498354	G	C
5	rs75661258	20498370	T	C
5	rs561805779	20498544	C	A
5	rs6889765	20498820	T	C
5	rs570573786	20498862	T	A
5	rs6885599	20498978	G	A
5	rs6864131	20499120	G	T
5	rs535279057	20499184	A	G
5	rs114470353	20499537	A	G
5	rs149961119	20499554	T	A
5	rs145126774	20499587	A	G
5	rs549634879	20499601	T	C
5	rs7706868	20499658	T	C
5	rs4635932	20500004	T	A
5	rs564379670	20500013	A	C
5	rs10941831	20500186	A	G
5	rs572926288	20500567	T	G
5	rs145085241	20500585	G	A
5	rs4866192	20500586	A	T
5	rs7735642	20500598	C	T
5	rs562050304	20500602	A	G
5	rs542763746	20500642	T	G
5	rs559454753	20500652	A	G
5	rs2063222	20500733	T	C
5	rs77198217	20500854	T	A
5	rs79934730	20500910	A	C
5	rs73062627	20500935	C	A
5	rs190746032	20501304	A	T
5	rs62355186	20501374	T	A
5	rs561213575	20501903	T	C
5	rs185763041	20501963	G	T
5	rs150479337	20501964	T	C
5	rs12518951	20502027	A	G
5	rs10462118	20502189	A	G
5	rs1396345	20502238	T	C
5	rs149457153	20502351	C	T
5	rs182590040	20502396	G	A
5	rs10462119	20502450	A	G
5	rs540468859	20502511	G	A
5	rs1355057	20502578	T	C
5	rs188058242	20502581	G	A
5	rs2471146	20502783	T	C
5	rs554137183	20503009	A	G
5	rs77614523	20503037	G	T
5	rs147150889	20503043	G	A
5	rs2254473	20503156	G	A
5	rs2254469	20503188	C	T
5	rs538857574	20503349	T	C
5	rs533537371	20503543	C	T
5	rs184189648	20503967	T	C
5	rs193001104	20504125	A	C
5	rs73062630	20504289	G	A
5	rs531438473	20504672	G	T
5	rs112203388	20504869	T	A
5	rs2471145	20504944	T	C
5	rs543976958	20505026	A	G
5	rs10040495	20505031	A	C
5	rs2471144	20505252	C	A
5	rs561555406	20505302	C	G
5	rs527447927	20505316	T	A
5	rs2457043	20505391	G	A
5	rs72746843	20505433	G	A
5	rs2457042	20505662	C	T
5	rs182081940	20505748	A	C
5	rs143714717	20505997	G	A
5	rs6874794	20506050	T	C
5	rs148975628	20506199	C	G
5	rs6873925	20506273	C	G
5	rs56817054	20506311	T	C
5	rs190743343	20506469	T	G
5	rs145736969	20506497	T	C
5	rs528934802	20506519	A	G
5	rs142715952	20506643	A	G
5	rs566704186	20506786	A	G
5	rs13354379	20506817	C	G
5	rs1105556	20506911	A	T
5	rs115889028	20506992	C	T
5	rs906629	20507115	C	A
5	rs906630	20507367	C	G
5	rs10045603	20507369	C	T
5	rs571559081	20507370	G	C
5	rs537292814	20507469	G	A
5	rs148677709	20507606	T	G
5	rs547780474	20507694	C	T
5	rs146050706	20507746	T	G
5	rs182050463	20507778	G	T
5	rs550860207	20507862	G	A
5	rs62355187	20508018	T	C
5	rs73764439	20508174	G	A
5	rs34467669	20508549	G	T
5	rs546474873	20508777	T	A
5	rs74561978	20508885	C	T
5	rs1396336	20508979	G	T
5	rs1396335	20508980	C	T
5	rs577335880	20509012	A	G
5	rs2471143	20509112	C	T
5	rs2457023	20509172	C	T
5	rs532144359	20509314	A	C
5	rs180885777	20509598	A	G
5	rs534241931	20509700	T	A
5	rs554419853	20509705	T	A
5	rs141120177	20509711	C	A
5	rs10070579	20509712	A	G
5	rs10941833	20509731	T	A
5	rs10941834	20509733	T	C
5	rs561946876	20509744	G	A
5	rs59971616	20509776	T	C
5	rs141682650	20509827	T	C
5	rs34872189	20510105	T	C
5	rs2471142	20510128	G	A
5	rs2457036	20510162	G	T
5	rs150133739	20510340	A	G
5	rs561806297	20510370	C	T
5	rs188276065	20510443	C	T
5	rs7356773	20510549	A	G
5	rs1396342	20510669	G	T
5	rs191642969	20510744	A	G
5	rs556020209	20510904	C	T
5	rs62355188	20511005	G	A
5	rs10051135	20511033	A	G
5	rs60431648	20511040	T	C
5	rs570345881	20511314	C	G
5	rs190240433	20511341	A	G
5	rs2457032	20511411	T	C
5	rs78329164	20511479	A	T
5	rs112661744	20511510	C	T
5	rs72746847	20511556	A	T
5	rs7724230	20511599	A	G
5	rs7703755	20511618	G	C
5	rs181359262	20511619	A	G
5	rs537094314	20511813	C	T
5	rs185387221	20511826	G	A
5	rs535756689	20511893	A	G
5	rs555343631	20511898	T	A
5	rs577806575	20511986	T	A
5	rs148522034	20512016	G	T
5	rs28392548	20512200	T	C
5	rs565090712	20512205	T	G
5	rs13354735	20512295	A	G
5	rs531229527	20512325	G	C
5	rs11750051	20512367	T	C
5	rs2471141	20512709	G	C
5	rs530148707	20512909	T	C
5	rs2471140	20512952	T	C
5	rs537229982	20513108	T	C
5	rs2471139	20513120	G	C
5	rs187097089	20513736	C	T
5	rs144903002	20513788	G	C
5	rs28729646	20513808	C	T
5	rs191479714	20513927	G	C
5	rs575529572	20513943	A	C
5	rs964283	20514028	G	C
5	rs145498598	20514451	T	C
5	rs56791839	20514491	T	G
5	rs10057867	20514682	T	G
5	rs557260988	20514723	G	C
5	rs185685646	20514809	A	G
5	rs75292815	20514917	C	T
5	rs77231914	20514951	T	C
5	rs2457026	20514987	A	G
5	rs112171748	20515202	C	T
5	rs955747	20515561	T	G
5	rs955746	20515578	C	T
5	rs192035548	20515681	A	C
5	rs10440661	20515940	T	C
5	rs115807629	20515979	T	A
5	rs7726227	20516295	C	T
5	rs150817418	20516413	A	G
5	rs10462120	20516447	C	T
5	rs550349750	20516646	G	A
5	rs9292943	20516843	A	G
5	rs545739419	20516903	A	G
5	rs541939449	20516921	A	T
5	rs144780514	20516983	G	A
5	rs13357806	20516988	A	G
5	rs79200632	20516998	G	A
5	rs10440638	20517058	G	T
5	rs10440639	20517091	G	T
5	rs10440662	20517259	T	C
5	rs61479029	20517283	G	A
5	rs576223866	20517339	A	C
5	rs74720871	20517592	T	C
5	rs1508547	20517748	G	A
5	rs1508546	20517945	A	T
5	rs10473431	20518073	T	G
5	rs116700727	20518102	G	A
5	rs13188919	20518196	T	C
5	rs13164193	20518197	A	G
5	rs543041054	20518200	A	C
5	rs13184938	20518293	G	A
5	rs530983516	20518375	G	A
5	rs12520315	20518529	C	T
5	rs114169845	20518578	T	C
5	rs12523500	20518601	C	T
5	rs573553686	20518646	T	A
5	rs140294468	20518684	C	T
5	rs16886568	20518760	G	C
5	rs62355215	20519201	T	C
5	rs13190303	20519284	A	G
5	rs35836556	20519495	T	C
5	rs560478429	20519529	T	C
5	rs143173655	20519567	T	C
5	rs189280279	20519656	T	C
5	rs148285212	20519657	A	G
5	rs62355216	20519791	T	G
5	rs559178779	20519799	A	G
5	rs545009636	20520200	T	C
5	rs7356692	20520201	A	G
5	rs17234617	20520322	A	G
5	rs533601424	20520358	A	G
5	rs182706834	20520681	A	G
5	rs75575576	20520747	C	A
5	rs187773239	20520758	C	T
5	rs2471138	20520802	A	G
5	rs58207989	20521099	T	C
5	rs2471137	20521287	T	C
5	rs190735761	20521320	A	C
5	rs183207227	20521342	A	G
5	rs1355055	20521778	T	C
5	rs1355056	20521784	C	T
5	rs148808810	20521788	C	T
5	rs199911590	20521917	C	T
5	rs4866193	20521968	C	T
5	rs2457041	20522092	G	C
5	rs112174685	20522209	T	G
5	rs4360046	20522327	T	C
5	rs561630129	20522368	T	C
5	rs151086987	20522406	A	C
5	rs3893285	20522450	C	A
5	rs883155	20522590	T	C
5	rs62355219	20522605	A	C
5	rs2471135	20522679	A	G
5	rs577008482	20522817	A	T
5	rs539253711	20522824	A	T
5	rs115337842	20522937	T	C
5	rs7721217	20522978	C	A
5	rs533618050	20523055	T	G
5	rs140827307	20523224	T	C
5	rs569841490	20523306	C	T
5	rs75315753	20523567	T	C
5	rs11744634	20523628	C	G
5	rs529425154	20523654	C	T
5	rs114405428	20523677	C	T
5	rs12186433	20523710	T	C
5	rs551496473	20523719	A	C
5	rs189490958	20523806	A	G
5	rs555544997	20523820	A	T
5	rs543788109	20524094	C	T
5	rs78884466	20524183	T	C
5	rs17234841	20524232	G	C
5	rs17234862	20524345	A	T
5	rs181667509	20524395	T	C
5	rs13179418	20524428	A	G
5	rs536514800	20524677	C	T
5	rs13179895	20524705	A	G
5	rs13160400	20524741	T	C
5	rs2457040	20524918	C	T
5	rs2471134	20524999	C	G
5	rs146308255	20525112	A	G
5	rs2457039	20525249	T	C
5	rs2457038	20525250	G	A
5	rs536578884	20525325	C	T
5	rs186190919	20525464	C	T
5	rs80035465	20525690	C	T
5	rs141941849	20525785	T	C
5	rs146172895	20526266	T	G
5	rs10941835	20526329	C	A
5	rs191642584	20526383	A	G
5	rs62352722	20526396	T	G
5	rs187987089	20526638	A	C
5	rs144013184	20526701	T	C
5	rs146450777	20526726	T	G
5	rs116556287	20526770	A	G
5	rs538959061	20526772	A	G
5	rs573978999	20526878	A	G
5	rs142140139	20527185	C	T
5	rs62352723	20527228	C	A
5	rs11955228	20527236	G	A
5	rs10941837	20527355	G	C
5	rs575183969	20527387	C	G
5	rs151200522	20527468	T	C
5	rs62352724	20527526	C	A
5	rs186912102	20527536	A	C
5	rs10941838	20527611	G	C
5	rs11746058	20527777	A	T
5	rs11742024	20527817	C	G
5	rs140363793	20528141	G	A
5	rs58652321	20528242	G	C
5	rs533290486	20528414	A	G
5	rs13153233	20528568	T	C
5	rs34761558	20528569	A	G
5	rs62352726	20528603	A	G
5	rs62352727	20528607	G	T
5	rs2202790	20528774	C	T
5	rs541847945	20528847	G	A
5	rs2202791	20528884	T	C
5	rs189948693	20528920	C	T
5	rs115858314	20528921	T	C
5	rs2471133	20529338	G	T
5	rs2457035	20529353	A	G
5	rs62352728	20529482	C	A
5	rs528876914	20529533	A	G
5	rs373622204	20529639	A	G
5	rs2662006	20529695	C	T
5	rs56232914	20529752	T	G
5	rs28782829	20529798	T	C
5	rs180717263	20529858	G	A
5	rs1703055	20529972	C	A
5	rs62352730	20530085	T	C
5	rs529078643	20530237	G	C
5	rs537376704	20530433	C	T
5	rs115951009	20530494	G	A
5	rs553250311	20530559	G	A
5	rs545141556	20530638	T	C
5	rs112748028	20530781	T	C
5	rs4522997	20530794	C	A
5	rs112840267	20530827	A	C
5	rs62352731	20530949	A	G
5	rs2662007	20530990	A	G
5	rs12515557	20531117	A	C
5	rs62352732	20531238	C	T
5	rs2217323	20531371	A	G
5	rs76837148	20531375	G	T
5	rs62352733	20531543	A	G
5	rs1651439	20531564	A	G
5	rs1618074	20531613	A	T
5	rs530012514	20531626	G	A
5	rs1619096	20531782	A	G
5	rs62352734	20531812	T	A
5	rs538619464	20531850	T	G
5	rs560627498	20531938	T	C
5	rs569447467	20532239	T	C
5	rs538371227	20532268	C	A
5	rs7722015	20532304	C	G
5	rs538516322	20532425	G	T
5	rs75247113	20532554	C	T
5	rs115327667	20532822	C	T
5	rs142286468	20532900	C	T
5	rs558417061	20532943	A	T
5	rs1651440	20532949	A	T
5	rs62352735	20532957	C	G
5	rs10075292	20533037	T	G
5	rs574465636	20533107	T	C
5	rs193293797	20533132	A	G
5	rs1651441	20533409	T	A
5	rs12188294	20533514	C	A
5	rs115467330	20533548	G	T
5	rs1651442	20533549	C	A
5	rs554492208	20533550	A	G
5	rs1703050	20533552	T	C
5	rs73062691	20533846	T	G
5	rs10062945	20534015	T	C
5	rs564241983	20534017	C	T
5	rs1366498	20534097	C	T
5	rs184035970	20534260	G	A
5	rs188432274	20534357	C	G
5	rs180840784	20534561	C	A
5	rs6864533	20534743	T	C
5	rs2115345	20534996	A	G
5	rs145805397	20535073	A	G
5	rs992390	20535191	C	T
5	rs56306840	20535590	G	C
5	rs543550863	20535640	G	A
5	rs143080742	20535644	T	A
5	rs10065518	20535702	T	C
5	rs527610123	20535762	C	G
5	rs569740758	20535825	G	T
5	rs1703051	20535920	G	A
5	rs571556044	20536158	G	A
5	rs537251055	20536159	C	T
5	rs553365787	20536403	G	A
5	rs9292945	20536409	G	A
5	rs139604195	20536587	C	T
5	rs145196097	20536639	A	G
5	rs1366499	20536788	A	G
5	rs76324821	20536822	G	A
5	rs188638837	20537044	T	G
5	rs192179860	20537049	C	T
5	rs7446014	20537066	A	G
5	rs539105353	20537344	A	T
5	rs721527	20537380	A	T
5	rs187040815	20537411	C	T
5	rs573833430	20537466	G	A
5	rs62354269	20537473	G	A
5	rs184732804	20537705	A	G
5	rs28663038	20537733	G	A
5	rs116749493	20537913	C	T
5	rs180749447	20538039	G	A
5	rs1703052	20538115	T	C
5	rs1703053	20538186	C	T
5	rs10074772	20538197	T	G
5	rs28431012	20538198	A	C
5	rs1428729	20538263	G	A
5	rs185786833	20538631	A	G
5	rs17307644	20538710	A	G
5	rs78061468	20538856	C	T
5	rs7729731	20539018	G	T
5	rs60494145	20539112	A	G
5	rs186257527	20539243	T	C
5	rs112274260	20539256	T	C
5	rs1651443	20539266	T	C
5	rs150264810	20539353	T	G
5	rs62354270	20539634	A	C
5	rs1612728	20539723	A	T
5	rs1025305	20539862	A	C
5	rs1025306	20539866	C	A
5	rs1025307	20539936	C	G
5	rs533388552	20540161	G	C
5	rs541110234	20540307	C	T
5	rs190725684	20540370	A	G
5	rs1703066	20540626	T	A
5	rs62354273	20540705	G	A
5	rs547508227	20540746	T	A
5	rs570514045	20540747	G	T
5	rs539426320	20540748	G	A
5	rs137966628	20540877	A	C
5	rs187521163	20540952	T	C
5	rs10520866	20540957	T	G
5	rs78057930	20541014	A	G
5	rs192722680	20541109	T	G
5	rs532856693	20541117	G	A
5	rs62354274	20541140	C	T
5	rs184157319	20541192	G	C
5	rs188252537	20541228	G	A
5	rs79050550	20541581	A	G
5	rs1396343	20541606	G	T
5	rs1651444	20541711	G	C
5	rs1703064	20541734	A	G
5	rs1346543	20541905	G	T
5	rs10077843	20542032	C	T
5	rs1703063	20542140	C	A
5	rs536659668	20542201	A	T
5	rs1703062	20542283	T	A
5	rs149759408	20542500	T	C
5	rs10053482	20542510	A	G
5	rs370764656	20542651	A	G
5	rs1428730	20542658	C	T
5	rs1428731	20542784	A	G
5	rs558966962	20542803	G	A
5	rs565450650	20542860	C	T
5	rs1651445	20543030	C	T
5	rs558876112	20543233	T	G
5	rs1703061	20543293	G	C
5	rs146585040	20543305	T	C
5	rs1508552	20543325	A	T
5	rs79938034	20543430	G	T
5	rs577911102	20543529	G	T
5	rs1508551	20543564	G	C
5	rs151316129	20543695	C	T
5	rs1508550	20543767	G	A
5	rs78902752	20543895	A	G
5	rs10057425	20544077	A	G
5	rs994534	20544182	C	T
5	rs1651446	20544183	A	G
5	rs532730829	20544219	G	T
5	rs994535	20544225	C	T
5	rs1988350	20544302	T	C
5	rs2014691	20544366	T	C
5	rs116530145	20544416	A	G
5	rs4412119	20544507	G	A
5	rs6871265	20544516	G	A
5	rs561729074	20544523	G	C
5	rs4613712	20544635	G	T
5	rs186186711	20544692	A	G
5	rs191976023	20544732	T	C
5	rs183244680	20544807	T	C
5	rs4263499	20544816	G	A
5	rs4295394	20544818	T	C
5	rs115079797	20544978	G	A
5	rs10059541	20545082	A	G
5	rs148474253	20545157	C	T
5	rs12514793	20545199	C	T
5	rs62354276	20545310	T	C
5	rs13356605	20545328	C	G
5	rs10054508	20545456	C	T
5	rs1703033	20545637	A	C
5	rs118155173	20545667	A	G
5	rs1703034	20545672	C	A
5	rs1703035	20545689	C	G
5	rs75754214	20545729	A	G
5	rs1117995	20545746	T	C
5	rs62354277	20545887	C	T
5	rs189349373	20545900	G	C
5	rs185008652	20546119	T	A
5	rs549199766	20546170	T	C
5	rs559235868	20546419	T	A
5	rs1651447	20546474	A	C
5	rs561906535	20546507	C	T
5	rs1703037	20546607	A	G
5	rs1651448	20546656	G	A
5	rs146573895	20546704	A	G
5	rs1549654	20546787	C	T
5	rs1651449	20546859	G	C
5	rs73048769	20547183	C	A
5	rs1549655	20547323	A	G
5	rs12515757	20547386	G	A
5	rs12516337	20547442	C	T
5	rs1816264	20547536	A	G
5	rs1816265	20547537	A	G
5	rs2007259	20547563	G	A
5	rs1346544	20547612	G	A
5	rs557708767	20547768	C	T
5	rs1346545	20547769	G	C
5	rs1428732	20548120	C	T
5	rs528819170	20548169	T	A
5	rs1428733	20548290	C	T
5	rs1428734	20548371	T	G
5	rs561387249	20548424	G	A
5	rs1428735	20548443	A	T
5	rs1632776	20548502	A	C
5	rs16886290	20548631	G	T
5	rs1651450	20548716	A	G
5	rs1703041	20548791	G	A
5	rs1703042	20548944	T	G
5	rs62354278	20549009	T	G
5	rs1651451	20549148	A	T
5	rs554878919	20549169	A	G
5	rs1651452	20549294	C	T
5	rs536009828	20549327	C	A
5	rs536292103	20549359	C	T
5	rs115120300	20550053	A	C
5	rs9292946	20550102	A	C
5	rs116320714	20550112	T	C
5	rs187046450	20550254	T	A
5	rs142725282	20550481	C	T
5	rs1703043	20550503	C	T
5	rs566538021	20550540	A	G
5	rs62354279	20550711	T	A
5	rs563541592	20550734	A	C
5	rs541695748	20550962	A	G
5	rs55781303	20550983	C	T
5	rs62354280	20550984	C	G
5	rs540273431	20551034	G	A
5	rs548372366	20551126	G	A
5	rs1651453	20551166	A	G
5	rs569574743	20551236	G	A
5	rs17839233	20551462	T	C
5	rs78158943	20551538	T	A
5	rs531900136	20551608	G	T
5	rs576606250	20552006	C	T
5	rs188371228	20552094	C	T
5	rs543366419	20552325	T	C
5	rs528940396	20552330	C	A
5	rs1625760	20552352	A	G
5	rs180883265	20552447	A	G
5	rs116280704	20552453	C	G
5	rs189453442	20552510	T	C
5	rs574102158	20552706	T	G
5	rs62354281	20552714	C	T
5	rs191653541	20552727	G	T
5	rs181509576	20552745	C	T
5	rs62354282	20552817	A	G
5	rs1703044	20552956	G	C
5	rs12514876	20552957	T	C
5	rs187760966	20553108	T	C
5	rs1428736	20553143	G	T
5	rs62354283	20553147	T	C
5	rs190933838	20553160	T	C
5	rs62354284	20553165	T	C
5	rs114405194	20553215	G	A
5	rs530744947	20553228	C	A
5	rs10062664	20553300	G	A
5	rs10064283	20553360	C	T
5	rs1428737	20553382	C	T
5	rs187346935	20553536	T	A
5	rs572776001	20553553	T	C
5	rs183902706	20553577	T	A
5	rs189309514	20553644	A	C
5	rs146050614	20553699	T	G
5	rs547271297	20554144	G	T
5	rs720189	20554158	C	A
5	rs190443511	20554517	G	A
5	rs536458556	20554639	G	A
5	rs57444212	20554681	T	C
5	rs1812073	20554747	C	T
5	rs151332593	20554750	A	G
5	rs190836076	20554917	G	C
5	rs552822372	20554929	A	G
5	rs62354286	20555163	T	C
5	rs62354287	20555460	A	G
5	rs2388427	20555487	A	G
5	rs28373476	20555618	G	A
5	rs144925368	20555637	A	T
5	rs540949107	20555656	C	T
5	rs140908399	20555733	C	T
5	rs4315924	20555742	T	C
5	rs191056748	20555990	T	C
5	rs10520867	20556048	T	C
5	rs555991464	20556126	T	C
5	rs10520868	20556442	T	G
5	rs548889779	20556558	A	G
5	rs187480568	20556761	T	A
5	rs76613666	20556857	A	G
5	rs10043262	20556953	C	T
5	rs546352203	20557096	G	A
5	rs1651454	20557370	A	T
5	rs1651455	20557387	G	C
5	rs566422860	20557400	A	G
5	rs79812445	20557536	G	A
5	rs116829028	20557643	C	A
5	rs576519419	20557749	G	A
5	rs1703068	20557865	A	G
5	rs1703069	20557870	T	C
5	rs1703070	20557920	C	A
5	rs74570180	20557968	T	A
5	rs143921154	20557991	T	A
5	rs62354288	20558014	T	A
5	rs77715774	20558016	T	A
5	rs184278349	20558037	A	T
5	rs188248058	20558060	A	T
5	rs147280955	20558129	T	A
5	rs189195139	20558147	C	A
5	rs12152849	20558276	C	A
5	rs140893775	20558296	C	T
5	rs543402720	20558351	C	A
5	rs1703045	20558493	A	G
5	rs528309181	20558549	G	T
5	rs189694305	20558597	T	G
5	rs1703046	20558682	C	A
5	rs186288362	20558702	A	G
5	rs1703047	20558758	G	A
5	rs62354289	20558873	T	C
5	rs190590661	20558890	G	A
5	rs1651456	20559074	C	A
5	rs150937390	20559151	A	G
5	rs370013391	20559197	T	C
5	rs1703048	20559256	G	A
5	rs143254220	20559413	C	G
5	rs1703049	20559438	G	A
5	rs1651457	20559539	G	T
5	rs1651458	20559548	A	T
5	rs146704545	20559590	A	G
5	rs182983987	20559826	T	C
5	rs73053432	20560057	A	G
5	rs17236779	20560208	T	C
5	rs62354290	20560256	T	C
5	rs551420083	20560407	A	C
5	rs184965146	20560411	A	G
5	rs4866196	20560490	G	T
5	rs143636298	20560531	A	G
5	rs138277592	20560662	G	A
5	rs529047681	20560794	T	C
5	rs62354291	20560816	C	T
5	rs146546753	20561193	G	A
5	rs544343296	20561347	A	G
5	rs7702517	20561379	C	T
5	rs114575811	20561476	C	T
5	rs7702801	20561526	C	T
5	rs554280891	20561528	T	C
5	rs73053435	20561770	C	T
5	rs570277824	20562086	G	A
5	rs569925683	20562133	C	A
5	rs7720726	20562220	A	G
5	rs554319803	20562388	A	G
5	rs7708174	20562512	C	T
5	rs7722321	20562555	T	C
5	rs149644790	20562624	C	T
5	rs2471126	20562813	T	G
5	rs2471125	20562829	T	C
5	rs2471124	20562853	A	G
5	rs2471123	20562906	T	G
5	rs17236885	20562916	T	G
5	rs187157161	20562973	G	A
5	rs191493348	20562978	T	C
5	rs2434786	20563053	G	C
5	rs17839229	20563135	C	T
5	rs17839228	20563161	C	A
5	rs556397266	20563487	G	A
5	rs11957714	20563654	T	A
5	rs13189048	20563710	A	G
5	rs553872356	20563711	T	G
5	rs2033244	20563750	T	A
5	rs186764946	20563949	A	T
5	rs113267109	20564075	A	G
5	rs142592524	20564137	A	T
5	rs77354596	20564165	C	A
5	rs114808060	20564277	T	C
5	rs116481446	20564577	A	G
5	rs2434785	20564905	A	C
5	rs12332147	20565179	A	G
5	rs573540483	20565415	A	T
5	rs2052865	20565534	A	C
5	rs182675114	20565541	A	G
5	rs186910666	20565542	C	G
5	rs78531345	20565634	G	A
5	rs115405441	20565755	T	C
5	rs117690299	20565818	G	A
5	rs148960438	20565913	C	T
5	rs2471122	20565926	A	T
5	rs552918795	20566238	A	G
5	rs188665843	20566323	A	G
5	rs2471121	20566617	T	C
5	rs547333622	20566618	A	G
5	rs2471120	20566669	G	A
5	rs532136545	20566686	G	A
5	rs2434784	20566735	C	A
5	rs554323056	20566752	A	G
5	rs184203201	20566898	C	T
5	rs2471119	20567081	C	G
5	rs2434783	20567119	T	C
5	rs187342478	20567318	A	C
5	rs2471118	20567379	C	T
5	rs2471117	20567470	T	C
5	rs189592385	20567545	G	C
5	rs570715690	20567558	C	T
5	rs2471116	20567592	G	A
5	rs61441877	20567613	T	C
5	rs2471115	20567752	C	T
5	rs2471114	20567772	T	C
5	rs57202385	20567912	G	A
5	rs146183985	20568028	C	A
5	rs180728534	20568050	T	A
5	rs539690273	20568084	T	C
5	rs71610667	20568138	G	A
5	rs149900149	20568270	G	A
5	rs556440067	20568311	C	T
5	rs527356746	20568616	C	T
5	rs186283176	20568778	A	G
5	rs6890491	20569113	C	G
5	rs570975129	20569178	C	T
5	rs12518937	20569363	T	C
5	rs182359916	20569450	A	G
5	rs141440022	20569507	A	G
5	rs6891204	20569550	A	G
5	rs187472372	20569621	C	G
5	rs2434782	20569652	A	G
5	rs13156145	20569793	T	C
5	rs59529254	20569900	C	G
5	rs79213206	20570042	C	A
5	rs149189833	20570306	C	T
5	rs182581905	20570336	C	T
5	rs11959190	20570417	G	A
5	rs2434781	20570592	A	G
5	rs986251	20570987	T	G
5	rs115487931	20571039	T	C
5	rs567897149	20571174	T	C
5	rs2434780	20571375	T	C
5	rs558815987	20571566	A	C
5	rs10473432	20571710	T	A
5	rs141653019	20571799	G	A
5	rs11960909	20571976	G	A
5	rs13171040	20572040	A	C
5	rs2434779	20572207	G	A
5	rs552331914	20572286	C	T
5	rs139729845	20572294	G	T
5	rs189412015	20572360	A	T
5	rs574692122	20572472	T	C
5	rs114953094	20572735	G	A
5	rs10473433	20572796	A	G
5	rs2434778	20572891	C	A
5	rs74460327	20572892	G	T
5	rs78207348	20573078	T	C
5	rs11739628	20573245	C	T
5	rs12658541	20573310	G	C
5	rs575049518	20573645	G	A
5	rs531336328	20574079	C	T
5	rs1030479	20574412	G	A
5	rs1030478	20574455	G	A
5	rs538363225	20574523	C	T
5	rs10472421	20574558	A	G
5	rs111615699	20574741	C	T
5	rs74448434	20574830	T	C
5	rs142836260	20574831	T	G
5	rs73053473	20574849	A	C
5	rs569288874	20575086	C	T
5	rs534119716	20575183	T	C
5	rs189294778	20575197	T	C
5	rs185338392	20575367	C	T
5	rs112188373	20575369	G	T
5	rs553343441	20575589	T	C
5	rs76342895	20575633	G	T
5	rs140678225	20575832	T	C
5	rs190234834	20575932	A	G
5	rs181364989	20576055	C	G
5	rs10038219	20576174	G	A
5	rs62351485	20576196	A	T
5	rs188207068	20576323	C	A
5	rs529220109	20576405	C	A
5	rs548264686	20576428	C	T
5	rs71610668	20576506	A	G
5	rs13174782	20576509	A	G
5	rs138348121	20576512	A	G
5	rs565685304	20576567	C	T
5	rs116005270	20576987	A	G
5	rs527692069	20577046	A	G
5	rs182354024	20577079	C	G
5	rs55749186	20577186	G	C
5	rs58950438	20577339	T	G
5	rs549654404	20577366	A	G
5	rs564168158	20578123	A	T
5	rs115410613	20578141	T	C
5	rs4866197	20578397	A	C
5	rs571276420	20578502	G	A
5	rs192698367	20578888	A	T
5	rs563793984	20578922	C	T
5	rs3885176	20579147	C	T
5	rs4401574	20579262	T	G
5	rs1072279	20579313	G	A
5	rs116182094	20579692	G	T
5	rs369547440	20579795	G	A
5	rs541360678	20579813	A	C
5	rs188137552	20580294	C	T
5	rs573417683	20580418	A	C
5	rs563963644	20580646	C	G
5	rs143670657	20581196	T	A
5	rs181613912	20581316	G	A
5	rs182676535	20581552	C	T
5	rs186909307	20581715	T	A
5	rs2434777	20581784	T	C
5	rs566889794	20581820	A	G
5	rs140657890	20582005	G	A
5	rs59160781	20582034	G	C
5	rs545438225	20582054	A	G
5	rs11742200	20582084	C	A
5	rs532549743	20582093	C	T
5	rs188933387	20582110	A	G
5	rs150078337	20582119	G	A
5	rs75109080	20582145	G	A
5	rs78696346	20582146	C	T
5	rs533446698	20582154	G	A
5	rs577156981	20582156	A	C
5	rs142713883	20582216	G	A
5	rs561694588	20582224	C	T
5	rs2434776	20582233	A	G
5	rs138054805	20582499	A	G
5	rs10060756	20582784	G	A
5	rs571765736	20582974	C	T
5	rs141367269	20583500	A	G
5	rs10069647	20583536	T	G
5	rs570727893	20583570	G	A
5	rs533408896	20583603	G	A
5	rs570300523	20583639	G	T
5	rs10473434	20583646	T	C
5	rs534723021	20583716	A	C
5	rs140022143	20583721	C	G
5	rs543799315	20583849	G	A
5	rs9292947	20583877	G	A
5	rs542182937	20583879	G	A
5	rs10037487	20584032	C	T
5	rs10042839	20584033	A	G
5	rs72746892	20584170	G	A
5	rs2434775	20584271	C	T
5	rs6872236	20584292	C	T
5	rs10040973	20584329	C	T
5	rs146804005	20584355	C	T
5	rs10071616	20584400	G	A
5	rs114935628	20584418	C	T
5	rs182074248	20584461	C	A
5	rs186284533	20584601	G	A
5	rs528082810	20584940	C	A
5	rs75493561	20584976	G	A
5	rs536502087	20585209	A	G
5	rs1864133	20585237	A	G
5	rs150028435	20585259	T	G
5	rs145360559	20585260	T	C
5	rs185561709	20585422	T	C
5	rs574148829	20585489	G	T
5	rs190858598	20585514	A	G
5	rs1366496	20585539	C	T
5	rs7718553	20585895	C	A
5	rs141115781	20586247	G	A
5	rs72746893	20586344	T	A
5	rs544238934	20586408	G	T
5	rs546361814	20586440	G	A
5	rs571185005	20586773	T	C
5	rs189171208	20586968	A	T
5	rs193283379	20587046	C	A
5	rs560961540	20587051	A	G
5	rs550665789	20587261	T	C
5	rs10063333	20587263	C	T
5	rs536311489	20587497	G	C
5	rs142090592	20587612	A	G
5	rs17309719	20587752	A	G
5	rs17309726	20587860	A	G
5	rs181505830	20587932	A	G
5	rs72746894	20587956	C	G
5	rs78567623	20588239	A	G
5	rs189679727	20588527	T	C
5	rs376735757	20588646	C	T
5	rs372691251	20588659	C	T
5	rs4321752	20588895	A	G
5	rs552630943	20588898	A	G
5	rs527343710	20589008	C	T
5	rs78534757	20589450	G	A
5	rs571097137	20589689	G	A
5	rs539404611	20589709	C	T
5	rs562753445	20590145	G	T
5	rs72746895	20590368	G	A
5	rs1549653	20590523	A	G
5	rs112803748	20590540	T	A
5	rs541586865	20590911	G	A
5	rs193011245	20590942	C	T
5	rs2115342	20591074	C	T
5	rs13164018	20591101	C	T
5	rs556965741	20591156	G	T
5	rs74366042	20591218	G	C
5	rs138193086	20591372	C	A
5	rs77610088	20591688	C	G
5	rs536158500	20591718	G	A
5	rs578075304	20591868	T	G
5	rs185440333	20591875	G	C
5	rs7712965	20591888	A	G
5	rs560136003	20592137	A	G
5	rs115335533	20592194	T	C
5	rs145647325	20592347	G	A
5	rs529891345	20592352	A	G
5	rs1366495	20592361	G	A
5	rs34493823	20592471	A	G
5	rs145486162	20592668	C	T
5	rs11959765	20592885	A	G
5	rs180688489	20593531	G	A
5	rs567794601	20593675	C	T
5	rs368109094	20593694	T	A
5	rs144878803	20594296	C	A
5	rs112448331	20594314	G	A
5	rs141819676	20594345	C	T
5	rs111969018	20594356	C	G
5	rs116772151	20594406	A	G
5	rs72746897	20594459	G	A
5	rs371421441	20595260	G	A
5	rs553813110	20595337	A	C
5	rs186747307	20595338	A	G
5	rs576363189	20595439	G	A
5	rs192684548	20595814	A	G
5	rs34034844	20595852	T	C
5	rs539167537	20595964	T	G
5	rs542438002	20596014	A	T
5	rs540595017	20596110	C	T
5	rs185469420	20596242	T	G
5	rs148908989	20596323	T	C
5	rs116085247	20596489	T	C
5	rs577156241	20596682	G	A
5	rs192833090	20596796	A	G
5	rs562152952	20596857	A	G
5	rs143032732	20596920	T	C
5	rs181163174	20597254	C	A
5	rs563296943	20597457	G	A
5	rs183794655	20597645	T	C
5	rs563284371	20597806	T	G
5	rs1366500	20597996	C	T
5	rs74611742	20598031	G	A
5	rs191976086	20598208	T	A
5	rs4866198	20598212	T	C
5	rs80209663	20598340	T	C
5	rs10064313	20598469	T	C
5	rs553476447	20598479	C	G
5	rs181471887	20598642	G	C
5	rs62351491	20598760	C	T
5	rs62351492	20598935	G	C
5	rs367919304	20599158	A	G
5	rs6451864	20599383	G	T
5	rs77325645	20599457	A	C
5	rs13360869	20599667	G	A
5	rs140335672	20599974	A	G
5	rs114284291	20600044	A	C
5	rs553615094	20600073	T	C
5	rs189780208	20600079	A	G
5	rs79983482	20600181	T	A
5	rs72746898	20600186	C	T
5	rs115935158	20600285	T	C
5	rs113285796	20600370	C	T
5	rs143307127	20600619	G	A
5	rs72746899	20601094	A	C
5	rs200640791	20601162	A	G
5	rs544652693	20601255	C	T
5	rs116005702	20601359	T	C
5	rs138333012	20601792	G	C
5	rs55945040	20602330	G	A
5	rs541558341	20602370	T	C
5	rs530662976	20602806	A	G
5	rs2434774	20603109	C	G
5	rs72746901	20603139	T	C
5	rs190217900	20603350	G	A
5	rs547385694	20603443	G	A
5	rs374433140	20603463	A	G
5	rs535685812	20603584	C	A
5	rs186263956	20603591	T	C
5	rs9292950	20603592	A	G
5	rs72746902	20603824	T	A
5	rs540979867	20603830	C	T
5	rs181383783	20603860	A	C
5	rs532997474	20603861	A	G
5	rs549898133	20604014	G	A
5	rs182393288	20604025	G	A
5	rs10941842	20604180	G	A
5	rs186053545	20604277	T	C
5	rs73767812	20604600	C	T
5	rs559491969	20604838	G	A
5	rs1008050	20605058	T	A
5	rs147662832	20605079	C	T
5	rs566259351	20605187	G	C
5	rs2010557	20605355	G	A
5	rs182614498	20605416	C	A
5	rs186843817	20605466	T	C
5	rs577742390	20605514	T	C
5	rs535193164	20605690	A	T
5	rs138462899	20605928	C	T
5	rs560464084	20605950	C	T
5	rs73055416	20605956	C	T
5	rs549504835	20606010	G	A
5	rs562831686	20606042	G	C
5	rs529270490	20606176	C	T
5	rs73055419	20606377	A	C
5	rs745105	20606497	T	C
5	rs558277117	20606514	T	A
5	rs1007844	20606559	A	G
5	rs2010326	20606656	A	G
5	rs536504693	20606665	T	G
5	rs554956647	20606726	C	T
5	rs737334	20606921	A	T
5	rs77539871	20606947	A	G
5	rs540420508	20607235	C	G
5	rs116463929	20607269	T	A
5	rs1002695	20607324	A	G
5	rs566856519	20607541	G	A
5	rs537550901	20607776	G	A
5	rs186152659	20607806	G	T
5	rs554076583	20607890	C	A
5	rs190520613	20607896	G	A
5	rs374182571	20607955	T	A
5	rs114410593	20607989	C	T
5	rs144052398	20608042	C	T
5	rs919344	20608142	G	A
5	rs62351493	20608182	A	G
5	rs144492236	20608439	T	G
5	rs151262168	20608667	G	T
5	rs57734928	20608836	A	T
5	rs57084794	20608837	G	C
5	rs7713439	20608881	T	C
5	rs116295093	20609479	G	A
5	rs554951998	20609598	G	C
5	rs10039065	20609605	A	G
5	rs192493692	20609692	G	C
5	rs1159557	20609972	A	T
5	rs73055430	20610038	T	A
5	rs114016189	20610265	C	A
5	rs576404882	20610351	C	T
5	rs146602905	20610631	C	G
5	rs542506797	20610699	T	A
5	rs184755361	20610888	T	C
5	rs7720153	20610965	C	A
5	rs6451866	20611052	G	A
5	rs6880912	20611264	G	A
5	rs78451169	20611423	A	G
5	rs540979735	20611508	G	A
5	rs72749109	20611667	G	A
5	rs186306720	20611715	T	C
5	rs191040067	20611749	A	G
5	rs551305537	20611752	G	C
5	rs181855586	20611870	A	G
5	rs535325634	20612039	T	G
5	rs1025308	20612670	T	A
5	rs72749112	20612688	C	T
5	rs114868607	20612697	G	A
5	rs1025309	20612772	A	G
5	rs183061357	20612853	G	T
5	rs115940906	20612890	C	T
5	rs544820763	20612910	T	G
5	rs4866054	20613005	T	A
5	rs528660417	20613064	T	C
5	rs141673347	20613075	C	T
5	rs1344692	20613148	A	G
5	rs115739254	20613149	A	C
5	rs4866199	20613156	G	A
5	rs2892517	20613163	A	G
5	rs116625643	20613233	A	G
5	rs1963391	20613250	C	G
5	rs147173328	20613285	T	C
5	rs190792705	20613313	C	A
5	rs4866056	20613372	C	T
5	rs1963392	20613443	A	C
5	rs546192970	20613521	T	C
5	rs1963393	20613532	G	A
5	rs538938461	20613566	C	A
5	rs184859801	20613575	A	G
5	rs145717766	20613711	C	A
5	rs188446723	20613764	T	C
5	rs374698341	20613804	A	C
5	rs566126451	20613830	C	T
5	rs6886545	20613832	C	G
5	rs193057161	20613982	T	A
5	rs10066061	20613993	C	T
5	rs189697149	20614001	G	T
5	rs539038676	20614126	A	G
5	rs9687668	20614531	T	G
5	rs4866057	20614580	G	A
5	rs188059415	20614721	T	C
5	rs181984907	20614785	T	C
5	rs4866201	20614869	C	T
5	rs113453265	20614910	T	C
5	rs114913876	20614950	T	C
5	rs545441122	20615057	C	T
5	rs2434773	20615151	A	C
5	rs548291754	20615156	C	A
5	rs62351494	20615197	C	T
5	rs10068477	20615339	T	C
5	rs534565942	20615344	T	C
5	rs367911655	20615352	A	T
5	rs4620031	20615397	T	A
5	rs181612483	20615401	G	A
5	rs10059119	20615448	T	C
5	rs142780355	20615882	T	C
5	rs2434772	20616080	T	C
5	rs531567994	20616114	A	G
5	rs548180377	20616115	T	A
5	rs6451868	20616335	A	C
5	rs554132705	20616346	G	A
5	rs73767818	20616352	T	C
5	rs148051589	20616446	T	A
5	rs72749114	20616498	C	T
5	rs76334256	20616672	T	C
5	rs150596752	20616690	A	G
5	rs72749115	20616838	T	C
5	rs572053253	20616858	G	A
5	rs34718884	20617113	C	G
5	rs2471111	20617306	T	C
5	rs143762171	20617394	G	A
5	rs550348294	20617405	A	G
5	rs146841483	20617496	T	C
5	rs566395636	20617701	C	T
5	rs557474575	20617789	A	T
5	rs536744114	20617879	A	G
5	rs2434771	20617885	G	A
5	rs72749118	20617942	G	C
5	rs13357652	20618075	A	T
5	rs148987856	20618101	A	G
5	rs142972729	20618306	G	A
5	rs573452427	20618368	A	C
5	rs528770231	20618384	C	A
5	rs2471112	20618451	C	T
5	rs2434770	20618505	G	A
5	rs10473435	20618627	C	T
5	rs61107366	20618669	T	C
5	rs28611404	20619061	G	C
5	rs115983025	20620127	T	C
5	rs73055450	20620134	A	G
5	rs2434769	20620180	C	A
5	rs78240984	20620468	C	G
5	rs80194798	20620469	T	G
5	rs2471113	20620643	C	T
5	rs4866202	20621107	C	A
5	rs2471130	20621109	C	A
5	rs73767823	20621218	G	A
5	rs114832146	20621282	C	T
5	rs538071632	20621307	A	G
5	rs17316689	20621364	G	A
5	rs545695808	20621566	G	A
5	rs919346	20621577	T	C
5	rs6867912	20621605	G	A
5	rs919345	20621653	G	A
5	rs528318262	20621892	C	G
5	rs115839370	20622210	C	T
5	rs78590888	20622410	A	T
5	rs77316622	20622411	A	C
5	rs187484780	20622462	A	G
5	rs191935191	20622566	C	T
5	rs13166053	20622691	A	G
5	rs16888142	20622895	A	G
5	rs534144548	20623049	T	C
5	rs554417403	20623050	A	G
5	rs2434768	20623063	G	A
5	rs62351516	20623071	A	T
5	rs2434767	20623145	T	C
5	rs541931941	20623152	A	G
5	rs572180339	20623162	A	C
5	rs192359753	20623286	A	G
5	rs114651804	20623550	G	A
5	rs142655033	20623586	C	T
5	rs184641434	20623599	C	T
5	rs12188724	20623609	G	A
5	rs10040449	20623637	T	C
5	rs76081489	20623848	C	T
5	rs144166126	20623881	G	A
5	rs543295142	20623918	C	T
5	rs2434766	20623999	A	C
5	rs62351517	20624139	C	A
5	rs550468242	20624337	T	A
5	rs560482278	20624344	T	A
5	rs1428728	20624356	A	G
5	rs543234284	20624493	G	C
5	rs73055459	20624573	T	A
5	rs140809252	20624671	G	A
5	rs538425193	20624713	A	G
5	rs150142011	20624769	G	A
5	rs59415395	20624938	C	T
5	rs571010929	20625037	G	A
5	rs181454019	20625197	T	C
5	rs10041961	20625251	T	C
5	rs138810139	20625339	T	C
5	rs2115344	20625379	A	C
5	rs62351518	20625414	C	G
5	rs2115343	20625596	G	A
5	rs116577180	20625881	A	G
5	rs377145784	20626222	C	T
5	rs4866058	20626297	A	C
5	rs4866203	20626322	G	T
5	rs79248175	20626357	C	T
5	rs10078797	20626393	C	A
5	rs73055461	20626666	G	A
5	rs4866059	20626725	C	A
5	rs531662328	20627082	A	G
5	rs1820762	20627179	A	G
5	rs190509924	20627181	A	G
5	rs1835066	20627230	A	G
5	rs567600524	20627290	A	C
5	rs10941843	20627296	T	C
5	rs553225931	20627366	C	T
5	rs147969791	20627483	C	T
5	rs187933709	20627935	A	G
5	rs548216199	20628080	G	C
5	rs567636435	20628089	T	G
5	rs538787125	20628237	G	A
5	rs111808456	20628356	G	A
5	rs114369948	20628480	A	C
5	rs532238055	20628489	C	G
5	rs192499023	20628805	A	G
5	rs78601450	20628815	C	T
5	rs56067234	20628826	T	C
5	rs545899338	20629046	A	G
5	rs184603335	20629061	A	G
5	rs2388453	20629064	G	A
5	rs143115006	20629084	C	T
5	rs568685792	20629795	G	A
5	rs1072290	20629817	T	C
5	rs180677738	20629857	C	A
5	rs2217321	20629949	T	C
5	rs186287294	20630005	A	G
5	rs564059533	20630078	A	C
5	rs112675820	20630298	G	A
5	rs1366497	20630328	C	T
5	rs186002733	20630367	C	T
5	rs183363736	20630501	A	C
5	rs73055465	20630638	A	G
5	rs543360718	20630759	A	C
5	rs62351520	20630772	G	A
5	rs74924993	20630798	T	C
5	rs10045898	20631149	C	T
5	rs577445242	20631591	G	A
5	rs149584592	20631715	T	G
5	rs57925386	20631718	G	C
5	rs548957046	20631908	A	G
5	rs111836682	20631951	G	C
5	rs550358211	20631983	T	C
5	rs192612937	20632004	G	T
5	rs573996034	20632041	T	G
5	rs114469510	20632088	G	A
5	rs541502184	20632116	C	A
5	rs10043268	20632125	A	C
5	rs528093829	20632505	C	T
5	rs536530470	20632686	C	A
5	rs578135542	20632924	G	A
5	rs544614478	20633195	G	A
5	rs115068316	20633198	C	T
5	rs550437107	20633216	G	A
5	rs11958512	20633323	T	C
5	rs11739633	20633452	A	T
5	rs57979098	20633485	A	G
5	rs147526223	20633645	A	G
5	rs560821274	20633806	G	C
5	rs891048	20633963	T	C
5	rs59523579	20634076	T	C
5	rs142496709	20634117	A	G
5	rs538910765	20634232	A	G
5	rs559008122	20634304	T	C
5	rs4145588	20634468	C	A
5	rs113635060	20634557	T	C
5	rs530895502	20634608	T	C
5	rs872854	20634730	A	G
5	rs6865528	20634924	T	C
5	rs62351522	20634962	G	A
5	rs76512995	20635036	A	C
5	rs11740662	20635124	G	A
5	rs79834795	20635233	G	A
5	rs10063829	20635743	T	G
5	rs568034934	20635745	G	A
5	rs11738154	20635932	A	C
5	rs183460770	20635947	G	T
5	rs72749134	20636075	T	A
5	rs7712044	20636148	A	C
5	rs552671165	20636286	T	G
5	rs188645423	20636368	G	A
5	rs7732005	20636493	G	A
5	rs563824297	20636555	A	G
5	rs10059110	20636712	G	A
5	rs555182195	20636761	C	A
5	rs4478324	20637110	A	T
5	rs4457082	20637137	G	A
5	rs549569756	20637238	C	T
5	rs116372854	20637335	G	A
5	rs542370907	20637545	C	T
5	rs548062613	20637678	G	A
5	rs79591120	20637956	T	C
5	rs6863545	20638109	T	A
5	rs7708427	20638110	C	T
5	rs536995913	20638132	C	A
5	rs542309574	20638238	C	T
5	rs62351525	20638521	C	T
5	rs563259690	20638536	A	C
5	rs62351526	20638541	A	G
5	rs143203623	20638662	T	C
5	rs570005872	20638777	C	G
5	rs186041959	20638788	C	A
5	rs13361356	20638988	T	C
5	rs115772526	20639036	G	A
5	rs76835728	20639187	T	C
5	rs201849407	20639226	A	C
5	rs199641481	20639231	A	C
5	rs551222682	20639237	G	A
5	rs530641613	20639288	A	G
5	rs557990345	20639433	A	G
5	rs62351527	20639442	A	G
5	rs62351528	20639663	A	G
5	rs79803956	20639952	A	C
5	rs56842552	20639956	C	T
5	rs112221344	20640025	A	C
5	rs534695525	20640031	G	C
5	rs191648703	20640081	T	C
5	rs112833599	20640360	G	A
5	rs7719356	20640385	G	T
5	rs560467690	20640494	A	C
5	rs189379250	20640774	T	A
5	rs573453399	20640780	A	T
5	rs555026252	20641169	C	T
5	rs574644334	20641231	T	A
5	rs546114161	20641480	T	A
5	rs559221543	20641735	G	A
5	rs76007274	20641753	G	A
5	rs80046029	20641817	T	C
5	rs540359278	20641859	A	G
5	rs34542536	20642110	G	A
5	rs72749141	20642177	C	T
5	rs532742607	20642184	A	C
5	rs552553842	20642223	G	A
5	rs181439295	20642278	A	T
5	rs73055471	20642282	G	A
5	rs7705597	20642418	G	T
5	rs568416974	20642421	G	A
5	rs6451869	20642700	A	G
5	rs6891551	20642735	C	T
5	rs7734812	20642907	G	T
5	rs6870742	20642981	T	C
5	rs73767832	20643175	C	T
5	rs11953188	20643231	G	A
5	rs10054852	20643640	T	C
5	rs56336974	20644028	C	T
5	rs187202540	20644308	T	C
5	rs142064086	20644335	A	G
5	rs577184325	20644385	C	T
5	rs57758906	20644478	C	T
5	rs200789888	20645850	G	C
5	rs373003867	20645867	G	A
5	rs564079671	20646136	A	G
5	rs558340283	20646257	G	A
5	rs202174422	20646428	G	A
5	rs548744475	20646467	G	A
5	rs557791061	20646566	A	G
5	rs570779067	20646785	T	C
5	rs12189264	20647208	T	G
5	rs80327621	20647284	T	C
5	rs551612502	20647382	A	G
5	rs571444157	20647386	A	C
5	rs13185668	20647515	T	C
5	rs139216945	20647712	G	A
5	rs6864883	20647735	C	T
5	rs543739268	20647806	A	G
5	rs542269202	20647919	T	C
5	rs187361951	20648129	A	G
5	rs144082751	20648202	A	G
5	rs535857265	20648259	A	G
5	rs28479632	20648275	G	A
5	rs79064080	20648442	T	C
5	rs111433532	20648504	T	G
5	rs537319541	20648613	G	C
5	rs541801462	20648625	T	C
5	rs149742819	20648774	G	A
5	rs4866205	20649094	G	A
5	rs72749143	20649246	T	C
5	rs77688440	20649291	G	A
5	rs57926339	20649320	A	G
5	rs149125628	20649379	G	A
5	rs116293401	20649567	A	T
5	rs115321781	20649633	C	T
5	rs146372785	20649642	G	C
5	rs529485527	20649645	G	A
5	rs78719798	20649679	A	C
5	rs985202	20649844	T	G
5	rs566302205	20649899	C	T
5	rs554769964	20649990	C	T
5	rs139104035	20650024	C	A
5	rs6865514	20650081	C	T
5	rs10941844	20650405	C	T
5	rs6451870	20650471	A	G
5	rs554708634	20650736	A	C
5	rs192485497	20650833	T	C
5	rs564903012	20650918	T	C
5	rs141972358	20650966	C	T
5	rs181414342	20650976	A	C
5	rs532805252	20651152	A	G
5	rs10037777	20651278	G	A
5	rs189187986	20651376	T	C
5	rs60893962	20651664	T	C
5	rs10037915	20651834	G	A
5	rs62351553	20651973	G	A
5	rs535392885	20652043	G	A
5	rs181820084	20652119	A	G
5	rs186009696	20652233	A	G
5	rs188065952	20652447	C	A
5	rs57308404	20652791	C	T
5	rs190808164	20652969	G	A
5	rs4866206	20653249	T	C
5	rs565832905	20653329	A	G
5	rs186777964	20653456	G	A
5	rs529030236	20653904	C	T
5	rs548883824	20653940	A	G
5	rs192702643	20654124	G	C
5	rs75261467	20654586	G	A
5	rs559254940	20654791	C	T
5	rs181641205	20654852	T	G
5	rs148663383	20655031	G	A
5	rs191620006	20655180	T	A
5	rs538040936	20655228	T	C
5	rs76730930	20655543	G	A
5	rs73055484	20655625	T	C
5	rs185452183	20655686	A	G
5	rs11744974	20655861	G	A
5	rs576083427	20656138	G	A
5	rs545210005	20656229	G	T
5	rs11958684	20656326	A	G
5	rs183470990	20656454	T	G
5	rs551464369	20656502	G	A
5	rs560134463	20656622	T	C
5	rs188283906	20657174	C	T
5	rs62351554	20657272	C	T
5	rs72749148	20657394	G	A
5	rs192977204	20657568	G	A
5	rs534130075	20657960	A	G
5	rs28497197	20658106	G	T
5	rs148369812	20658400	C	A
5	rs540859538	20658515	G	A
5	rs6451872	20658550	A	G
5	rs190807596	20658659	T	G
5	rs6451873	20658805	A	G
5	rs544662420	20658955	C	T
5	rs562439497	20659173	C	G
5	rs56916482	20659414	A	G
5	rs55953618	20659579	G	A
5	rs144558775	20659669	C	A
5	rs563024466	20660013	A	G
5	rs7727681	20660212	G	A
5	rs561761383	20660241	G	A
5	rs6867741	20660354	T	C
5	rs6888954	20660626	G	A
5	rs114105689	20660654	G	A
5	rs145356294	20660776	T	A
5	rs151054456	20660870	G	A
5	rs60520897	20660887	C	T
5	rs189883353	20661271	A	G
5	rs77307064	20661445	A	G
5	rs72749151	20661906	G	A
5	rs9292951	20661989	C	T
5	rs9292952	20662047	C	A
5	rs534996674	20662126	A	G
5	rs188712616	20662146	G	A
5	rs533374743	20662611	G	A
5	rs182527321	20662728	C	T
5	rs186870062	20662790	T	G
5	rs138482027	20662905	G	A
5	rs545287990	20662937	A	G
5	rs142307764	20662970	T	C
5	rs191651387	20663064	C	G
5	rs187534276	20663273	T	A
5	rs143035122	20663320	T	A
5	rs193288676	20663417	C	T
5	rs558514194	20663637	A	G
5	rs7720089	20663905	A	G
5	rs7701209	20664165	G	C
5	rs529694995	20664606	C	A
5	rs4866207	20664766	A	C
5	rs545174296	20665094	T	C
5	rs143636377	20665322	G	C
5	rs10076174	20665408	C	A
5	rs574960546	20665436	T	G
5	rs537622133	20665441	C	T
5	rs548412535	20665476	T	G
5	rs116590396	20665513	G	A
5	rs76436385	20665607	T	C
5	rs544474176	20665614	G	T
5	rs7734917	20665858	C	T
5	rs564843089	20665974	G	A
5	rs12374586	20665982	G	A
5	rs541102811	20666057	A	C
5	rs12374444	20666172	A	G
5	rs12374587	20666283	G	A
5	rs72749154	20666309	A	G
5	rs563249811	20666351	G	A
5	rs187362664	20666579	T	G
5	rs34096053	20666650	G	A
5	rs62351556	20666670	A	G
5	rs533296565	20666700	A	G
5	rs79209746	20666725	G	C
5	rs79777182	20666939	A	T
5	rs11948602	20667137	C	T
5	rs148726663	20667349	G	A
5	rs7445528	20667481	A	G
5	rs187931887	20667512	A	T
5	rs548650212	20667535	G	T
5	rs192215120	20667653	A	G
5	rs541418733	20667749	C	T
5	rs144409194	20667830	T	C
5	rs116110726	20667944	T	A
5	rs115480379	20668015	C	T
5	rs181322923	20668123	C	T
5	rs184628440	20668125	G	A
5	rs7446454	20668160	A	G
5	rs150277814	20668209	G	A
5	rs73767304	20668396	A	G
5	rs186059606	20668465	T	C
5	rs138371023	20668466	A	G
5	rs78406981	20668532	T	C
5	rs73767305	20668561	G	T
5	rs191084579	20668685	G	C
5	rs116648409	20668713	G	A
5	rs143475509	20668777	G	T
5	rs557511392	20669132	C	T
5	rs574214247	20669208	G	A
5	rs56801848	20669210	T	G
5	rs190370624	20669303	G	A
5	rs183360283	20669388	G	T
5	rs187798895	20669525	C	G
5	rs115163576	20669639	C	G
5	rs13157298	20669942	A	G
5	rs536447556	20670089	T	C
5	rs138857388	20670090	A	G
5	rs7732147	20670194	A	G
5	rs544975037	20670223	A	T
5	rs187587591	20670382	C	T
5	rs73767306	20670421	T	C
5	rs192806534	20670503	G	A
5	rs141333236	20670572	A	C
5	rs150809020	20670604	G	A
5	rs184912116	20670908	C	T
5	rs56226502	20671018	T	C
5	rs149772712	20671111	G	A
5	rs79670531	20671282	G	A
5	rs144370978	20671367	C	G
5	rs146599677	20671484	T	G
5	rs552389573	20671626	G	T
5	rs141366736	20671668	A	G
5	rs116489870	20671963	C	G
5	rs73767309	20672066	G	A
5	rs181501799	20672309	G	A
5	rs12153517	20672364	T	C
5	rs55650924	20672541	T	C
5	rs13189842	20672643	A	G
5	rs185369629	20672702	C	T
5	rs13156158	20672919	A	C
5	rs10073989	20672999	T	C
5	rs11741610	20673404	T	G
5	rs11739365	20673405	C	T
5	rs72749157	20673467	T	C
5	rs541543925	20673522	A	G
5	rs78110841	20673583	G	A
5	rs72636051	20673749	G	T
5	rs78078463	20673864	T	G
5	rs62351559	20674166	C	A
5	rs188584383	20674280	T	C
5	rs7446190	20674527	A	C
5	rs76230319	20674624	T	C
5	rs554984077	20674892	G	A
5	rs191104710	20674916	A	C
5	rs577748075	20675047	T	A
5	rs11953414	20675197	A	G
5	rs184741238	20675236	T	G
5	rs36093384	20675249	C	T
5	rs12655329	20675813	T	G
5	rs537236398	20675948	T	C
5	rs560757405	21650843	A	G
5	rs148821535	21650877	A	C
5	rs77561181	21650938	A	G
5	rs537180490	21651031	G	C
5	rs567602427	21651079	A	T
5	rs536906441	21651083	A	T
5	rs553713574	21651087	C	T
5	rs55906320	21651106	T	C
5	rs574357440	21651289	G	A
5	rs553015617	21651718	G	A
5	rs562579791	21651793	A	G
5	rs62348690	21651870	T	C
5	rs371351124	21651887	A	G
5	rs551369	21652020	T	C
5	rs16888680	21652046	A	T
5	rs375292632	21652350	A	T
5	rs115873105	21652535	G	A
5	rs561249016	21652565	T	C
5	rs114518305	21652701	G	A
5	rs115136171	21652988	T	G
5	rs374993461	21653007	T	C
5	rs368604962	21653069	T	C
5	rs556201136	21653075	C	T
5	rs541638810	21653100	C	T
5	rs561954678	21653109	G	A
5	rs144692609	21653115	G	T
5	rs549213980	21653116	A	G
5	rs138659400	21653139	A	C
5	rs573138	21653369	G	C
5	rs576242571	21653459	A	G
5	rs542147943	21653495	T	C
5	rs62348691	21653507	A	G
5	rs150796552	21653588	G	T
5	rs527898722	21653777	C	G
5	rs539555973	21653903	C	A
5	rs641919	21653976	G	A
5	rs188391185	21654053	A	T
5	rs653195	21654136	A	T
5	rs546324173	21654274	C	A
5	rs17627397	21654494	G	C
5	rs183670475	21654577	T	C
5	rs540953	21654597	A	T
5	rs17258437	21654641	G	A
5	rs190424546	21654754	G	A
5	rs182210920	21654995	T	C
5	rs372485178	21655036	C	G
5	rs533582687	21655140	C	G
5	rs191812817	21655153	C	T
5	rs570122565	21655288	A	T
5	rs114480920	21655316	C	T
5	rs185387482	21655385	T	C
5	rs669125	21655399	A	G
5	rs187676629	21655572	T	G
5	rs151302786	21655694	A	C
5	rs566760793	21655997	C	G
5	rs184423325	21656027	G	T
5	rs9292993	21656048	A	G
5	rs374765034	21656049	C	A
5	rs115241164	21656060	G	A
5	rs16888668	21656075	G	A
5	rs530831433	21656119	A	G
5	rs10075850	21656148	G	A
5	rs145907254	21656323	G	T
5	rs146413349	21656524	T	A
5	rs189445414	21656551	A	C
5	rs140837743	21656565	T	C
5	rs560871938	21656777	T	C
5	rs182312220	21656861	A	G
5	rs865425	21656896	G	A
5	rs16888660	21657083	A	G
5	rs755907	21657116	T	C
5	rs116539581	21657188	A	G
5	rs370075567	21657252	C	T
5	rs189056121	21657336	C	T
5	rs118165559	21657486	T	C
5	rs116000052	21658038	C	T
5	rs559135311	21658116	C	T
5	rs537991048	21658210	G	A
5	rs190105595	21658226	C	G
5	rs2923936	21658290	C	T
5	rs536258490	21658539	T	G
5	rs114920159	21658552	C	G
5	rs115836213	21658715	T	C
5	rs190967748	21658784	A	G
5	rs2968319	21658947	T	C
5	rs187367269	21659309	C	A
5	rs506213	21659335	A	G
5	rs187722276	21659482	A	T
5	rs149799404	21659692	A	G
5	rs660904	21659747	C	T
5	rs368832408	21659885	A	G
5	rs532851	21659987	G	A
5	rs532932	21660010	G	C
5	rs533834	21660097	G	A
5	rs184490079	21660233	A	T
5	rs529158909	21660650	G	A
5	rs140800460	21660872	T	C
5	rs538989759	21660978	G	A
5	rs563159	21661016	G	C
5	rs555662054	21661261	C	T
5	rs565705	21661265	T	A
5	rs143207172	21661284	A	C
5	rs191052563	21661401	T	C
5	rs151144838	21661423	G	A
5	rs562371544	21661625	A	T
5	rs555378847	21661653	C	T
5	rs114341548	21661672	C	T
5	rs569551	21661695	A	G
5	rs115469755	21661795	A	G
5	rs111643584	21662048	T	C
5	rs566545	21662239	G	C
5	rs10079116	21662372	A	T
5	rs618415	21662391	C	T
5	rs116312252	21662542	A	G
5	rs193176339	21662652	C	T
5	rs529303495	21662663	G	A
5	rs549077058	21662693	C	T
5	rs537787215	21662869	A	C
5	rs181102413	21662928	A	T
5	rs544662331	21663028	G	T
5	rs186373259	21663545	C	A
5	rs142902948	21663620	T	C
5	rs523857	21663621	A	G
5	rs547670	21663920	C	T
5	rs115375144	21663932	T	C
5	rs141450708	21663933	A	G
5	rs150860992	21663980	T	G
5	rs140159008	21664614	T	C
5	rs678307	21664780	C	T
5	rs532764710	21664812	T	C
5	rs568600066	21664906	T	G
5	rs145444703	21664967	A	G
5	rs2123098	21665163	G	C
5	rs114866051	21665453	C	T
5	rs664327	21665598	T	C
5	rs663970	21665641	T	C
5	rs115220399	21665667	T	C
5	rs185297620	21665672	T	C
5	rs567934897	21665743	A	G
5	rs556348921	21665908	C	G
5	rs184108818	21666311	T	C
5	rs576361951	21666466	C	A
5	rs190682837	21666585	G	T
5	rs504398	21666618	G	A
5	rs182079736	21666752	G	A
5	rs529247953	21666920	G	A
5	rs529057	21667013	C	T
5	rs191508322	21667151	A	C
5	rs62348692	21667232	G	A
5	rs150380857	21667336	T	C
5	rs181281518	21667338	G	A
5	rs559469570	21667726	G	A
5	rs116747270	21667788	G	A
5	rs78228778	21667962	C	G
5	rs138709866	21668035	T	C
5	rs114301839	21668081	T	C
5	rs544873638	21668375	T	A
5	rs192501428	21668415	C	T
5	rs620248	21668576	G	T
5	rs619284	21668781	G	A
5	rs551198897	21668807	A	G
5	rs191650954	21668835	G	C
5	rs143709438	21668852	T	C
5	rs618840	21668866	A	G
5	rs189122671	21668932	A	G
5	rs114981086	21668954	A	C
5	rs534324950	21668986	C	T
5	rs573413578	21670251	G	A
5	rs185461103	21670309	T	G
5	rs512435	21670383	A	G
5	rs181586223	21670470	C	T
5	rs532125539	21670490	A	T
5	rs73066628	21670531	A	G
5	rs537262	21670800	A	G
5	rs184167399	21670971	A	C
5	rs568636780	21671000	A	T
5	rs375295564	21671037	G	A
5	rs587931	21671123	C	T
5	rs183077484	21671206	G	A
5	rs544586882	21671316	T	A
5	rs201788202	21671317	T	C
5	rs684572	21671386	C	T
5	rs191902282	21671429	G	A
5	rs114664878	21671636	T	C
5	rs539628376	21671798	A	C
5	rs192401466	21672178	A	G
5	rs143592810	21672209	G	A
5	rs562744051	21672241	T	C
5	rs116798253	21672261	A	C
5	rs527270845	21672341	G	A
5	rs190422417	21672351	C	A
5	rs574867	21672606	G	A
5	rs142830841	21672675	A	C
5	rs145061798	21673086	G	A
5	rs564115366	21673204	A	T
5	rs10051859	21673240	T	C
5	rs116028006	21673515	A	G
5	rs2453829	21673660	A	C
5	rs577739452	21673929	G	A
5	rs10520872	21673980	G	A
5	rs189742130	21674062	C	G
5	rs73743927	21674270	G	C
5	rs115463998	21674414	C	G
5	rs115982378	21674500	G	A
5	rs185934038	21674520	A	T
5	rs80176218	21674559	C	A
5	rs115648863	21674571	G	A
5	rs559100935	21674572	C	T
5	rs516235	21674640	T	C
5	rs191056607	21674691	C	T
5	rs148596103	21674718	C	G
5	rs622015	21674776	C	T
5	rs112926535	21674845	A	G
5	rs183328729	21674908	T	C
5	rs186216484	21674958	A	G
5	rs62348693	21675135	G	T
5	rs16888270	21675327	A	G
5	rs1428667	21675453	C	T
5	rs149942527	21675523	G	A
5	rs531099360	21675714	T	C
5	rs149098787	21675722	T	C
5	rs184647178	21675869	A	G
5	rs559540	21676238	G	A
5	rs553383331	21676253	G	C
5	rs530525747	21676286	G	T
5	rs192190509	21676347	A	G
5	rs185154625	21676394	C	T
5	rs143195582	21676660	C	G
5	rs586654	21676669	T	C
5	rs189627081	21676771	A	C
5	rs561509389	21677399	G	C
5	rs114413993	21677564	G	A
5	rs138911774	21677741	A	G
5	rs558896306	21677927	C	G
5	rs140545714	21678009	T	A
5	rs138284340	21678230	C	A
5	rs149631766	21678290	T	G
5	rs10060644	21678351	A	T
5	rs191369630	21678369	C	T
5	rs576092529	21678796	C	T
5	rs182113942	21679117	A	G
5	rs579043	21679253	G	A
5	rs539599820	21679338	T	A
5	rs634907	21679357	C	T
5	rs541941618	21679363	A	G
5	rs188660176	21679991	G	A
5	rs116579738	21680033	C	T
5	rs621772	21680040	C	T
5	rs567680169	21680079	C	T
5	rs55689822	21680091	C	T
5	rs6894545	21680367	G	A
5	rs693891	21680478	G	A
5	rs1612582	21681129	G	C
5	rs606388	21681185	C	T
5	rs536664640	21681266	C	A
5	rs377632018	21681316	T	C
5	rs4392593	21681343	T	C
5	rs146789754	21681384	A	G
5	rs486927	21681992	A	G
5	rs2443764	21682446	C	G
5	rs185562918	21682464	C	T
5	rs543941396	21682477	A	C
5	rs550535856	21682596	G	T
5	rs372088091	21682598	C	T
5	rs566437431	21682700	T	C
5	rs189977359	21682744	G	A
5	rs6874649	21682889	C	T
5	rs2443763	21682972	C	T
5	rs560042812	21683052	C	G
5	rs684658	21683199	G	A
5	rs693185	21683203	C	T
5	rs522523	21683359	G	A
5	rs56761673	21683448	A	G
5	rs523495	21683494	G	A
5	rs682906	21683515	T	A
5	rs377478311	21683625	A	G
5	rs193173857	21683728	C	T
5	rs187200052	21683988	A	G
5	rs191622361	21684060	T	C
5	rs558943150	21684350	C	G
5	rs553627	21684412	T	G
5	rs554782959	21684735	A	C
5	rs560212462	21684778	G	T
5	rs148658210	21684836	G	A
5	rs655979	21684939	T	C
5	rs115280128	21685470	G	A
5	rs2081963	21685482	T	C
5	rs181198440	21685663	G	A
5	rs144151650	21685992	A	G
5	rs529899974	21686066	T	C
5	rs114192399	21686225	T	C
5	rs187455355	21686242	A	T
5	rs570999611	21686272	A	G
5	rs535438255	21686699	G	T
5	rs577732025	21686881	A	G
5	rs543260147	21686886	A	T
5	rs78048248	21687101	T	A
5	rs550446381	21687150	G	A
5	rs608141	21687377	C	T
5	rs534337703	21687466	G	A
5	rs77531002	21687492	G	A
5	rs561862755	21687661	G	T
5	rs187690064	21687749	C	T
5	rs595036	21687970	C	T
5	rs184171268	21688051	T	C
5	rs573517538	21688356	G	T
5	rs147976733	21688456	A	G
5	rs192316744	21688607	A	C
5	rs141643583	21688619	A	G
5	rs114827937	21688728	T	C
5	rs115567248	21688749	C	T
5	rs116771564	21688759	C	T
5	rs138552495	21688763	G	A
5	rs112034087	21688894	G	A
5	rs559725488	21688909	C	T
5	rs142649164	21689047	T	C
5	rs551155553	21689102	A	C
5	rs567216086	21689274	A	G
5	rs1428672	21689325	A	C
5	rs184511368	21689504	A	T
5	rs58172857	21689514	T	C
5	rs142836576	21689759	T	C
5	rs550147485	21689777	A	G
5	rs151039536	21689823	C	A
5	rs1390663	21689837	G	T
5	rs7724294	21690043	C	T
5	rs78906010	21690234	G	A
5	rs16899332	21690254	T	C
5	rs77982773	21690538	C	A
5	rs16888617	21690586	A	C
5	rs16888616	21690630	A	G
5	rs554194356	21690745	C	G
5	rs504319	21690824	C	T
5	rs192494957	21690946	G	A
5	rs114139429	21691333	A	G
5	rs554782892	21691391	G	A
5	rs530248950	21691429	T	G
5	rs543431809	21691506	A	G
5	rs562768363	21691544	A	G
5	rs10052396	21691650	A	G
5	rs190552378	21691756	T	A
5	rs79437247	21691943	G	A
5	rs182871226	21692000	A	G
5	rs74961708	21692198	C	A
5	rs538247145	21692202	A	G
5	rs74423971	21692217	C	A
5	rs115277477	21692239	A	C
5	rs149031125	21692257	G	A
5	rs11959728	21692371	G	A
5	rs145383155	21692624	T	C
5	rs77148956	21692856	G	A
5	rs1366475	21692963	G	A
5	rs1428670	21692989	T	C
5	rs528820788	21693096	T	C
5	rs78666348	21693102	G	A
5	rs13154701	21693110	C	T
5	rs17259229	21693433	A	G
5	rs150586155	21693478	T	C
5	rs74776135	21693910	C	G
5	rs10051480	21693954	G	A
5	rs182007599	21694072	C	A
5	rs79771644	21694078	A	G
5	rs13159982	21694146	A	T
5	rs559408155	21694192	C	T
5	rs112320843	21694235	C	T
5	rs149324281	21694342	T	C
5	rs144217342	21694391	A	G
5	rs67157661	21694666	C	G
5	rs76569506	21694776	A	G
5	rs78875062	21694867	C	T
5	rs144707729	21694883	T	C
5	rs6882854	21694912	C	T
5	rs17259312	21694941	A	G
5	rs114550043	21695053	T	G
5	rs181631444	21695329	G	C
5	rs186550074	21695358	C	G
5	rs531128129	21695363	C	T
5	rs574321149	21695591	C	G
5	rs6899276	21695633	A	C
5	rs2354018	21695709	A	G
5	rs10062848	21696379	A	G
5	rs369175917	21696467	T	C
5	rs114102101	21696581	A	G
5	rs111420252	21696712	A	G
5	rs1669737	21696737	G	A
5	rs532298317	21696738	G	A
5	rs137959123	21696766	A	C
5	rs553511956	21696905	G	C
5	rs2354017	21696985	G	A
5	rs140912355	21697018	C	A
5	rs192343943	21697258	T	C
5	rs539849071	21697341	C	A
5	rs1452007	21697425	T	G
5	rs73743931	21697661	A	T
5	rs78553173	21697663	C	T
5	rs7448805	21697670	C	T
5	rs73743932	21697736	A	C
5	rs114280460	21697818	G	A
5	rs188541834	21698204	G	A
5	rs139935453	21698429	G	C
5	rs11750402	21698469	T	A
5	rs150010694	21698652	C	T
5	rs532324068	21698704	G	A
5	rs116038333	21698719	G	C
5	rs144323504	21698794	C	T
5	rs79955665	21698866	G	A
5	rs17259353	21699126	C	T
5	rs13354466	21699135	G	T
5	rs79974930	21699391	T	C
5	rs77317377	21699438	A	G
5	rs79136466	21699576	T	G
5	rs564152247	21699626	G	C
5	rs16888608	21699876	A	T
5	rs662720	21699923	C	A
5	rs143961518	21699973	T	C
5	rs112800356	21700070	T	C
5	rs570804525	21700159	A	C
5	rs10053139	21700242	G	A
5	rs146423795	21700337	G	A
5	rs555824283	21700624	T	C
5	rs79882274	21700806	A	T
5	rs10038810	21700813	C	G
5	rs138578484	21700911	G	C
5	rs72739918	21700988	G	T
5	rs183787928	21701002	A	G
5	rs147009885	21701114	T	C
5	rs544263930	21701467	A	G
5	rs185484057	21701606	T	C
5	rs147445478	21701646	C	T
5	rs2443768	21701837	C	A
5	rs535009002	21701937	A	T
5	rs115034376	21701949	T	C
5	rs572635396	21702491	T	A
5	rs114896066	21702528	C	A
5	rs575146111	21702646	T	C
5	rs181742496	21702990	C	G
5	rs185716399	21702995	A	C
5	rs113556633	21703024	C	G
5	rs181196515	21703116	A	T
5	rs553176588	21703246	A	G
5	rs185189303	21703275	C	A
5	rs116691257	21703393	G	T
5	rs545443129	21703740	C	T
5	rs182672392	21703875	T	A
5	rs567596695	21703895	A	C
5	rs560401832	21703990	T	C
5	rs16888602	21704237	G	A
5	rs554298073	21704365	C	T
5	rs77268529	21704446	A	C
5	rs531720408	21704528	G	A
5	rs183063966	21704679	G	A
5	rs2967900	21704695	G	A
5	rs571267079	21704888	T	A
5	rs16888595	21705198	A	C
5	rs57853980	21705237	G	T
5	rs552857609	21705239	C	T
5	rs1019790	21705268	C	T
5	rs140288990	21705710	A	G
5	rs10040773	21705873	G	T
5	rs13360391	21706025	A	G
5	rs527352744	21706054	T	G
5	rs7729709	21706064	A	C
5	rs535254370	21706213	A	G
5	rs117666322	21706325	C	T
5	rs545051196	21706380	C	T
5	rs1366469	21706474	G	A
5	rs114194921	21706601	C	A
5	rs141469736	21707061	A	G
5	rs10462220	21708023	G	A
5	rs143041003	21708116	C	T
5	rs116382194	21708164	C	T
5	rs10462221	21708345	T	C
5	rs192095653	21708497	T	C
5	rs112267484	21708561	T	C
5	rs190567670	21708832	G	A
5	rs148417333	21708875	T	C
5	rs530621217	21708940	T	A
5	rs550244432	21708954	G	A
5	rs145156213	21708975	T	C
5	rs58346159	21708976	C	G
5	rs72739919	21709023	A	G
5	rs79233195	21709095	C	T
5	rs140398264	21709302	A	G
5	rs150180690	21709475	C	T
5	rs73066683	21710036	G	C
5	rs192839033	21710070	C	T
5	rs182739604	21710082	C	T
5	rs112378796	21710199	C	A
5	rs77708048	21710234	G	A
5	rs115421456	21710259	C	T
5	rs528480541	21710468	A	T
5	rs10070277	21710577	T	G
5	rs184652926	21710582	C	A
5	rs187616208	21710619	A	T
5	rs186476925	21711371	C	A
5	rs181636357	21711403	C	T
5	rs187769013	21711712	C	A
5	rs113539570	21711729	T	C
5	rs145725700	21711844	T	A
5	rs111865348	21711879	G	T
5	rs114754330	21711926	G	C
5	rs77581420	21712022	T	G
5	rs73066685	21712065	A	G
5	rs576985142	21712170	A	G
5	rs73066687	21712175	G	A
5	rs560438263	21712404	G	A
5	rs537827081	21712556	T	C
5	rs73066688	21712716	T	C
5	rs73066692	21712846	G	T
5	rs80156385	21712849	C	T
5	rs185328522	21712867	G	A
5	rs560889876	21713118	G	T
5	rs115188117	21713195	C	T
5	rs55855330	21713354	C	A
5	rs111534687	21713670	T	C
5	rs148786882	21713717	T	C
5	rs574488414	21714093	G	T
5	rs546201670	21714267	G	A
5	rs531954359	21714369	G	A
5	rs116171125	21714510	A	G
5	rs12518093	21714542	T	C
5	rs145115439	21714553	G	C
5	rs73066695	21714683	A	C
5	rs73066700	21714826	A	G
5	rs73068605	21714975	T	G
5	rs145566080	21715020	C	G
5	rs73068607	21715076	T	A
5	rs549661064	21715097	G	A
5	rs73068609	21715140	G	T
5	rs77048777	21715214	T	C
5	rs78739396	21715215	G	A
5	rs61480850	21715302	C	G
5	rs570781168	21715366	C	G
5	rs543050281	21715872	T	C
5	rs1496454	21715903	C	G
5	rs73068613	21715923	T	G
5	rs73068616	21715937	G	A
5	rs73068617	21715967	C	T
5	rs73068619	21716027	T	C
5	rs73068623	21716124	A	C
5	rs71601507	21716203	A	G
5	rs73068624	21716205	A	G
5	rs546259748	21716293	A	G
5	rs73068626	21716314	C	T
5	rs73068627	21716400	C	T
5	rs145688251	21716671	T	C
5	rs80073514	21716706	T	C
5	rs113620971	21716722	G	T
5	rs186655756	21716767	T	C
5	rs113711507	21716884	C	T
5	rs182234778	21716887	A	G
5	rs186622871	21716969	A	G
5	rs112870251	21716980	T	C
5	rs373241325	21716981	A	G
5	rs191069542	21717053	A	G
5	rs112859634	21717068	A	G
5	rs552061148	21717150	A	G
5	rs113771339	21717163	A	G
5	rs73068630	21717351	G	A
5	rs143467209	21717498	T	C
5	rs116687453	21717509	C	T
5	rs78524218	21717541	T	C
5	rs559447831	21717587	A	T
5	rs112639302	21717683	G	T
5	rs193168765	21717766	A	G
5	rs115990638	21717785	C	A
5	rs140351067	21717791	A	G
5	rs116105135	21717831	A	G
5	rs73068633	21717860	G	A
5	rs72739920	21718058	C	G
5	rs142124707	21718150	G	A
5	rs187178481	21718237	C	T
5	rs73068634	21718243	C	T
5	rs531084214	21718257	G	C
5	rs74842211	21718296	G	T
5	rs73068636	21718614	C	A
5	rs115765300	21718620	G	C
5	rs16888574	21718694	G	C
5	rs66555041	21718772	C	T
5	rs548724066	21718792	C	T
5	rs560541716	21718896	A	G
5	rs149951306	21718906	G	A
5	rs17839335	21718928	G	T
5	rs145138723	21718929	A	C
5	rs16888572	21718946	G	A
5	rs75886632	21718967	G	A
5	rs16888571	21719116	C	T
5	rs144182099	21719156	A	G
5	rs186581977	21719241	T	C
5	rs73068643	21719254	A	G
5	rs73068644	21719362	T	C
5	rs537974959	21719521	T	A
5	rs554915159	21719524	T	C
5	rs201886976	21719540	C	T
5	rs111955740	21719602	C	A
5	rs112429015	21719606	C	G
5	rs150482336	21719611	T	C
5	rs73068647	21719701	G	A
5	rs16888570	21719731	C	T
5	rs73068648	21719860	G	A
5	rs73068651	21719872	C	A
5	rs189649502	21719956	C	T
5	rs377411123	21719969	G	A
5	rs73068652	21719983	A	G
5	rs79766798	21720048	T	G
5	rs16888566	21720074	A	T
5	rs138674950	21720081	C	A
5	rs555209122	21720133	C	T
5	rs16888563	21720170	G	A
5	rs73068654	21720217	A	T
5	rs16888560	21720234	G	A
5	rs74810589	21720523	G	A
5	rs78311102	21720525	T	C
5	rs7700333	21720526	A	G
5	rs555417866	21720598	T	C
5	rs183704097	21720610	T	C
5	rs10462222	21720614	G	T
5	rs543309642	21720632	C	T
5	rs6860463	21720672	T	C
5	rs148453884	21720673	A	G
5	rs191881472	21720763	T	C
5	rs141754555	21720833	C	T
5	rs111762272	21720879	C	A
5	rs146003363	21720882	G	T
5	rs113538368	21720883	A	G
5	rs113232638	21720904	T	C
5	rs73068659	21720922	A	C
5	rs542926171	21720929	A	G
5	rs78620094	21721094	C	G
5	rs113897989	21721106	C	T
5	rs1972726	21721155	G	A
5	rs146537841	21721264	T	C
5	rs113610964	21721388	T	G
5	rs117244126	21721696	G	A
5	rs73068660	21721760	C	G
5	rs73068661	21721763	C	T
5	rs184125857	21721794	T	C
5	rs113146804	21721814	T	A
5	rs190674466	21721837	A	G
5	rs528640771	21721864	T	C
5	rs540181714	21721925	G	A
5	rs184498416	21721930	T	A
5	rs188848183	21721984	T	C
5	rs111817046	21722005	C	T
5	rs111350442	21722043	G	C
5	rs111399799	21722064	T	A
5	rs17259959	21722095	G	A
5	rs10461804	21722174	A	T
5	rs16888553	21722186	G	T
5	rs147725101	21722488	A	C
5	rs12153716	21722594	G	A
5	rs192511663	21722728	G	A
5	rs17260022	21722976	A	G
5	rs182938699	21722991	T	C
5	rs17839334	21723100	A	G
5	rs191017741	21723108	C	T
5	rs73068667	21723118	A	G
5	rs72739922	21723171	G	A
5	rs112116090	21723247	G	A
5	rs112089188	21723311	G	A
5	rs114861942	21723368	T	G
5	rs6875917	21723373	A	G
5	rs73068670	21723405	T	C
5	rs6877295	21723495	T	C
5	rs6876234	21723548	C	G
5	rs540319775	21723561	G	A
5	rs78135642	21723643	C	A
5	rs6877619	21723653	T	C
5	rs6877795	21723745	T	C
5	rs6862575	21723799	C	T
5	rs184642182	21723827	G	A
5	rs116114793	21723845	A	T
5	rs6890999	21723968	A	G
5	rs137960470	21724019	T	C
5	rs575839520	21724172	T	C
5	rs116405467	21724285	G	A
5	rs192175610	21724328	A	G
5	rs111911204	21724472	A	G
5	rs181235877	21724660	G	A
5	rs73053114	21724876	A	T
5	rs189122650	21724904	T	C
5	rs116622585	21725232	G	A
5	rs147715131	21725452	C	T
5	rs186059221	21725468	G	A
5	rs527731742	21725662	T	A
5	rs540138742	21725937	G	C
5	rs16888546	21726011	G	A
5	rs113234871	21726071	G	A
5	rs191614495	21726103	A	T
5	rs146903059	21726269	A	G
5	rs575829426	21726282	T	A
5	rs73053118	21726439	G	C
5	rs73053120	21726552	G	A
5	rs112855201	21726826	G	T
5	rs544083146	21726843	A	G
5	rs577575961	21726849	G	A
5	rs112549638	21726851	G	A
5	rs111570237	21726916	A	G
5	rs541538649	21726988	T	C
5	rs12055002	21727068	A	G
5	rs73053123	21727079	G	A
5	rs10057887	21727115	T	A
5	rs16888543	21727246	G	A
5	rs16888540	21727340	C	T
5	rs141796976	21727411	T	G
5	rs13189619	21727492	G	A
5	rs73053124	21727562	G	C
5	rs111557141	21727612	T	C
5	rs551166886	21728212	A	C
5	rs374830470	21728227	T	C
5	rs182105689	21728234	C	A
5	rs567150343	21728298	A	C
5	rs116258088	21728474	G	A
5	rs371256573	21728616	A	G
5	rs149542116	21729319	C	G
5	rs6862218	21729723	A	T
5	rs573675839	21729735	A	G
5	rs184467179	21729798	A	G
5	rs114839431	21730096	G	A
5	rs6451990	21730322	G	T
5	rs7708002	21730383	T	A
5	rs7708147	21730451	G	A
5	rs7712256	21730488	C	T
5	rs555226290	21730572	G	A
5	rs7729663	21730870	T	G
5	rs183646151	21731275	C	T
5	rs75876294	21731492	G	T
5	rs117214363	21731748	T	C
5	rs115668821	21731892	A	G
5	rs140831731	21731945	T	G
5	rs542053261	21731954	G	T
5	rs73053139	21732017	A	G
5	rs555843258	21732053	T	C
5	rs541716304	21732182	A	G
5	rs73053142	21732297	A	G
5	rs562736314	21732535	A	C
5	rs186456432	21732537	T	A
5	rs373447163	21732659	T	A
5	rs144671920	21732691	G	A
5	rs16888533	21732735	T	A
5	rs17260314	21732756	C	G
5	rs191231458	21732854	C	A
5	rs570752110	21733281	G	T
5	rs7703394	21733331	G	A
5	rs16888529	21733591	A	G
5	rs148037976	21733718	A	G
5	rs577748312	21734024	T	C
5	rs113150978	21734069	A	G
5	rs7704603	21734085	T	C
5	rs138144237	21734437	A	G
5	rs528368474	21734441	A	C
5	rs16888526	21734502	A	T
5	rs183966388	21734608	G	A
5	rs16888525	21734610	C	A
5	rs111611304	21734639	T	G
5	rs192619983	21734780	T	C
5	rs558991830	21734850	C	G
5	rs1035924	21735023	A	G
5	rs567444845	21735368	T	A
5	rs10037242	21735458	C	A
5	rs144769013	21735640	A	G
5	rs148569675	21735664	A	G
5	rs12520470	21735852	C	G
5	rs536570053	21735857	T	C
5	rs7715078	21735950	C	T
5	rs542921665	21736243	A	C
5	rs7711935	21736485	T	A
5	rs7729236	21736586	A	G
5	rs111692628	21737260	T	C
5	rs146313069	21737372	A	G
5	rs115831319	21737384	G	A
5	rs571765117	21737500	C	G
5	rs552040437	21737562	G	A
5	rs568722796	21737614	T	A
5	rs113165302	21737782	G	A
5	rs182616666	21737984	G	A
5	rs574601841	21737987	T	G
5	rs562339069	21738152	C	A
5	rs73743935	21738481	A	C
5	rs184259387	21738580	A	C
5	rs62348697	21738605	A	T
5	rs190413881	21738618	A	C
5	rs188845219	21738885	T	C
5	rs6451991	21738948	A	G
5	rs150859504	21738990	T	C
5	rs548995175	21739225	C	T
5	rs7707170	21739353	A	G
5	rs532001405	21739702	C	G
5	rs11952707	21739832	A	T
5	rs140157812	21739860	C	A
5	rs112584324	21740177	G	T
5	rs572266942	21740190	G	T
5	rs10039784	21740272	G	A
5	rs79680307	21740459	C	T
5	rs549510149	21740520	C	T
5	rs190695043	21740616	C	G
5	rs80355466	21740732	A	G
5	rs577960857	21740757	C	A
5	rs116413038	21741056	A	G
5	rs57126948	21741459	T	C
5	rs6878014	21741467	G	A
5	rs187184710	21741527	T	C
5	rs34427709	21741850	G	A
5	rs147019556	21742037	T	C
5	rs114363440	21742204	T	C
5	rs72739926	21742221	A	G
5	rs4701455	21742462	A	C
5	rs193125788	21742546	C	A
5	rs6885119	21742627	T	C
5	rs6869996	21742676	A	T
5	rs185758246	21742890	A	T
5	rs546795712	21742914	G	A
5	rs535128906	21742927	T	C
5	rs148102772	21742991	G	T
5	rs112140275	21743057	T	C
5	rs192120215	21743133	C	T
5	rs13162954	21743174	A	C
5	rs530547952	21743200	T	C
5	rs545098543	21743431	A	G
5	rs60905064	21743799	T	G
5	rs548118934	21743846	G	A
5	rs4360002	21743894	T	C
5	rs72739928	21744034	C	T
5	rs111453380	21744036	C	G
5	rs180733386	21744262	C	G
5	rs73053168	21744273	T	A
5	rs78018998	21744648	C	T
5	rs576751273	21744790	G	A
5	rs567140150	21745156	C	A
5	rs569518350	21745179	C	A
5	rs148630197	21745291	A	T
5	rs17839332	21745350	G	A
5	rs540573911	21745641	C	A
5	rs142121326	21745755	G	A
5	rs531901805	21745768	G	T
5	rs16888517	21745781	G	A
5	rs543683902	21745805	G	A
5	rs533663120	21745858	G	A
5	rs186047097	21746185	T	C
5	rs574868570	21746229	C	T
5	rs532586555	21746298	G	A
5	rs73053176	21746357	C	G
5	rs7449283	21746446	A	G
5	rs548725557	21746611	T	C
5	rs114553564	21746612	A	G
5	rs150390411	21746783	T	G
5	rs12652874	21746911	G	C
5	rs555536001	21747005	A	T
5	rs111312215	21747012	C	A
5	rs546174174	21747190	C	T
5	rs12108917	21747442	A	G
5	rs534784819	21747740	G	T
5	rs577373804	21747809	T	C
5	rs142185630	21747988	A	G
5	rs184950939	21748124	A	G
5	rs150499909	21748211	T	C
5	rs139482230	21748216	A	G
5	rs73053180	21748222	A	T
5	rs75705925	21748233	C	A
5	rs180906702	21748249	C	A
5	rs572363296	21748447	A	G
5	rs76092579	21748636	T	C
5	rs115824348	21748659	T	C
5	rs571449224	21748735	T	G
5	rs73053186	21748804	T	C
5	rs147391561	21748902	G	A
5	rs73053188	21748929	A	T
5	rs527269256	21749006	G	A
5	rs111314881	21749012	C	G
5	rs112297207	21749021	G	A
5	rs190170427	21749241	A	G
5	rs551366682	21749260	T	C
5	rs182341384	21749482	A	C
5	rs73053189	21749531	A	C
5	rs73053192	21749784	G	A
5	rs142229052	21749891	C	T
5	rs151030440	21750045	G	A
5	rs13164023	21750137	C	T
5	rs188642938	21750294	A	C
5	rs111871702	21750315	C	T
5	rs1582956	21750377	G	A
5	rs1582957	21750408	A	C
5	rs188299202	21750511	G	T
5	rs140610725	21750607	T	C
5	rs138279425	21750769	T	G
5	rs144406736	21751183	G	A
5	rs537585281	21751396	T	C
5	rs548167357	21751397	A	G
5	rs73053194	21751545	C	G
5	rs575685124	21751602	T	C
5	rs12109539	21751633	G	T
5	rs55879862	21751720	A	T
5	rs145035915	21751731	T	G
5	rs568362030	21751762	T	A
5	rs142721168	21751872	A	T
5	rs6451992	21752050	A	G
5	rs6451993	21752056	A	G
5	rs190205799	21752393	A	C
5	rs16888506	21752580	G	T
5	rs1896732	21752638	G	A
5	rs147183961	21753172	C	T
5	rs185209945	21753339	G	A
5	rs930085	21753414	G	C
5	rs115699879	21753558	T	C
5	rs116197408	21753563	A	C
5	rs530792621	21753579	C	T
5	rs10061557	21753718	T	C
5	rs73053201	21753842	G	T
5	rs16888500	21753859	T	C
5	rs570944190	21753888	A	G
5	rs566712901	21753889	A	C
5	rs556533598	21753912	C	T
5	rs149744362	21753946	A	G
5	rs555520865	21753958	T	C
5	rs72739933	21753995	A	C
5	rs541242179	21754071	C	A
5	rs549330313	21754269	T	C
5	rs145666391	21754276	T	C
5	rs187390130	21754508	C	A
5	rs12522880	21754548	C	G
5	rs75220888	21754575	T	G
5	rs75874312	21754576	G	A
5	rs113238547	21754765	T	C
5	rs550286200	21754838	G	A
5	rs16888497	21755148	A	G
5	rs16888493	21755228	T	C
5	rs559428185	21755485	T	C
5	rs182609348	21755507	C	A
5	rs16888487	21755685	G	A
5	rs151084481	21755944	C	T
5	rs187035909	21755978	G	A
5	rs17839331	21756154	G	A
5	rs189231535	21756363	C	T
5	rs193096975	21756389	T	C
5	rs10044372	21756577	G	A
5	rs189927761	21756600	C	T
5	rs113598007	21756613	T	A
5	rs73054909	21756820	T	A
5	rs6451994	21756851	C	T
5	rs16888482	21756867	A	G
5	rs114796840	21756939	G	A
5	rs575485295	21757020	T	C
5	rs138924571	21757108	C	A
5	rs75514214	21757191	A	G
5	rs16888479	21757200	T	C
5	rs568793997	21757323	T	C
5	rs111303510	21757445	T	C
5	rs573281291	21757515	T	C
5	rs114314697	21757640	T	C
5	rs16888475	21757799	C	T
5	rs16888473	21757920	T	C
5	rs537401790	21757969	A	G
5	rs16888471	21757975	A	C
5	rs16888469	21758022	C	T
5	rs16888466	21758076	A	G
5	rs7734488	21758095	G	A
5	rs16888464	21758110	C	T
5	rs1609715	21758152	C	T
5	rs80225037	21758170	G	A
5	rs180872021	21758201	G	A
5	rs192499483	21758405	A	T
5	rs1609716	21758500	C	T
5	rs547342714	21758544	G	T
5	rs13179343	21758641	C	A
5	rs563074565	21758984	T	C
5	rs112990118	21758991	G	C
5	rs1582958	21759031	A	G
5	rs190217106	21759090	A	G
5	rs145285721	21759122	G	A
5	rs17839330	21759267	T	G
5	rs183051072	21759311	A	G
5	rs201885793	21759369	C	T
5	rs115900087	21759424	G	A
5	rs16888458	21759477	C	T
5	rs16888454	21759548	G	A
5	rs193287528	21759612	T	C
5	rs185618134	21759655	C	A
5	rs16888453	21759689	G	A
5	rs573963955	21759785	C	T
5	rs115047650	21759790	C	T
5	rs184194694	21759802	A	G
5	rs57261486	21759884	A	C
5	rs113983576	21759915	G	A
5	rs111980452	21759954	A	C
5	rs527926841	21760045	G	A
5	rs181264798	21760078	G	A
5	rs116691635	21760398	A	G
5	rs112912165	21760497	C	G
5	rs2303748	21760602	C	A
5	rs375154168	21760656	A	G
5	rs2303749	21760731	C	T
5	rs550664875	21761614	A	T
5	rs60397865	21761735	A	G
5	rs552735478	21761817	T	G
5	rs16888445	21762099	G	A
5	rs10044840	21762235	T	A
5	rs551750510	21762269	G	T
5	rs115148693	21762733	C	A
5	rs10473559	21762835	G	A
5	rs546344297	21763385	G	A
5	rs568806801	21763670	T	C
5	rs183048307	21763757	G	A
5	rs553142244	21764019	T	C
5	rs112762290	21764159	G	A
5	rs559040804	21764250	A	G
5	rs192974541	21764258	T	C
5	rs150616606	21764415	A	G
5	rs139747438	21764431	C	A
5	rs531219765	21764572	T	C
5	rs533707384	21764699	T	A
5	rs566847631	21764749	G	C
5	rs7722501	21764896	A	G
5	rs540463485	21764975	T	G
5	rs377486051	21765036	G	C
5	rs12108814	21765178	G	A
5	rs10941924	21765431	G	A
5	rs10044463	21765723	A	C
5	rs17261646	21765909	A	T
5	rs142641976	21766136	G	A
5	rs17839329	21766188	T	A
5	rs186239811	21766215	C	T
5	rs575434674	21766265	T	C
5	rs568406167	21766425	T	C
5	rs148197041	21766426	A	G
5	rs539635465	21766457	A	G
5	rs564367512	21766716	G	C
5	rs542409883	21767015	C	G
5	rs539771376	21767127	G	A
5	rs575017112	21767174	T	A
5	rs76726105	21767287	C	T
5	rs146003230	21767327	C	T
5	rs191267620	21767691	T	C
5	rs182725113	21767875	T	C
5	rs138729987	21767895	T	C
5	rs185063779	21768145	A	G
5	rs13164873	21768286	G	A
5	rs564262718	21768533	C	A
5	rs1593989	21768603	A	G
5	rs187584835	21768887	A	G
5	rs188012173	21769109	T	C
5	rs537032736	21769116	T	G
5	rs10941925	21769270	C	A
5	rs80085812	21769492	C	G
5	rs529578248	21769575	A	G
5	rs1582960	21769774	T	C
5	rs1582959	21769844	C	T
5	rs567115828	21769859	T	C
5	rs111640067	21770005	C	T
5	rs575701797	21770013	A	T
5	rs35444412	21770133	C	A
5	rs75513024	21770288	T	A
5	rs529620041	21770458	T	C
5	rs566427039	21770515	T	C
5	rs116476161	21770754	A	G
5	rs529843772	21770798	G	A
5	rs10038564	21770847	C	G
5	rs115583440	21770863	C	T
5	rs80102428	21771076	G	A
5	rs559841093	21771559	A	C
5	rs7719415	21771776	G	C
5	rs189773798	21771987	A	G
5	rs13172717	21772052	T	C
5	rs182109987	21772127	G	T
5	rs538564572	21772138	T	C
5	rs78008311	21772531	A	T
5	rs114651422	21772673	T	G
5	rs1593988	21772689	T	G
5	rs555201274	21772743	T	C
5	rs183632681	21772814	C	A
5	rs79044312	21772879	T	G
5	rs72739939	21772939	C	T
5	rs4551032	21773337	G	A
5	rs531693465	21773361	A	G
5	rs191451212	21773521	A	G
5	rs188945234	21773673	T	G
5	rs115030064	21773788	A	G
5	rs543653972	21773899	C	T
5	rs138686821	21773996	C	T
5	rs1820757	21774272	T	G
5	rs111932565	21774323	A	G
5	rs116701467	21774418	T	C
5	rs150805758	21774438	T	G
5	rs532329721	21774700	T	C
5	rs139947499	21774841	T	C
5	rs114466116	21775068	A	G
5	rs536911681	21775224	A	G
5	rs139416589	21775342	T	C
5	rs144710949	21775721	G	A
5	rs192056173	21775837	A	T
5	rs1593987	21775838	T	A
5	rs541093603	21776205	G	A
5	rs552865487	21776698	C	T
5	rs182471515	21776735	A	G
5	rs147026526	21777107	G	A
5	rs1303780	21777167	G	A
5	rs529663257	21777484	G	A
5	rs537589641	21777710	A	C
5	rs113982368	21777746	T	C
5	rs10060000	21777748	T	C
5	rs149393469	21777749	A	G
5	rs144788414	21777802	A	G
5	rs181118108	21778071	T	C
5	rs189519967	21778284	A	G
5	rs115561629	21778396	C	T
5	rs11741494	21778673	A	G
5	rs190882028	21779001	C	T
5	rs79780373	21779022	C	T
5	rs4701252	21779154	C	T
5	rs112040866	21779310	C	T
5	rs114489790	21779355	C	T
5	rs538411110	21779459	A	G
5	rs191105361	21779593	T	A
5	rs553450446	21779673	T	C
5	rs1593986	21779720	A	G
5	rs143268689	21779776	T	C
5	rs17327618	21779929	T	C
5	rs78612598	21780363	A	T
5	rs111948940	21780526	C	T
5	rs6872136	21780565	G	C
5	rs561984660	21780648	C	A
5	rs183045684	21780666	A	T
5	rs142254919	21780672	G	A
5	rs17261751	21780908	T	C
5	rs191948151	21781198	A	T
5	rs7449260	21781265	A	G
5	rs117932978	21781516	T	C
5	rs547695806	21781615	A	C
5	rs549577732	21781719	A	G
5	rs113256586	21781768	A	G
5	rs565970032	21781790	C	A
5	rs189396190	21781883	T	C
5	rs577733129	21781907	T	A
5	rs113538482	21781957	T	C
5	rs1593985	21782214	C	A
5	rs150868898	21782297	T	C
5	rs8180413	21782318	C	T
5	rs74426919	21782396	A	G
5	rs138291218	21782438	G	C
5	rs143040818	21782510	A	G
5	rs186218816	21782595	T	C
5	rs528074540	21782971	A	G
5	rs186566705	21783138	A	G
5	rs558172077	21783316	T	C
5	rs563990904	21783410	A	G
5	rs535074876	21783869	G	A
5	rs74815372	21783994	G	A
5	rs6451995	21784061	C	T
5	rs142580390	21784069	G	T
5	rs150978109	21784103	C	T
5	rs16888405	21784111	G	C
5	rs6862988	21784200	A	G
5	rs183007772	21784269	T	G
5	rs6889342	21784273	C	T
5	rs571680834	21784275	A	G
5	rs6864551	21784377	T	C
5	rs191028457	21784483	G	A
5	rs138730339	21784565	C	T
5	rs72739941	21784688	C	T
5	rs193157971	21784762	C	T
5	rs16888402	21784800	A	C
5	rs6868268	21784942	A	G
5	rs6890190	21784959	G	A
5	rs11744454	21785044	C	G
5	rs201372923	21785196	G	A
5	rs10073204	21785328	C	A
5	rs188437635	21785330	T	C
5	rs10065538	21785370	T	C
5	rs567145565	21785667	G	A
5	rs75141758	21785701	A	G
5	rs142259771	21786215	G	A
5	rs530259953	21786250	T	C
5	rs116568095	21786496	T	C
5	rs111652731	21786510	G	C
5	rs112399065	21786574	C	T
5	rs10045579	21786980	C	T
5	rs78439632	21787218	G	A
5	rs142729366	21787472	C	A
5	rs72739943	21787634	C	T
5	rs4270661	21787722	A	G
5	rs151242443	21787789	T	C
5	rs545780628	21787968	A	C
5	rs16888398	21787990	G	A
5	rs6871412	21788052	T	G
5	rs138280582	21788214	C	T
5	rs533005659	21788327	C	T
5	rs4470726	21788367	G	A
5	rs555683501	21788445	C	T
5	rs4580743	21788484	C	T
5	rs141301144	21788528	C	T
5	rs6874066	21789739	T	A
5	rs541684190	21789746	A	T
5	rs529037063	21789905	A	T
5	rs16888389	21789926	G	A
5	rs188296172	21790162	C	G
5	rs10072492	21790210	G	A
5	rs191552537	21790337	T	C
5	rs528069427	21790538	G	A
5	rs16888385	21790593	G	T
5	rs187055200	21790662	C	A
5	rs550464997	21790680	T	C
5	rs567095636	21790707	T	C
5	rs566067585	21790824	A	G
5	rs6451996	21791141	C	T
5	rs7443416	21791245	C	T
5	rs564493655	21791261	C	T
5	rs10074824	21791606	C	A
5	rs193092125	21791719	T	C
5	rs538327349	21791803	G	A
5	rs560845341	21791912	T	C
5	rs567714057	21791925	G	T
5	rs10068968	21791990	G	C
5	rs145136993	21792041	G	A
5	rs551037717	21792330	T	C
5	rs567663183	21792421	G	A
5	rs10078408	21792515	G	T
5	rs538882306	21792525	C	T
5	rs183996116	21792534	C	G
5	rs4492078	21792596	T	A
5	rs181007333	21792820	A	T
5	rs576946324	21792847	C	T
5	rs78081659	21792914	T	C
5	rs192420897	21793194	T	C
5	rs187236354	21793384	G	A
5	rs10071299	21793398	A	C
5	rs10050611	21793411	G	T
5	rs182852170	21793556	G	A
5	rs187197291	21793596	T	C
5	rs76487821	21793670	C	T
5	rs569077771	21793877	A	T
5	rs568175513	21794206	C	T
5	rs11951124	21794213	G	T
5	rs539717513	21794283	T	G
5	rs542037682	21794313	T	C
5	rs114145128	21794387	T	C
5	rs79543920	21794403	T	A
5	rs145068080	21794527	T	C
5	rs531766508	21794538	T	C
5	rs534267559	21795130	C	T
5	rs140572471	21795344	G	A
5	rs541009493	21795399	C	T
5	rs188741315	21795440	G	A
5	rs4566756	21795642	T	C
5	rs569676525	21795736	T	C
5	rs77019195	21795944	G	A
5	rs112809987	21795945	T	C
5	rs78795420	21796341	A	G
5	rs10941926	21796414	C	T
5	rs10040109	21796945	C	G
5	rs10040141	21797128	A	G
5	rs116060638	21797353	T	C
5	rs142740187	21797417	C	A
5	rs190350973	21797668	G	A
5	rs75657375	21797725	G	A
5	rs182647371	21797814	A	G
5	rs111362686	21797905	C	T
5	rs10042548	21798228	G	C
5	rs552078718	21798328	C	T
5	rs140046482	21798467	A	G
5	rs13355254	21798525	A	G
5	rs535934065	21798538	C	T
5	rs78917225	21798714	C	G
5	rs143683032	21798756	G	T
5	rs76809641	21798828	T	C
5	rs10055385	21798830	A	G
5	rs72739948	21798905	G	A
5	rs188941231	21798923	G	T
5	rs10080128	21798994	G	A
5	rs151094360	21798996	A	G
5	rs187318187	21799062	A	C
5	rs191951208	21799134	G	A
5	rs184857884	21799209	A	G
5	rs192348643	21799528	T	C
5	rs10941927	21799913	C	G
5	rs115827769	21799930	A	G
5	rs189130595	21799967	G	A
5	rs11949505	21800192	T	C
5	rs146912031	21800264	T	G
5	rs181448809	21800294	T	C
5	rs575654716	21800837	A	G
5	rs141172343	21800937	G	A
5	rs6451997	21800997	C	T
5	rs149490267	21801116	G	T
5	rs570800448	21801269	C	T
5	rs6451998	21801317	A	T
5	rs78802099	21801444	G	A
5	rs540274301	21801547	G	A
5	rs10941928	21801672	T	A
5	rs12653445	21801912	A	T
5	rs10063754	21802532	A	G
5	rs6897177	21802662	C	T
5	rs28497222	21802702	T	C
5	rs183341195	21802769	T	C
5	rs556807493	21803035	A	C
5	rs9292994	21803117	A	T
5	rs377659656	21803488	T	C
5	rs72739950	21803491	A	G
5	rs549860625	21803527	C	G
5	rs16899334	21803734	T	C
5	rs557879785	21803802	C	T
5	rs188219714	21804114	C	T
5	rs6451999	21804318	T	A
5	rs35281081	21804327	G	T
5	rs6452000	21804476	G	A
5	rs6452001	21804512	A	C
5	rs114970985	21804513	T	G
5	rs563855066	21804686	G	A
5	rs115610921	21805109	G	A
5	rs184929694	21805179	C	G
5	rs544888137	21805223	G	A
5	rs4485890	21805266	T	C
5	rs4457038	21805413	A	G
5	rs4257735	21805461	G	A
5	rs4574508	21805543	G	A
5	rs538296004	21805760	A	C
5	rs6887221	21805997	G	T
5	rs559912099	21806005	C	G
5	rs6873437	21806082	C	T
5	rs13169733	21806239	G	A
5	rs554939035	21806556	T	C
5	rs10072414	21806880	A	G
5	rs189808812	21806944	T	G
5	rs148515706	21806968	T	C
5	rs186287106	21807019	C	T
5	rs11955980	21807274	T	A
5	rs188572334	21807313	T	C
5	rs11951955	21807360	C	T
5	rs575287516	21807530	G	T
5	rs11955399	21807625	A	G
5	rs140828789	21807715	T	C
5	rs554513004	21808000	C	G
5	rs574505058	21808014	G	T
5	rs191321411	21808078	C	T
5	rs546123810	21808080	T	C
5	rs116806334	21808144	C	A
5	rs187060766	21808160	C	A
5	rs6452002	21808275	C	G
5	rs13190130	21808324	T	G
5	rs116017522	21808400	G	A
5	rs563921528	21808796	A	T
5	rs28374906	21808832	A	C
5	rs16888360	21808891	T	C
5	rs6865643	21809172	C	T
5	rs115590632	21809276	A	G
5	rs566290997	21809618	G	A
5	rs34033082	21809776	T	C
5	rs11742400	21809851	A	G
5	rs4639176	21810125	G	T
5	rs4481317	21810222	C	G
5	rs115270647	21810238	A	G
5	rs4594817	21810290	G	A
5	rs553899657	21810388	A	G
5	rs6452003	21810567	T	C
5	rs149552143	21810633	C	T
5	rs13359507	21810739	A	G
5	rs191965844	21811246	T	A
5	rs535891392	21811315	C	T
5	rs183259981	21811355	C	T
5	rs573046488	21811368	G	C
5	rs543910335	21811549	C	T
5	rs16888354	21811704	T	C
5	rs375257139	21812160	C	T
5	rs7443380	21812420	A	G
5	rs140130861	21812559	C	A
5	rs13356482	21812827	T	C
5	rs13161063	21812934	G	A
5	rs11958844	21813054	G	A
5	rs375845298	21813112	T	G
5	rs11952632	21813303	C	T
5	rs13178998	21813311	T	G
5	rs11952635	21813321	C	T
5	rs113050437	21813422	C	T
5	rs185786775	21813474	C	A
5	rs6884278	21813967	A	G
5	rs577907916	21814037	T	C
5	rs10063217	21814099	T	C
5	rs188722762	21814146	A	C
5	rs34126724	21814154	A	T
5	rs191580895	21814573	G	A
5	rs547620936	21814591	T	C
5	rs567641786	21814592	A	G
5	rs568905113	21815110	T	A
5	rs534531201	21815394	T	G
5	rs13153198	21815492	C	T
5	rs13190397	21815724	G	A
5	rs10074945	21815728	G	T
5	rs10074946	21815732	C	T
5	rs186014684	21815849	G	C
5	rs548152732	21815965	A	C
5	rs11958618	21815982	C	A
5	rs182738801	21816499	A	G
5	rs113894526	21816517	T	C
5	rs6860890	21816823	A	G
5	rs547895144	21816855	A	G
5	rs6880580	21816901	C	T
5	rs540142045	21816951	T	C
5	rs17328673	21817206	C	T
5	rs114414442	21817247	G	A
5	rs191053108	21817257	C	A
5	rs556886596	21818050	G	C
5	rs184066885	21818429	T	G
5	rs545266399	21818619	A	T
5	rs10060757	21818646	A	C
5	rs192797821	21818708	G	A
5	rs376127006	21818900	C	G
5	rs549443214	21819145	G	A
5	rs114124147	21819181	T	A
5	rs57758659	21819252	T	C
5	rs144036963	21819492	G	A
5	rs181457085	21819535	A	G
5	rs140779502	21819565	T	A
5	rs12517699	21819600	C	T
5	rs145574259	21819806	C	T
5	rs12520920	21819944	A	T
5	rs183024051	21820271	T	C
5	rs111236736	21820412	C	A
5	rs34370211	21820505	C	T
5	rs4388177	21820656	C	T
5	rs4626307	21820718	G	A
5	rs6863288	21820959	C	T
5	rs558862122	21821338	T	A
5	rs34717732	21821420	A	C
5	rs559871044	21821674	T	A
5	rs115585424	21821784	A	G
5	rs13160254	21821925	G	A
5	rs531605409	21822417	G	T
5	rs184622528	21822450	C	G
5	rs187652266	21822524	C	T
5	rs552116317	21822761	T	C
5	rs146405303	21822799	T	G
5	rs184933652	21822928	T	C
5	rs7442721	21823116	T	G
5	rs541756786	21823128	G	A
5	rs189318767	21823202	C	T
5	rs531771082	21823364	G	A
5	rs140337600	21823454	T	C
5	rs558259395	21823913	T	C
5	rs13172209	21824004	C	G
5	rs527972130	21824139	C	T
5	rs548139591	21824225	C	A
5	rs116171863	21824226	T	C
5	rs189949772	21824256	G	A
5	rs7730813	21824695	C	A
5	rs543616914	21824996	T	C
5	rs186290989	21825080	C	T
5	rs13176466	21825081	G	A
5	rs10044329	21825325	C	T
5	rs183780617	21825513	T	C
5	rs62348748	21825660	C	T
5	rs10036179	21825661	A	G
5	rs13178987	21825829	T	C
5	rs536571634	21826120	A	G
5	rs183102870	21826136	T	C
5	rs559500460	21826411	A	C
5	rs544696114	21826562	G	A
5	rs6862546	21826564	T	C
5	rs188067135	21826581	T	C
5	rs6887681	21826642	T	C
5	rs537567793	21826807	T	C
5	rs143078743	21826909	G	A
5	rs12654091	21826990	T	G
5	rs565161068	21827057	T	G
5	rs192440687	21827119	C	T
5	rs546625883	21827231	G	T
5	rs7444150	21827485	C	A
5	rs7448400	21827499	T	C
5	rs11741054	21827546	A	G
5	rs4642327	21827593	A	G
5	rs574451171	21827594	A	G
5	rs185417358	21827599	T	C
5	rs190040679	21827600	G	T
5	rs566563727	21827710	G	T
5	rs4336326	21827720	C	G
5	rs4336327	21827887	C	T
5	rs576960374	21827975	C	T
5	rs562763242	21828031	T	C
5	rs144472517	21828103	C	T
5	rs544936692	21828293	G	A
5	rs184996682	21828325	A	G
5	rs191024454	21828482	T	C
5	rs576253346	21828649	A	G
5	rs78185450	21829010	A	C
5	rs6863667	21829016	T	C
5	rs570534769	21829170	T	C
5	rs6879045	21829183	C	T
5	rs7700633	21829194	G	A
5	rs71601513	21829198	A	G
5	rs375825234	21829536	T	C
5	rs16899336	21829551	G	C
5	rs549659756	21829731	A	G
5	rs368865256	21830047	T	C
5	rs140958106	21830084	T	G
5	rs6884571	21830141	A	C
5	rs190243402	21830176	T	C
5	rs138442710	21830584	T	C
5	rs6884391	21830757	C	G
5	rs528182995	21830970	T	C
5	rs528932203	21831126	T	C
5	rs192580867	21831235	A	C
5	rs567482950	21831452	A	C
5	rs114996998	21831502	T	C
5	rs77460009	21831558	G	A
5	rs116205936	21831691	C	G
5	rs13168350	21831772	A	T
5	rs370075214	21831965	A	G
5	rs75139209	21832069	C	T
5	rs185245448	21832497	G	T
5	rs10058472	21832580	C	T
5	rs57741249	21832676	T	C
5	rs56349944	21832882	A	T
5	rs575251829	21832907	G	A
5	rs55837705	21832978	A	G
5	rs140601334	21833010	G	A
5	rs193250046	21833452	T	A
5	rs544359723	21833453	T	C
5	rs554597896	21833465	T	A
5	rs574534026	21833466	A	T
5	rs71601515	21833793	T	C
5	rs531017507	21833879	G	T
5	rs529987730	21833989	A	G
5	rs75547662	21834076	T	G
5	rs13179312	21834157	G	A
5	rs184001301	21834193	T	C
5	rs553510507	21834243	C	A
5	rs192494614	21834331	T	C
5	rs114194674	21834484	C	T
5	rs560321838	21834604	G	A
5	rs184473673	21834610	G	A
5	rs149434684	21834732	G	C
5	rs538402025	21834789	A	G
5	rs565556903	21834856	G	A
5	rs114839137	21834860	T	C
5	rs143436640	21834896	G	T
5	rs4701495	21835038	G	C
5	rs75366362	21835163	T	G
5	rs532358157	21835214	G	C
5	rs116290823	21835437	G	T
5	rs547221734	21835478	G	A
5	rs137934997	21835496	G	A
5	rs555135258	21835574	G	A
5	rs534471324	21835626	C	A
5	rs10065000	21835765	G	T
5	rs75004226	21835938	C	T
5	rs4610424	21835957	C	T
5	rs4383707	21835963	T	G
5	rs544015240	21836328	G	A
5	rs374530469	21836351	T	C
5	rs186022619	21836369	G	A
5	rs532800209	21836397	A	G
5	rs12520871	21836435	T	G
5	rs190647832	21836497	T	C
5	rs10065468	21836651	G	A
5	rs551271821	21836768	A	G
5	rs548730570	21836889	G	A
5	rs10068802	21836983	C	T
5	rs7715019	21837181	T	A
5	rs78794053	21837265	C	T
5	rs144286460	21837317	A	T
5	rs190543917	21837493	T	C
5	rs192875247	21837733	A	G
5	rs184477151	21837921	G	A
5	rs10059819	21838360	C	T
5	rs576589714	21838408	A	C
5	rs150495282	21838469	T	G
5	rs189301876	21838484	T	C
5	rs137897725	21838541	T	C
5	rs546495466	21838551	T	C
5	rs112967893	21838593	G	T
5	rs528609283	21838601	A	G
5	rs10052427	21838995	A	C
5	rs528740985	21839033	C	T
5	rs531437791	21839280	T	C
5	rs138707527	21839310	G	A
5	rs185270742	21839591	G	A
5	rs567590839	21839617	C	T
5	rs189703915	21839690	C	T
5	rs16888324	21839751	G	A
5	rs558636421	21839839	A	G
5	rs75046298	21840080	T	C
5	rs186243299	21840085	G	T
5	rs16888321	21840088	C	T
5	rs72739960	21840179	T	A
5	rs550242997	21840342	C	T
5	rs376623132	21840652	A	G
5	rs372717635	21840664	A	C
5	rs377350116	21840683	G	C
5	rs371087199	21840684	G	T
5	rs545564024	21840905	T	C
5	rs544338073	21840988	T	C
5	rs552791264	21841865	A	G
5	rs548260279	21841977	A	G
5	rs190888641	21842008	A	C
5	rs577281013	21842041	A	G
5	rs563179062	21842418	T	C
5	rs17839323	21842436	G	A
5	rs201251461	21842445	A	G
5	rs188609482	21842548	G	A
5	rs72739961	21842581	A	G
5	rs553879539	21842667	A	G
5	rs6868216	21842879	G	A
5	rs562340190	21842968	C	T
5	rs532724555	21843120	G	C
5	rs142927860	21843316	C	T
5	rs4235534	21843412	T	C
5	rs59514111	21843701	A	G
5	rs187788523	21843710	A	G
5	rs4701503	21843748	A	G
5	rs9292995	21844034	T	C
5	rs185421196	21844251	A	T
5	rs565983421	21844336	C	A
5	rs140176394	21844397	A	G
5	rs577772135	21844797	C	T
5	rs6868450	21845215	A	G
5	rs185004202	21845256	A	G
5	rs565181279	21845287	A	G
5	rs189469916	21845366	T	C
5	rs565142807	21845992	C	T
5	rs139308083	21846007	G	A
5	rs113180264	21846082	T	C
5	rs559807094	21846217	T	A
5	rs150028587	21846292	T	C
5	rs144955177	21846591	G	C
5	rs563744860	21846596	T	C
5	rs147771096	21846785	G	T
5	rs6452005	21847047	C	G
5	rs548393003	21847149	A	G
5	rs143451976	21847239	G	C
5	rs112654635	21847301	G	A
5	rs186722369	21847353	C	G
5	rs6452006	21847419	T	G
5	rs12171538	21847531	C	T
5	rs182396843	21847654	A	C
5	rs10473561	21847703	T	C
5	rs534138591	21847773	A	C
5	rs116795344	21847819	G	A
5	rs7444587	21847846	T	G
5	rs186732713	21847871	G	A
5	rs116621606	21847933	T	C
5	rs7707626	21848085	A	G
5	rs560778366	21848095	C	T
5	rs10473562	21848125	C	A
5	rs34589502	21848172	C	G
5	rs184064605	21848180	T	C
5	rs74446843	21848234	A	C
5	rs7712017	21848297	T	C
5	rs7725275	21848372	G	T
5	rs7725383	21848412	G	A
5	rs7727001	21848765	C	G
5	rs188646170	21849180	A	G
5	rs62348750	21849185	G	A
5	rs7444901	21849198	A	G
5	rs115842054	21849375	T	C
5	rs534163374	21849398	C	A
5	rs7730729	21849424	A	G
5	rs7717688	21849576	T	C
5	rs561792021	21849588	C	T
5	rs114230923	21849647	A	G
5	rs10052337	21849692	T	C
5	rs183847516	21850130	G	A
5	rs116087099	21850149	C	A
5	rs13162671	21850393	T	C
5	rs138092575	21850442	T	G
5	rs577177303	21850489	G	A
5	rs55895245	21850613	C	T
5	rs570975486	21850691	G	A
5	rs190355144	21850779	A	G
5	rs4276375	21850921	A	C
5	rs34011507	21851036	C	G
5	rs62348751	21851136	C	T
5	rs7728122	21851352	A	T
5	rs182534212	21851372	G	A
5	rs376090264	21851444	T	A
5	rs148525164	21851648	C	T
5	rs556878082	21851661	C	T
5	rs7709423	21851999	T	C
5	rs6452007	21852018	C	T
5	rs529236525	21852195	T	C
5	rs143931995	21852230	T	C
5	rs191985504	21852658	T	C
5	rs115679257	21852731	C	T
5	rs114178733	21852760	T	C
5	rs188395654	21852950	A	G
5	rs112273766	21853116	T	G
5	rs552331483	21853445	C	T
5	rs10060698	21853462	T	C
5	rs7445359	21853524	C	G
5	rs144919010	21853542	T	C
5	rs574047541	21853595	C	T
5	rs531268540	21853707	G	T
5	rs546676919	21853761	C	T
5	rs144720213	21853841	T	C
5	rs4441846	21853972	T	G
5	rs574253215	21854019	A	T
5	rs7447754	21854052	G	A
5	rs575842653	21854081	A	G
5	rs76955649	21854150	C	A
5	rs62348752	21854373	T	C
5	rs181001706	21854379	G	A
5	rs116499119	21854409	G	C
5	rs185882669	21854488	C	A
5	rs190888068	21854594	T	C
5	rs183348442	21854620	G	T
5	rs112146213	21854787	C	G
5	rs148052996	21854973	T	C
5	rs558363910	21854985	C	T
5	rs56357837	21855046	T	C
5	rs187556579	21855107	C	T
5	rs13175514	21855691	T	A
5	rs13171683	21855789	A	G
5	rs569318780	21855836	G	C
5	rs550627148	21856508	T	A
5	rs75567923	21856629	G	A
5	rs548668747	21856661	T	C
5	rs568592047	21856679	T	C
5	rs547848087	21856833	T	G
5	rs556821888	21856988	T	C
5	rs80229235	21857107	T	C
5	rs115540777	21857255	G	C
5	rs143913020	21857265	A	G
5	rs527829713	21857270	C	T
5	rs4277877	21857498	A	G
5	rs9292996	21857517	A	G
5	rs77094790	21857609	C	T
5	rs543428793	21857724	G	A
5	rs7379407	21857936	C	T
5	rs7732773	21858071	G	A
5	rs186386112	21858128	G	C
5	rs150508143	21858205	T	C
5	rs7449291	21858244	T	C
5	rs75217169	21858420	T	C
5	rs143174337	21858531	G	T
5	rs76141095	21858925	C	T
5	rs372448811	21858989	T	C
5	rs6878526	21859002	T	C
5	rs557013427	21859214	C	T
5	rs6879184	21859313	T	C
5	rs7443453	21859443	T	C
5	rs149106305	21859642	T	C
5	rs148084825	21859739	C	G
5	rs13168924	21859789	G	T
5	rs7709542	21859952	T	C
5	rs35440116	21859995	C	A
5	rs142322005	21860208	A	C
5	rs146368106	21860229	A	G
5	rs188000954	21860349	T	C
5	rs34848434	21860688	G	A
5	rs112347133	21860776	G	C
5	rs561667453	21860934	C	T
5	rs13154871	21861021	T	C
5	rs143143181	21861077	C	T
5	rs190065955	21861118	A	T
5	rs113818578	21861151	C	G
5	rs116497758	21861222	C	A
5	rs35576500	21861366	T	C
5	rs575602982	21861415	C	T
5	rs149640122	21861490	G	A
5	rs527631584	21861506	C	A
5	rs184824447	21861541	G	A
5	rs56897454	21861582	T	C
5	rs115227793	21861681	A	C
5	rs541418579	21861957	C	T
5	rs62350973	21861970	C	G
5	rs187262192	21862240	C	T
5	rs142581459	21862251	T	A
5	rs4481318	21862558	G	C
5	rs150981110	21862593	G	A
5	rs114622551	21862658	C	T
5	rs543639335	21862698	G	A
5	rs115646499	21862706	T	C
5	rs6452009	21863030	C	T
5	rs183619520	21863122	T	G
5	rs535670475	21863137	G	A
5	rs6452011	21863318	C	T
5	rs117715087	21863338	C	T
5	rs6452012	21863359	C	T
5	rs6452013	21863361	G	C
5	rs542869887	21863480	T	C
5	rs80304191	21863716	G	A
5	rs149719614	21863726	A	C
5	rs557269366	21863949	C	T
5	rs8180523	21863954	G	A
5	rs116386771	21864118	T	G
5	rs543440363	21864132	G	A
5	rs10080204	21864165	G	A
5	rs7449223	21864171	A	T
5	rs10057254	21864313	A	G
5	rs538482316	21864610	C	T
5	rs35772334	21864629	C	T
5	rs191306042	21864710	T	A
5	rs183876066	21864888	A	T
5	rs116734352	21864980	C	T
5	rs533496206	21865151	C	T
5	rs545577337	21865635	G	T
5	rs139001304	21865692	A	G
5	rs529673800	21865722	G	T
5	rs532350045	21865798	G	A
5	rs189711852	21865959	T	C
5	rs567687454	21865960	T	G
5	rs139134878	21865961	T	A
5	rs183860171	21866150	T	A
5	rs188242862	21866202	C	G
5	rs180682583	21866225	T	G
5	rs10036699	21866354	A	G
5	rs10039256	21866452	A	G
5	rs35218781	21866526	A	C
5	rs10078810	21867064	T	C
5	rs552646136	21867192	A	G
5	rs532538935	21867319	A	C
5	rs6893640	21867416	G	A
5	rs570967633	21867554	A	G
5	rs150405579	21867692	C	T
5	rs6879918	21867701	T	A
5	rs149170914	21867828	G	T
5	rs182745716	21867926	C	T
5	rs115359603	21867938	G	A
5	rs576428348	21868060	C	G
5	rs116052363	21868112	T	A
5	rs558796132	21868161	A	G
5	rs72494167	21868253	A	G
5	rs541541576	21868258	G	A
5	rs561110034	21868331	G	C
5	rs145919926	21868382	A	G
5	rs113553130	21868384	T	C
5	rs375282808	21868401	C	T
5	rs6452014	21868425	G	A
5	rs138480816	21868432	T	C
5	rs6452015	21868776	G	C
5	rs193233561	21868785	A	G
5	rs183583585	21868852	C	G
5	rs111312809	21868868	T	C
5	rs12513740	21869197	C	T
5	rs12513741	21869198	C	T
5	rs6452016	21869376	A	T
5	rs10473564	21869387	C	T
5	rs10072140	21869461	T	C
5	rs557144991	21869495	G	A
5	rs150513254	21869984	G	A
5	rs139499478	21870066	T	C
5	rs563381316	21870362	G	A
5	rs139714184	21870400	C	T
5	rs191466206	21870620	G	A
5	rs551507987	21870737	A	T
5	rs59096976	21870798	C	T
5	rs114120541	21870925	A	C
5	rs184363056	21870967	G	A
5	rs190518958	21871106	A	G
5	rs61140793	21871157	C	A
5	rs28573748	21871195	A	G
5	rs16888880	21871523	G	T
5	rs147631170	21871595	A	C
5	rs11740354	21871600	T	C
5	rs181460776	21871640	A	G
5	rs113041961	21871767	T	C
5	rs7446282	21871861	G	A
5	rs146845845	21871902	G	T
5	rs564962296	21871918	T	C
5	rs186031247	21872262	T	C
5	rs10045440	21872292	T	C
5	rs76554295	21872549	A	G
5	rs190649810	21872574	T	G
5	rs10039826	21872669	G	A
5	rs115838845	21872704	A	G
5	rs184148854	21872803	T	C
5	rs143014134	21872837	A	T
5	rs12153057	21872896	T	G
5	rs201492979	21872900	G	T
5	rs539300474	21873020	G	A
5	rs190540703	21873138	A	G
5	rs539841741	21873324	T	C
5	rs115760659	21873525	T	C
5	rs565924128	21873558	C	T
5	rs184605591	21873648	A	T
5	rs6873852	21873730	T	A
5	rs192140081	21873743	G	T
5	rs548360192	21873804	T	C
5	rs572286707	21873920	G	A
5	rs181760955	21874006	T	C
5	rs531986818	21874107	G	T
5	rs12332471	21874156	A	G
5	rs570635246	21874197	C	T
5	rs188818164	21874245	A	G
5	rs545986588	21874488	T	C
5	rs186426974	21875064	T	C
5	rs79295783	21875100	G	T
5	rs190805114	21875146	T	C
5	rs7443823	21875198	T	C
5	rs78541503	21875743	A	C
5	rs111737947	21876049	A	T
5	rs183280231	21876198	A	T
5	rs34863616	21876264	A	G
5	rs549111489	21876269	T	C
5	rs551683328	21876407	G	A
5	rs553330962	21876527	A	T
5	rs558021691	21876682	G	T
5	rs184780299	21876978	G	A
5	rs190329108	21876990	A	C
5	rs143555724	21877167	G	T
5	rs184922728	21877732	A	G
5	rs558429056	21877949	A	G
5	rs57573604	21877998	C	T
5	rs150785494	21878049	T	G
5	rs545606248	21878143	G	A
5	rs115497258	21878146	C	G
5	rs181949367	21878413	G	A
5	rs59091740	21878706	A	G
5	rs183378996	21878755	A	G
5	rs182429652	21878898	A	G
5	rs530992791	21879498	G	T
5	rs148758739	21879515	T	C
5	rs183386618	21879559	G	T
5	rs578232789	21879613	C	T
5	rs6890054	21879767	C	T
5	rs16899338	21879902	C	T
5	rs554267941	21879903	G	A
5	rs16888875	21879938	G	A
5	rs80208812	21880164	T	C
5	rs6452017	21880388	G	C
5	rs570366069	21880394	T	C
5	rs546776956	21880487	C	A
5	rs560344072	21880511	G	A
5	rs13186574	21880634	C	T
5	rs547110160	21880865	A	C
5	rs556542974	21880877	T	C
5	rs9292998	21881016	G	A
5	rs7714256	21881037	G	A
5	rs187630097	21881270	A	G
5	rs545920948	21881360	G	A
5	rs6874484	21881361	G	A
5	rs566437652	21881454	G	T
5	rs6874819	21881514	G	A
5	rs543821811	21881641	G	T
5	rs6452018	21882033	G	A
5	rs571431519	21882491	C	T
5	rs535496195	21882626	A	G
5	rs564488367	21882720	T	C
5	rs528887733	21882765	T	C
5	rs549048100	21882800	C	T
5	rs10041676	21883241	C	A
5	rs544993183	21883252	C	A
5	rs567114651	21883468	G	A
5	rs149818133	21883521	T	C
5	rs182760337	21883594	T	G
5	rs185522876	21883595	A	C
5	rs528477797	21883863	G	A
5	rs191912598	21884070	C	T
5	rs13165182	21884101	A	G
5	rs141913915	21884285	C	T
5	rs565305637	21884297	T	C
5	rs112117136	21884340	G	A
5	rs567912799	21884418	G	C
5	rs143032239	21884612	A	C
5	rs191886377	21884652	C	T
5	rs6452019	21884789	C	T
5	rs6452020	21884927	T	C
5	rs186963056	21885063	A	T
5	rs191460392	21885087	T	C
5	rs544667036	21885097	T	C
5	rs565329996	21885098	T	G
5	rs4594819	21885288	A	G
5	rs544703964	21885707	T	A
5	rs7444096	21885708	G	T
5	rs74593407	21886095	G	T
5	rs532742617	21886166	A	C
5	rs181470062	21886269	G	A
5	rs4266369	21886439	T	C
5	rs4643913	21886448	G	A
5	rs571252694	21886651	C	T
5	rs544740605	21886684	G	A
5	rs149554061	21886710	C	T
5	rs115710193	21886729	C	G
5	rs533565409	21886778	G	A
5	rs185858581	21887060	G	A
5	rs190237348	21887150	C	T
5	rs7705052	21887183	T	C
5	rs553911300	21887491	G	A
5	rs7720066	21887656	T	C
5	rs10069414	21887751	A	C
5	rs76398723	21887874	C	T
5	rs7446822	21887922	G	A
5	rs549958093	21887969	C	T
5	rs10069175	21888020	C	T
5	rs375641322	21888469	T	C
5	rs62350977	21888666	C	T
5	rs12054926	21888937	T	C
5	rs62350978	21889013	G	T
5	rs6452021	21889083	G	A
5	rs528274781	21889084	C	T
5	rs190648426	21889149	G	A
5	rs115351522	21889217	T	C
5	rs182871640	21889247	A	T
5	rs187105324	21889265	G	T
5	rs11749350	21889433	G	C
5	rs10076601	21889488	A	G
5	rs7446301	21889838	T	C
5	rs529367272	21889927	A	G
5	rs4077772	21890139	G	A
5	rs552963279	21890250	T	G
5	rs3857321	21890252	G	A
5	rs6452023	21890367	G	C
5	rs552109472	21890433	A	C
5	rs552496924	21890453	A	G
5	rs74651027	21890912	A	G
5	rs79353726	21890946	T	G
5	rs547367514	21891068	T	C
5	rs190814344	21891069	A	G
5	rs528486826	21891093	C	T
5	rs577315439	21891097	A	G
5	rs7442940	21891358	G	A
5	rs376881683	21891655	A	C
5	rs7380740	21891950	T	G
5	rs554933586	21892059	C	T
5	rs7731961	21892258	T	C
5	rs553716074	21892389	T	C
5	rs148061375	21892428	G	T
5	rs140424082	21892529	T	C
5	rs77154050	21892532	C	G
5	rs147040324	21892613	C	T
5	rs185935664	21892781	G	A
5	rs6452024	21892834	A	G
5	rs112486035	21892915	C	A
5	rs7733101	21893147	A	C
5	rs7713611	21893148	T	C
5	rs143927873	21893185	G	C
5	rs7713767	21893264	C	T
5	rs138912308	21893430	T	C
5	rs7733644	21893478	A	G
5	rs13189811	21893549	G	T
5	rs7737957	21893699	T	C
5	rs114158950	21893821	C	T
5	rs182840117	21894036	T	G
5	rs115459720	21894181	T	C
5	rs4642330	21894261	G	A
5	rs10072708	21894456	A	C
5	rs180974008	21894696	T	C
5	rs17839346	21894940	A	G
5	rs7448757	21895363	C	T
5	rs7448545	21895373	G	C
5	rs7448594	21895481	G	A
5	rs181956410	21895606	T	C
5	rs12188966	21895662	C	A
5	rs116169817	21895793	T	C
5	rs7447022	21895832	T	A
5	rs183630922	21895952	T	C
5	rs7442799	21896184	C	T
5	rs7442801	21896197	C	T
5	rs553363316	21896365	A	G
5	rs552035708	21896488	T	C
5	rs141498672	21896643	G	A
5	rs7725666	21896688	T	C
5	rs7702316	21896727	C	T
5	rs191340705	21896874	T	C
5	rs113525812	21896984	T	C
5	rs183402059	21897248	T	G
5	rs6452025	21897271	C	A
5	rs552578859	21897295	G	C
5	rs7705869	21897337	A	G
5	rs7380698	21897546	T	C
5	rs185185009	21897887	T	C
5	rs561576775	21897982	A	G
5	rs530899221	21898280	C	T
5	rs145937066	21898303	G	A
5	rs11739779	21898384	G	T
5	rs192939695	21898497	T	C
5	rs11956494	21898612	T	C
5	rs373320055	21898724	C	T
5	rs548428519	21898727	A	C
5	rs10070281	21898765	T	C
5	rs539115563	21898971	A	G
5	rs10043032	21899096	C	T
5	rs10037367	21899134	T	G
5	rs6862581	21899432	T	C
5	rs148433079	21899581	C	A
5	rs116131947	21899621	A	G
5	rs13170202	21899628	C	T
5	rs574829608	21899804	T	C
5	rs150991196	21899809	A	G
5	rs576986515	21899891	G	T
5	rs190008790	21900338	C	T
5	rs12516362	21900685	A	G
5	rs191899689	21900932	A	G
5	rs531852861	21901027	A	G
5	rs184029353	21901181	C	T
5	rs186982724	21901296	G	T
5	rs7447559	21901455	G	T
5	rs6452027	21901716	C	T
5	rs17364304	21902080	A	G
5	rs6894543	21902196	C	T
5	rs10941930	21902250	A	G
5	rs12515933	21902260	A	T
5	rs573874693	21902389	C	T
5	rs575183370	21902396	C	T
5	rs10056195	21902571	A	T
5	rs115041576	21902775	G	A
5	rs556905839	21902860	T	C
5	rs113324086	21903058	A	G
5	rs17364415	21903108	T	C
5	rs17298623	21903135	G	A
5	rs184067693	21903357	G	A
5	rs12516171	21903634	A	G
5	rs530541252	21903786	A	G
5	rs558495072	21904052	A	T
5	rs76575874	21904069	T	G
5	rs7445368	21904092	C	T
5	rs62351004	21904273	A	C
5	rs538169867	21904276	T	C
5	rs144410166	21904321	C	T
5	rs187959182	21904353	T	A
5	rs113725371	21904368	A	G
5	rs7445447	21904400	C	T
5	rs6452028	21904481	T	C
5	rs7445292	21904601	G	A
5	rs575838790	21904995	A	C
5	rs151257546	21905011	C	T
5	rs529763290	21905065	T	G
5	rs113265787	21905082	T	C
5	rs11743117	21905106	C	A
5	rs116031319	21905268	T	C
5	rs536758733	21905396	C	T
5	rs190369284	21905417	C	A
5	rs180833877	21905964	C	T
5	rs16888815	21906026	C	T
5	rs574791336	21906290	C	T
5	rs7379072	21906299	A	C
5	rs190807047	21906437	C	T
5	rs183006053	21906477	G	A
5	rs7379403	21906641	T	C
5	rs7380365	21906759	G	A
5	rs112775386	21906921	G	T
5	rs7731518	21906974	C	T
5	rs537897693	21906998	G	C
5	rs6452029	21907093	C	T
5	rs147991802	21907154	A	C
5	rs6452030	21907253	A	G
5	rs138731078	21907307	T	G
5	rs142785534	21907312	A	G
5	rs7448193	21907408	G	C
5	rs10041268	21907873	A	T
5	rs547765590	21908036	G	T
5	rs10040201	21908060	T	G
5	rs189077686	21908064	C	A
5	rs77821333	21908147	C	T
5	rs10045906	21908156	T	C
5	rs549054146	21908176	C	T
5	rs192825868	21908372	T	G
5	rs7736397	21908406	G	C
5	rs577884779	21908440	T	C
5	rs7723448	21908507	T	C
5	rs116734183	21908511	A	G
5	rs189569246	21908619	C	A
5	rs114192735	21908643	T	C
5	rs9293000	21908707	T	G
5	rs114862423	21908835	A	G
5	rs16888800	21909011	T	G
5	rs185892625	21909014	T	C
5	rs373819689	21909219	T	C
5	rs16888797	21909369	T	C
5	rs186079381	21909576	G	A
5	rs549623534	21909662	T	C
5	rs77621915	21909679	T	C
5	rs7725176	21909742	A	G
5	rs530471620	21909805	C	T
5	rs528641482	21910309	C	T
5	rs146567682	21910372	T	C
5	rs7729965	21910426	A	G
5	rs558455325	21910778	A	G
5	rs554799388	21910884	T	C
5	rs143776088	21910952	C	T
5	rs2216674	21911001	G	C
5	rs140598821	21911026	G	A
5	rs573451153	21911077	A	G
5	rs9293001	21911174	G	A
5	rs543864214	21911226	C	T
5	rs186869112	21911505	C	T
5	rs7701773	21911516	T	C
5	rs114169459	21911541	T	G
5	rs7715179	21911770	G	A
5	rs10491484	21911898	G	A
5	rs183409207	21912001	G	T
5	rs114037761	21912432	C	T
5	rs9293002	21912516	T	C
5	rs193203636	21912568	A	G
5	rs539320832	21912578	T	G
5	rs575521009	21912652	T	G
5	rs17299297	21912721	A	G
5	rs10472471	21912902	A	G
5	rs185095636	21912963	G	T
5	rs13178151	21913168	C	T
5	rs192737283	21913223	G	A
5	rs10941931	21913239	A	C
5	rs10941932	21913280	G	A
5	rs533892929	21913309	C	T
5	rs114433206	21913469	T	A
5	rs542111583	21913529	T	C
5	rs17365156	21913593	T	C
5	rs188173338	21913991	T	C
5	rs9293003	21914047	T	C
5	rs180803162	21914340	C	T
5	rs534817648	21914342	T	G
5	rs4607322	21914580	T	C
5	rs116038763	21914628	G	A
5	rs184863872	21914642	T	G
5	rs182118203	21914733	A	G
5	rs112196033	21915166	A	G
5	rs562685969	21915256	T	C
5	rs146845768	21915290	T	C
5	rs10472472	21915298	T	G
5	rs10472473	21915317	A	G
5	rs541163951	21915418	C	T
5	rs548031397	21915462	G	A
5	rs191711988	21915607	A	G
5	rs574459123	21915674	T	G
5	rs534613665	21915834	C	T
5	rs577509126	21915865	A	G
5	rs572359880	21916043	G	A
5	rs541064701	21916048	G	A
5	rs10074344	21916080	A	G
5	rs151106785	21916204	C	T
5	rs548249131	21916505	C	A
5	rs17365211	21916591	C	T
5	rs72636092	21916619	T	A
5	rs7444975	21916638	G	A
5	rs550995208	21916740	A	G
5	rs141108367	21916806	A	G
5	rs7717440	21916823	A	G
5	rs10035583	21916858	G	C
5	rs10035584	21916862	G	A
5	rs182292417	21916891	T	C
5	rs13180780	21916910	A	G
5	rs13184902	21916935	T	G
5	rs13160278	21916999	G	A
5	rs13160279	21917003	G	T
5	rs572913231	21917416	G	A
5	rs13162273	21917519	C	A
5	rs143143758	21917581	G	A
5	rs545193625	21917888	C	T
5	rs115854320	21918041	G	A
5	rs9968690	21918058	C	T
5	rs986729	21918107	A	T
5	rs986730	21918174	A	C
5	rs17299528	21918244	T	C
5	rs986732	21918277	T	C
5	rs7380262	21918318	C	T
5	rs13162958	21918606	T	C
5	rs141959190	21918646	A	G
5	rs7443852	21918717	A	C
5	rs146319329	21918835	A	G
5	rs6452031	21918864	A	G
5	rs6871014	21919158	C	A
5	rs6889421	21919206	C	G
5	rs554404534	21919239	C	A
5	rs574456343	21919299	A	G
5	rs6452032	21919508	T	C
5	rs13164122	21919526	G	A
5	rs7730479	21919536	T	C
5	rs76855777	21919549	T	C
5	rs144974507	21919710	G	A
5	rs10042950	21920015	C	A
5	rs115503417	21920167	C	T
5	rs141084157	21920182	G	C
5	rs539036126	21920311	C	T
5	rs574845223	21920315	C	T
5	rs560209408	21920471	A	C
5	rs150950289	21920558	T	C
5	rs114438736	21920637	T	G
5	rs7448939	21920779	G	A
5	rs570555203	21920803	A	C
5	rs150136068	21921029	C	T
5	rs116568182	21921195	C	T
5	rs13358491	21921236	T	C
5	rs138134128	21921434	C	T
5	rs16899345	21921554	T	A
5	rs16899347	21921582	G	A
5	rs141918744	21921638	C	T
5	rs16899348	21921639	G	A
5	rs181002180	21921676	A	G
5	rs144689305	21921812	T	C
5	rs148107343	21921867	G	A
5	rs114281376	21921985	T	C
5	rs16888715	21922026	G	C
5	rs6452033	21922228	G	A
5	rs551726329	21922264	C	T
5	rs191767651	21922324	A	C
5	rs7380489	21922417	A	T
5	rs546174579	21922517	A	C
5	rs150666740	21922717	G	A
5	rs6872571	21922866	C	A
5	rs528116557	21923117	A	G
5	rs147527520	21923120	T	C
5	rs7736965	21923140	T	G
5	rs192555456	21923276	C	T
5	rs140214075	21923290	A	G
5	rs145007000	21923504	A	G
5	rs574197887	21923566	A	T
5	rs142137887	21923989	G	C
5	rs566197668	21924364	T	C
5	rs571503457	21924494	A	G
5	rs144854402	21924600	C	G
5	rs558528657	21924639	T	A
5	rs76913518	21924652	A	T
5	rs189217336	21924698	G	C
5	rs6452034	21924812	T	A
5	rs116041049	21924907	C	T
5	rs567886984	21924972	C	T
5	rs6452035	21925080	A	G
5	rs180862608	21925229	C	G
5	rs560464755	21925294	G	T
5	rs374584582	21925308	T	C
5	rs150398111	21925393	T	C
5	rs6894432	21925673	G	A
5	rs561046376	21925864	T	G
5	rs571437102	21925906	G	A
5	rs376509070	21925915	C	T
5	rs2355259	21926173	A	G
5	rs114024755	21926337	A	G
5	rs540246860	21926424	C	T
5	rs7378532	21926518	G	A
5	rs7378618	21926556	C	T
5	rs192505920	21927088	A	G
5	rs527833863	21927101	C	T
5	rs545861970	21927150	A	G
5	rs150508464	21927277	C	T
5	rs6452036	21927296	T	A
5	rs547563781	21927361	T	G
5	rs76754566	21927409	G	A
5	rs559808446	21927415	T	C
5	rs6886905	21927421	A	G
5	rs569946406	21927422	T	C
5	rs192567635	21927423	A	G
5	rs565582546	21927508	T	C
5	rs577243433	21927569	A	G
5	rs542495340	21927651	A	G
5	rs189095545	21927728	G	T
5	rs112213350	21927765	A	G
5	rs563090064	21927937	A	G
5	rs145493063	21928050	G	T
5	rs7444684	21928112	C	T
5	rs551562366	21928699	A	G
5	rs113973437	21928919	A	C
5	rs150198822	21929120	T	C
5	rs186096901	21929135	A	G
5	rs558421742	21929151	G	A
5	rs139119674	21929253	T	C
5	rs558881390	21929416	G	A
5	rs190655512	21929484	A	G
5	rs541225731	21929491	A	G
5	rs149615275	21929816	T	C
5	rs557097515	21929817	A	G
5	rs111542314	21929896	T	G
5	rs12188865	21930111	C	T
5	rs189674308	21930336	C	T
5	rs537708933	21930385	G	A
5	rs75243828	21930425	C	T
5	rs10473565	21930484	T	G
5	rs544561156	21930599	A	G
5	rs559805308	21930678	A	G
5	rs528549460	21930838	G	A
5	rs549962511	21930878	A	T
5	rs62349063	21930896	T	A
5	rs145604661	21931088	C	G
5	rs563563026	21931110	A	G
5	rs113774855	21931111	C	T
5	rs376454807	21931173	A	C
5	rs535022016	21931302	A	C
5	rs34290239	21931604	T	A
5	rs6452037	21931705	C	A
5	rs7714572	21931732	T	C
5	rs10057401	21931957	C	T
5	rs374934901	21932037	T	G
5	rs115158016	21932266	A	G
5	rs552464262	21932454	G	A
5	rs61334592	21932544	G	T
5	rs6452038	21932744	G	T
5	rs1025033	21932773	G	T
5	rs372295115	21932788	G	C
5	rs577430304	21932805	T	C
5	rs527311387	21933053	G	A
5	rs7447008	21933115	T	A
5	rs7449359	21933165	G	A
5	rs7449362	21933200	G	A
5	rs7449441	21933418	G	C
5	rs112058285	21933512	G	A
5	rs576743859	21933586	A	G
5	rs180806144	21934067	C	T
5	rs181864396	21934741	A	C
5	rs145859020	21934855	A	C
5	rs543019767	21934914	C	G
5	rs187032300	21934935	G	A
5	rs145948339	21934971	C	T
5	rs528309583	21934990	G	A
5	rs138436919	21934996	C	T
5	rs535844356	21935102	G	A
5	rs10036645	21935105	G	C
5	rs10062370	21935209	G	A
5	rs374927326	21935222	T	C
5	rs556635518	21935328	C	T
5	rs10062496	21935416	T	A
5	rs537226624	21935802	T	C
5	rs190017116	21935838	T	C
5	rs548609009	21935839	A	G
5	rs544402365	21935967	G	T
5	rs188022414	21936083	C	T
5	rs552782512	21936252	C	T
5	rs557385174	21936285	T	C
5	rs114971133	21936347	A	C
5	rs116639892	21936351	A	G
5	rs192821924	21936539	G	A
5	rs140984683	21936849	T	C
5	rs572212751	21937109	T	C
5	rs540039993	21937295	C	T
5	rs540669113	21937310	T	G
5	rs9293004	21937367	A	G
5	rs145767080	21937410	C	T
5	rs183580397	21937477	G	A
5	rs7737035	21938152	T	C
5	rs140646652	21938171	C	T
5	rs558622446	21938212	T	C
5	rs544182805	21938266	A	G
5	rs7737364	21938387	T	C
5	rs562556936	21938930	A	G
5	rs4028783	21938982	T	C
5	rs181134756	21939291	T	C
5	rs62349064	21939472	A	G
5	rs10061559	21939792	C	T
5	rs187879282	21939923	A	C
5	rs533011047	21940001	T	G
5	rs73059259	21940077	T	C
5	rs373749048	21940172	T	A
5	rs565760709	21940288	G	A
5	rs534751896	21940308	T	C
5	rs554385874	21940476	A	G
5	rs529095155	21940552	G	A
5	rs549135482	21940590	C	T
5	rs527744119	21940663	T	C
5	rs574349745	21940798	G	T
5	rs115010068	21940870	A	G
5	rs188954534	21940906	G	T
5	rs147199221	21940955	C	T
5	rs2355265	21940969	T	A
5	rs185533264	21940971	T	A
5	rs1971057	21941055	T	C
5	rs4351113	21941084	T	A
5	rs570253213	21941330	G	A
5	rs144231882	21941421	C	T
5	rs534875786	21941520	C	A
5	rs556499339	21941651	G	C
5	rs573026306	21941920	C	T
5	rs566210769	21942391	G	T
5	rs370354703	21942462	T	C
5	rs192814332	21942797	G	C
5	rs182494036	21942856	G	T
5	rs547201924	21943183	G	C
5	rs151267173	21943216	T	C
5	rs546231904	21943222	A	T
5	rs572899820	21943481	A	T
5	rs139640012	21943490	A	C
5	rs116141591	21943517	A	G
5	rs531026940	21943640	C	T
5	rs116132831	21943703	C	A
5	rs189481735	21943737	C	A
5	rs189348478	21944051	G	A
5	rs566517992	21944057	T	A
5	rs190669580	21944342	T	C
5	rs146619482	21944347	C	T
5	rs141426969	21944437	T	C
5	rs560271990	21944541	A	G
5	rs191126805	21944635	G	T
5	rs10043103	21944673	C	T
5	rs533974115	21944718	G	A
5	rs10045057	21944869	A	G
5	rs575585253	21944874	A	G
5	rs189676413	21944907	C	T
5	rs555219851	21944923	G	T
5	rs3873102	21944982	G	A
5	rs540793815	21945002	G	A
5	rs183532488	21945009	C	T
5	rs545907524	21945085	G	A
5	rs568311336	21945344	C	T
5	rs566634327	21945407	G	T
5	rs192750641	21945512	A	G
5	rs184701637	21945589	A	G
5	rs2910503	21945858	C	T
5	rs532937057	21946093	A	G
5	rs537873194	21946303	C	T
5	rs6872672	21946480	C	G
5	rs6874024	21946530	T	C
5	rs186839413	21946791	G	A
5	rs6899292	21946862	G	A
5	rs562842990	21947037	C	T
5	rs4028777	21947205	C	T
5	rs535637074	21947290	A	G
5	rs190023413	21947324	G	A
5	rs542344981	21947762	T	C
5	rs571172319	21947893	T	C
5	rs4519886	21947912	T	C
5	rs6884315	21947916	T	C
5	rs540667785	21947975	T	A
5	rs116236304	21948039	T	A
5	rs150789275	21948281	A	C
5	rs541530527	21948574	G	A
5	rs564516995	21948579	A	C
5	rs139211912	21948915	A	G
5	rs191403988	21949384	T	C
5	rs59620248	21949473	A	G
5	rs188023212	21949545	T	C
5	rs571226960	21949643	C	G
5	rs550269686	21949656	G	A
5	rs78916867	21949744	T	C
5	rs185519118	21949837	T	A
5	rs190137783	21949839	T	A
5	rs113297169	21949854	G	A
5	rs181135067	21949961	T	A
5	rs189667872	21950029	A	G
5	rs372967544	21950057	G	A
5	rs140109577	21950093	T	C
5	rs558426391	21950194	G	T
5	rs187157794	21950242	G	C
5	rs10061306	21950383	G	A
5	rs192681608	21950460	G	T
5	rs572007621	21950461	G	A
5	rs114716289	21950470	A	T
5	rs536258774	21950746	C	T
5	rs115603639	21950804	G	C
5	rs567907068	21951492	T	C
5	rs569146103	21951597	C	T
5	rs538656676	21952291	T	A
5	rs569148441	21952397	A	G
5	rs185960871	21952407	G	A
5	rs6452040	21952652	T	C
5	rs116638428	21952747	G	A
5	rs190329939	21952767	A	G
5	rs532677996	21952801	T	C
5	rs548913326	21953134	G	A
5	rs570956092	21953176	A	C
5	rs539550754	21953181	G	A
5	rs2355273	21953473	C	A
5	rs187482731	21953602	G	T
5	rs115734285	21954248	G	T
5	rs542340350	21954569	T	C
5	rs995740	21954665	C	T
5	rs73742033	21955012	C	A
5	rs2431896	21955214	T	C
5	rs190671769	21955257	A	G
5	rs534614271	21955315	T	A
5	rs536426746	21955463	C	T
5	rs10064397	21955629	G	C
5	rs571422110	21955638	C	T
5	rs529467334	21955727	A	G
5	rs144803559	21956173	G	A
5	rs148583307	21956216	C	T
5	rs553242671	21956290	T	C
5	rs190619557	21956322	C	A
5	rs536229812	21956527	T	C
5	rs10044484	21956610	A	T
5	rs10035344	21956641	A	G
5	rs2910514	21956699	T	C
5	rs184476230	21956859	C	G
5	rs566581962	21957025	A	T
5	rs144226713	21957085	T	C
5	rs13361901	21957517	C	T
5	rs552307702	21957700	G	T
5	rs13354679	21957774	C	G
5	rs189608009	21957864	C	T
5	rs538957363	21957934	C	A
5	rs184795706	21958130	C	G
5	rs189255981	21958244	A	C
5	rs566751327	21958421	G	A
5	rs565195367	21958580	C	T
5	rs6872116	21958702	A	C
5	rs2547587	21958740	C	T
5	rs561538422	21958896	A	G
5	rs546753106	21958993	A	G
5	rs569666900	21959678	G	A
5	rs575973513	21960058	T	G
5	rs374209459	21960533	C	T
5	rs181402884	21960659	T	C
5	rs2910518	21960666	C	T
5	rs2910519	21960891	A	G
5	rs571019896	21960965	C	T
5	rs572207651	21961064	T	C
5	rs4028739	21961088	T	C
5	rs2194186	21961237	A	C
5	rs139334379	21961543	A	T
5	rs114457706	21961657	C	T
5	rs150037938	21961667	A	G
5	rs147316421	21961676	C	T
5	rs556703721	21961687	T	A
5	rs542338105	21961725	C	T
5	rs563532015	21961943	A	T
5	rs545058028	21962189	C	T
5	rs565155434	21962199	G	C
5	rs528054684	21962213	A	G
5	rs2963642	21962230	T	C
5	rs35566358	21962510	C	G
5	rs7732955	21962724	A	G
5	rs112065900	21962791	A	C
5	rs543166669	21963235	A	G
5	rs144802130	21963307	C	T
5	rs181716200	21963310	C	T
5	rs114566859	21963533	C	T
5	rs188621524	21963688	C	T
5	rs573339480	21964070	G	A
5	rs189670302	21964071	A	T
5	rs184099147	21964104	T	C
5	rs530052989	21964566	C	T
5	rs530901595	21964837	A	T
5	rs111778258	21964959	C	T
5	rs182371221	21965014	T	A
5	rs575453959	21965064	G	A
5	rs554580857	21965276	C	G
5	rs560159389	21965305	C	T
5	rs193190160	21965519	T	A
5	rs61109916	21965726	G	A
5	rs567665177	21965735	G	T
5	rs188969445	21965882	C	T
5	rs59053652	21966278	A	T
5	rs116321499	21966299	G	A
5	rs532887152	21966852	C	T
5	rs548271101	21966979	T	C
5	rs553516459	21966990	A	G
5	rs556009707	21967078	A	C
5	rs563416017	21967092	T	C
5	rs200604610	21967158	C	A
5	rs115538543	21967420	C	T
5	rs187598034	21967466	T	C
5	rs538997389	21967549	T	A
5	rs572192795	21967623	C	A
5	rs560544987	21967665	C	T
5	rs192008699	21967685	A	C
5	rs376761633	21967725	G	A
5	rs562861801	21967750	C	T
5	rs149351297	21967877	T	C
5	rs190334072	21967992	C	T
5	rs182677095	21968087	T	C
5	rs187005919	21968140	G	A
5	rs182514924	21968483	G	C
5	rs115670978	21968539	A	T
5	rs116796814	21968566	C	G
5	rs193122950	21968835	G	T
5	rs148117440	21968868	G	A
5	rs554832330	21969223	A	G
5	rs549004057	21969226	T	C
5	rs559083727	21969282	T	C
5	rs551666753	21969400	A	G
5	rs537195989	21969423	C	G
5	rs374222559	21969690	C	T
5	rs184429031	21969792	T	C
5	rs141012125	21969988	G	A
5	rs535977458	21970218	C	T
5	rs565799003	21970673	A	G
5	rs2910533	21970736	G	T
5	rs187610121	21970853	C	G
5	rs558618077	21970895	A	G
5	rs575095242	21970918	T	C
5	rs529911968	21971089	G	A
5	rs183548249	21971234	A	T
5	rs530763948	21971348	A	G
5	rs2910535	21971389	G	T
5	rs115144162	21971635	G	A
5	rs184583238	21971671	T	G
5	rs74760665	21971741	C	T
5	rs188540854	21971854	A	C
5	rs561310527	21971865	C	A
5	rs192708656	21972003	G	A
5	rs2910536	21972005	A	G
5	rs2963533	21972322	T	C
5	rs149882993	21972405	A	G
5	rs16900710	21972549	A	G
5	rs561138839	21972584	G	T
5	rs10055635	21972644	G	A
5	rs548234953	21972861	A	T
5	rs567986263	21972890	A	T
5	rs533500188	21972928	C	T
5	rs189263755	21973020	T	A
5	rs181775151	21973030	C	A
5	rs151012432	21973413	A	G
5	rs2059165	21973570	T	C
5	rs539360616	21973605	T	C
5	rs140427512	21973673	T	C
5	rs554246183	21973832	C	T
5	rs531823301	21974122	C	T
5	rs191112470	21974237	A	T
5	rs183211193	21974290	C	T
5	rs188408454	21974530	T	G
5	rs138205685	21974662	C	T
5	rs552933444	21974764	C	T
5	rs183213862	21974848	C	A
5	rs3933490	21975062	T	A
5	rs145189313	21975242	G	C
5	rs570966939	21975312	T	C
5	rs536169024	21975590	A	G
5	rs183670832	21975602	A	C
5	rs2161503	21975792	C	T
5	rs16900713	21975845	G	A
5	rs529515048	21976464	A	G
5	rs12109490	21976767	C	T
5	rs148591952	21976847	T	C
5	rs368329954	21976946	A	C
5	rs183600785	21977183	C	T
5	rs2963529	21977617	C	T
5	rs182379886	21978085	A	G
5	rs542122578	21978142	C	T
5	rs12109008	21978251	G	A
5	rs555881454	21978543	T	C
5	rs185359981	21978630	A	G
5	rs115557515	21978679	C	T
5	rs181301413	21978941	G	C
5	rs185662184	21979272	T	C
5	rs576939224	21979798	C	G
5	rs143315802	21979932	T	A
5	rs146695513	21979940	G	T
5	rs558284673	21979982	A	C
5	rs551995555	21980005	T	C
5	rs568974603	21980118	A	G
5	rs539656546	21980324	T	C
5	rs577925814	21980883	A	G
5	rs10064727	21980933	G	T
5	rs143651552	21981274	A	C
5	rs6898840	21981298	C	T
5	rs16900715	21981331	A	G
5	rs576233671	21981511	C	T
5	rs535604665	21981550	C	T
5	rs28535901	21981666	C	T
5	rs116409146	21981692	A	G
5	rs16900716	21981708	T	C
5	rs116041200	21981713	T	C
5	rs182781483	21981798	G	A
5	rs187647332	21982094	C	T
5	rs2963520	21982145	G	A
5	rs535729828	21982263	A	G
5	rs555555627	21982306	G	A
5	rs186190569	21982904	G	A
5	rs573652367	21983195	C	T
5	rs2963518	21983408	G	T
5	rs13359905	21983967	C	T
5	rs72739997	21984124	T	C
5	rs548995158	21984312	C	T
5	rs10071357	21984313	C	T
5	rs552024608	21984497	C	T
5	rs189588397	21984801	A	G
5	rs146202466	21984928	G	C
5	rs559511385	21984941	C	T
5	rs114923766	21984963	A	G
5	rs531205954	21985129	A	T
5	rs181741151	21985551	T	C
5	rs537733094	21985562	T	G
5	rs2431919	21985700	A	G
5	rs139223027	21985701	C	T
5	rs567295766	21985745	A	G
5	rs536262968	21985833	A	T
5	rs556422921	21985969	G	A
5	rs114400402	21986031	A	G
5	rs548036133	21986133	G	A
5	rs181554969	21986250	G	A
5	rs186272576	21986384	C	T
5	rs56139887	21986636	C	T
5	rs562148229	21986701	A	T
5	rs554980986	21987188	T	C
5	rs531304222	21987430	T	C
5	rs531680238	21987492	G	A
5	rs34940434	21987605	G	A
5	rs569402497	21987754	G	T
5	rs577448090	21987955	C	T
5	rs567453857	21987986	C	A
5	rs114796408	21988072	T	C
5	rs541480209	21988242	T	C
5	rs564253222	21988296	T	C
5	rs533261873	21988326	T	C
5	rs568455916	21988470	A	G
5	rs533972260	21988494	A	G
5	rs189610978	21988588	A	G
5	rs578005976	21988785	T	G
5	rs111597417	21988916	G	A
5	rs192066359	21988988	T	A
5	rs573829036	21989001	C	T
5	rs570000673	21989041	T	C
5	rs190353259	21989925	A	T
5	rs544863366	21990255	G	A
5	rs185186059	21990524	A	T
5	rs376202492	21990649	T	C
5	rs184103922	21990736	C	T
5	rs571411103	21990772	C	T
5	rs180865389	21991001	A	G
5	rs577725483	21991186	A	T
5	rs187634081	21991416	A	T
5	rs191987842	21991780	A	G
5	rs76330743	21991781	C	T
5	rs537163890	21991851	T	C
5	rs115195937	21992042	C	T
5	rs12522560	21992486	C	T
5	rs568794754	21992674	A	G
5	rs189881629	21992680	A	G
5	rs553333339	21992795	G	T
5	rs538290561	21992812	A	G
5	rs545729831	21992831	G	A
5	rs568858652	21993107	A	G
5	rs141684291	21993146	T	C
5	rs560708182	21993170	G	A
5	rs143757683	21993179	T	C
5	rs543481075	21993251	A	G
5	rs532520997	21993327	T	C
5	rs185549715	21993388	T	A
5	rs559988798	21993562	C	T
5	rs188510324	21993614	A	G
5	rs114437401	21993661	T	C
5	rs370302024	21993969	G	A
5	rs531144616	21993980	T	G
5	rs549887954	21993994	A	G
5	rs188634155	21994262	G	C
5	rs184350287	21994482	G	A
5	rs2963512	21994501	A	G
5	rs543244776	21994632	T	C
5	rs114260898	21994841	G	A
5	rs2910540	21994845	C	T
5	rs2963511	21994910	C	A
5	rs77819482	21994994	A	C
5	rs2963510	21995005	G	A
5	rs528508078	21995075	T	C
5	rs141501119	21995230	T	G
5	rs183159921	21995256	T	G
5	rs115731803	21995280	T	C
5	rs187651877	21995321	C	T
5	rs551240912	21995400	G	A
5	rs7731807	21995698	C	G
5	rs6897059	21995872	A	G
5	rs550418830	21996231	G	T
5	rs368622876	21996295	C	A
5	rs7723382	21996311	A	T
5	rs3111153	21996359	G	C
5	rs557254210	21996519	C	T
5	rs191843935	21996748	T	C
5	rs4632763	21996755	C	T
5	rs192713813	21996898	A	G
5	rs189368186	21997186	C	T
5	rs542272658	21997244	A	G
5	rs10214370	21997501	T	C
5	rs62349087	21997663	T	A
5	rs4235542	21997966	A	G
5	rs538493619	21997981	C	A
5	rs558322080	21998008	G	T
5	rs551948503	21998362	G	T
5	rs4449503	21998651	G	T
5	rs191042893	21998757	G	A
5	rs183273678	21998868	C	G
5	rs10050624	21999199	G	T
5	rs10079159	21999531	G	A
5	rs10056037	21999692	A	G
5	rs201632718	21999782	C	A
5	rs539021175	21999807	T	G
5	rs189044226	21999990	C	T
5	rs181863913	22000058	A	T
5	rs562687009	22000070	G	A
5	rs548090271	22000112	G	A
5	rs186508103	22000126	G	T
5	rs538485884	22000346	T	C
5	rs554888053	22000348	C	G
5	rs73059277	22000411	T	G
5	rs191759789	22000546	C	T
5	rs13354104	22000664	G	A
5	rs140735638	22000772	A	G
5	rs531929931	22000839	G	C
5	rs534167241	22000894	C	T
5	rs528136706	22000962	C	A
5	rs532522895	22001025	G	A
5	rs547887282	22001054	A	G
5	rs539173562	22001208	T	C
5	rs12514990	22001472	A	T
5	rs10036271	22001726	G	A
5	rs73742036	22002038	T	C
5	rs185290041	22002167	T	G
5	rs181319775	22002288	T	C
5	rs576481234	22002624	C	T
5	rs185157336	22002973	T	C
5	rs534654445	22003116	C	A
5	rs10059222	22003397	G	T
5	rs191516497	22003648	T	G
5	rs189874039	22003853	T	C
5	rs147414712	22003873	G	A
5	rs550635090	22004089	G	A
5	rs6894722	22004203	G	A
5	rs6452042	22004257	A	G
5	rs553903881	22004272	A	C
5	rs115261301	22004398	A	T
5	rs139804501	22004406	T	C
5	rs184325383	22004803	T	G
5	rs145859056	22004809	G	T
5	rs145416710	22004817	C	T
5	rs149026301	22004939	A	G
5	rs189040317	22005154	C	T
5	rs537504303	22005348	T	C
5	rs192077589	22005463	T	C
5	rs573477469	22005699	C	A
5	rs115698122	22005809	A	G
5	rs116168157	22005821	C	A
5	rs114700190	22005866	G	A
5	rs574125483	22005985	A	T
5	rs116650747	22006167	T	A
5	rs13167322	22006171	T	C
5	rs539292102	22006290	G	C
5	rs555044014	22006462	T	C
5	rs554294215	22006510	G	A
5	rs561408835	22007186	C	T
5	rs115013482	22007270	A	G
5	rs576803499	22007447	C	T
5	rs7735010	22007834	G	C
5	rs149556551	22007927	C	T
5	rs192306788	22008006	G	A
5	rs4336329	22008357	A	T
5	rs181729306	22008496	A	G
5	rs570535480	22008526	C	T
5	rs539114708	22008544	C	G
5	rs188794920	22008606	A	G
5	rs181524244	22008680	C	G
5	rs545945635	22008738	G	A
5	rs186258147	22008788	G	A
5	rs562082212	22008823	A	G
5	rs554024787	22008870	T	A
5	rs535484953	22009054	G	A
5	rs114039692	22009059	A	G
5	rs4327574	22009253	C	T
5	rs185903677	22009259	A	G
5	rs139661082	22009357	T	C
5	rs557580384	22009358	A	G
5	rs4580744	22009396	G	T
5	rs564779718	22009398	A	G
5	rs533406539	22009427	T	C
5	rs151111149	22009452	G	T
5	rs145485969	22009619	T	C
5	rs535526573	22009810	A	G
5	rs116729849	22009813	A	G
5	rs558208328	22010010	T	C
5	rs183458195	22010408	C	T
5	rs4518350	22010805	A	T
5	rs10064666	22010944	A	T
5	rs142139160	22011196	A	G
5	rs13358166	22011505	C	T
5	rs567333302	22011758	A	G
5	rs143145792	22011839	C	T
5	rs571705369	22011880	G	A
5	rs6859598	22012233	G	A
5	rs560261419	22012558	A	G
5	rs533760027	22012893	A	C
5	rs573680874	22013119	G	A
5	rs10074199	22013161	A	G
5	rs4458547	22013267	A	G
5	rs10067731	22013547	G	A
5	rs192053299	22013621	C	T
5	rs191270579	22013843	A	G
5	rs183129857	22013844	G	C
5	rs574405113	22013879	T	C
5	rs539846985	22013904	G	A
5	rs546021733	22013916	C	A
5	rs531040498	22013985	C	T
5	rs187719973	22014007	C	T
5	rs4334842	22014045	T	A
5	rs560842987	22014050	C	T
5	rs569143316	22014112	A	G
5	rs4524471	22014382	G	A
5	rs2963568	22014575	T	G
5	rs13360044	22014619	G	T
5	rs574891293	22014971	A	G
5	rs4340885	22014973	A	C
5	rs4489027	22015176	C	T
5	rs115449363	22015200	A	C
5	rs536282464	22015310	C	T
5	rs570560870	22015377	A	G
5	rs555619813	22015626	T	G
5	rs76700916	22015845	C	G
5	rs142100317	22016029	A	T
5	rs570637011	22016236	A	T
5	rs191972099	22016243	G	T
5	rs116059496	22016285	G	T
5	rs564636358	22016311	C	T
5	rs191764229	22016500	A	G
5	rs143585544	22016546	A	C
5	rs535374084	22016593	T	C
5	rs138147711	22016618	T	C
5	rs9784717	22016747	G	A
5	rs62349090	22016918	C	T
5	rs6897914	22016945	G	A
5	rs570054902	22017150	C	T
5	rs549193938	22017198	G	A
5	rs77310283	22017533	G	A
5	rs150642488	22017536	C	A
5	rs544597990	22017685	A	G
5	rs528732519	22017737	G	A
5	rs149828523	22017805	G	A
5	rs56697380	22017812	T	C
5	rs569639101	22017963	G	A
5	rs28494610	22018198	A	C
5	rs114347071	22018599	A	G
5	rs60269175	22019162	C	G
5	rs71601529	22019295	G	A
5	rs7714344	22019431	G	T
5	rs78293232	22019527	A	G
5	rs115730153	22019734	T	C
5	rs143270348	22019910	T	C
5	rs530090397	22020075	A	G
5	rs4501308	22020119	T	C
5	rs568954179	22020275	A	G
5	rs533777744	22020389	A	G
5	rs28414925	22020466	A	C
5	rs28654789	22020684	C	T
5	rs28539542	22020805	G	A
5	rs535637067	22020888	G	A
5	rs554773796	22020901	A	C
5	rs10044062	22020928	C	T
5	rs10045936	22020929	A	G
5	rs534498199	22020959	T	G
5	rs145501441	22021045	C	T
5	rs10045978	22021147	C	G
5	rs568231200	22021261	G	C
5	rs186102213	22021447	G	A
5	rs77795322	22021552	A	G
5	rs549703378	22021821	C	T
5	rs4419561	22021896	T	C
5	rs4412085	22021905	C	T
5	rs75397821	22022121	A	T
5	rs115925733	22022376	A	G
5	rs189019370	22022398	G	C
5	rs192389315	22022594	C	T
5	rs187417032	22022631	C	T
5	rs75714470	22022730	T	A
5	rs113802466	22022947	A	G
5	rs59166847	22023019	G	C
5	rs73061108	22023051	A	G
5	rs558347667	22023066	C	A
5	rs4519895	22023440	T	C
5	rs544821073	22023512	T	C
5	rs76234868	22023513	G	A
5	rs189273984	22023542	A	T
5	rs56993153	22023548	A	G
5	rs192702249	22023557	G	A
5	rs185707856	22023572	A	T
5	rs73742039	22023690	C	A
5	rs58756377	22023784	T	G
5	rs4337820	22024169	C	G
5	rs149387625	22024298	C	T
5	rs4337821	22024387	A	G
5	rs543190044	22024470	T	A
5	rs80140125	22024559	C	A
5	rs10056735	22024815	T	G
5	rs546329205	22024922	T	C
5	rs191114763	22024986	T	C
5	rs539915465	22025054	A	C
5	rs377410089	22025176	G	A
5	rs75642350	22025760	T	C
5	rs568312524	22025880	T	A
5	rs184482161	22025975	A	C
5	rs561250109	22026000	C	T
5	rs534114220	22026294	C	T
5	rs145973522	22026306	A	C
5	rs192649225	22026342	C	A
5	rs577838185	22026441	T	C
5	rs74746306	22026530	A	G
5	rs189859696	22026988	G	A
5	rs538372654	22027022	T	G
5	rs563130660	22027273	T	C
5	rs189780419	22027274	G	C
5	rs561758151	22027386	G	T
5	rs542401583	22027951	T	C
5	rs572145404	22027970	T	C
5	rs142267492	22028322	T	C
5	rs151260150	22028544	T	A
5	rs542497806	22028774	C	T
5	rs536191246	22028919	A	C
5	rs147051673	22028926	T	C
5	rs138410743	22028945	A	G
5	rs556572904	22029024	A	T
5	rs544830778	22029092	G	A
5	rs555689956	22029378	C	A
5	rs191281418	22029449	G	A
5	rs564970211	22029594	C	T
5	rs571793861	22029815	G	A
5	rs552517582	22030138	T	C
5	rs552642697	22030289	T	G
5	rs574146242	22030320	C	A
5	rs543125077	22030348	G	A
5	rs185378004	22030390	T	A
5	rs60207590	22030528	A	G
5	rs58394781	22030673	C	T
5	rs184656829	22030682	T	G
5	rs574660825	22030699	G	A
5	rs143357147	22030931	T	C
5	rs561174220	22030966	A	G
5	rs180834147	22030992	G	A
5	rs114911500	22031014	T	C
5	rs7447336	22031101	T	C
5	rs575212759	22031333	G	C
5	rs7444753	22031399	C	T
5	rs537887586	22031902	C	T
5	rs558780565	22032051	A	C
5	rs187119346	22032127	T	C
5	rs148920065	22032263	G	A
5	rs529146545	22032738	T	A
5	rs146762947	22032836	G	A
5	rs546033461	22032900	A	T
5	rs140556965	22032924	C	T
5	rs189948133	22033004	C	A
5	rs533156039	22033246	G	A
5	rs111594844	22033273	G	T
5	rs74363651	22033309	T	G
5	rs114718928	22033373	A	C
5	rs182215947	22033406	A	G
5	rs144622021	22033510	C	A
5	rs543288883	22033520	T	G
5	rs562869475	22033625	C	T
5	rs138580884	22033656	T	C
5	rs547439838	22033679	A	G
5	rs6897994	22033716	T	G
5	rs570304189	22033812	A	G
5	rs141687255	22033888	A	G
5	rs4076874	22034982	A	G
5	rs563988764	22035056	G	A
5	rs4613669	22035063	A	G
5	rs75845158	22035183	G	A
5	rs116612074	22035294	A	C
5	rs545143805	22035481	A	T
5	rs4422497	22035495	A	G
5	rs7445981	22035550	A	G
5	rs550258127	22035720	T	C
5	rs144602034	22036197	T	C
5	rs138504561	22036198	T	C
5	rs4701563	22036251	G	A
5	rs115922254	22036359	C	T
5	rs150314362	22036562	G	A
5	rs28414276	22036598	C	T
5	rs144081318	22036758	G	A
5	rs140606823	22036796	A	C
5	rs573151402	22036823	G	T
5	rs530308968	22037338	A	C
5	rs116702919	22037458	C	T
5	rs558554841	22037671	C	T
5	rs150033972	22037754	T	A
5	rs537514235	22037759	C	T
5	rs184234234	22037780	C	T
5	rs10213814	22038061	G	A
5	rs145141428	22038371	G	A
5	rs552253626	22038549	T	C
5	rs140220017	22038604	T	C
5	rs143463545	22038605	A	G
5	rs556310144	22038673	A	G
5	rs542911860	22038808	A	C
5	rs140801062	22038881	C	A
5	rs150114756	22038900	A	G
5	rs28433457	22038998	T	C
5	rs550424292	22039047	G	C
5	rs62349095	22039104	A	G
5	rs147423107	22039124	T	C
5	rs184291475	22039197	T	G
5	rs550486219	22039238	T	G
5	rs116063145	22039311	T	C
5	rs6887180	22039383	C	T
5	rs561346691	22039403	T	C
5	rs181794174	22039427	C	A
5	rs10060822	22039679	C	T
5	rs115927016	22039695	G	A
5	rs6861627	22039767	C	G
5	rs149347121	22039839	G	T
5	rs571413893	22039904	A	C
5	rs114428676	22039958	G	T
5	rs188883289	22040046	A	G
5	rs6888414	22040272	T	A
5	rs6888780	22040492	G	A
5	rs146094761	22040792	A	G
5	rs4635905	22041038	C	T
5	rs62349097	22041269	A	G
5	rs114426753	22041604	A	C
5	rs149877297	22041624	A	G
5	rs183260676	22041749	C	A
5	rs187615340	22041755	A	G
5	rs78953944	22041939	A	T
5	rs182819925	22041967	A	C
5	rs115867623	22042047	C	T
5	rs10037716	22042125	T	C
5	rs536273724	22042199	T	A
5	rs114373118	22042229	A	G
5	rs116444205	22042315	C	T
5	rs73067180	22042431	G	A
5	rs187745833	22042606	T	C
5	rs116337103	22042929	T	G
5	rs141813543	22042980	T	C
5	rs28842264	22043120	C	T
5	rs181502189	22043307	T	C
5	rs186013417	22043692	A	C
5	rs138120571	22043760	C	G
5	rs568744207	22043920	T	C
5	rs10076090	22043986	A	G
5	rs535393698	22044062	A	G
5	rs146378376	22044362	T	G
5	rs557581789	22044603	G	C
5	rs561086939	22044675	T	C
5	rs529650421	22044676	G	A
5	rs183049069	22044685	A	T
5	rs188560772	22044748	T	C
5	rs76036063	22045043	C	A
5	rs183220714	22045159	G	C
5	rs551285360	22045170	C	G
5	rs564300528	22045280	A	G
5	rs184836760	22045284	T	A
5	rs76099655	22045301	A	G
5	rs554761458	22045467	G	A
5	rs555918216	22045547	T	C
5	rs577952186	22045698	C	T
5	rs13436408	22045750	T	C
5	rs559506819	22045763	A	G
5	rs142742303	22045834	A	G
5	rs6896767	22046168	C	T
5	rs571622121	22046174	C	T
5	rs62349098	22046454	C	T
5	rs139339877	22046665	A	G
5	rs530056349	22046897	G	T
5	rs10052526	22046965	A	G
5	rs144194803	22047157	G	A
5	rs147784516	22047500	A	G
5	rs139461263	22047753	A	G
5	rs548324826	22047859	C	T
5	rs10056055	22047896	G	A
5	rs10057723	22047915	C	T
5	rs6863107	22047921	T	A
5	rs145090890	22047977	A	G
5	rs6881642	22048085	A	G
5	rs116033732	22048107	A	G
5	rs140454097	22048242	C	T
5	rs138790210	22048459	C	T
5	rs538400679	22048525	A	G
5	rs533864752	22048555	T	C
5	rs143693905	22048644	G	A
5	rs189938263	22048699	G	A
5	rs111914274	22048843	C	T
5	rs61561152	22049067	G	A
5	rs112842632	22049108	T	C
5	rs193098994	22049406	C	G
5	rs571859285	22049494	C	G
5	rs188692961	22049744	T	C
5	rs191683352	22049813	C	A
5	rs10052686	22050002	A	C
5	rs190144107	22050127	A	G
5	rs181998800	22050128	C	A
5	rs538095074	22050233	G	A
5	rs60709148	22050380	A	T
5	rs576487795	22050449	C	T
5	rs543516543	22051635	C	T
5	rs4290984	22051922	A	G
5	rs146523396	22052216	G	A
5	rs184088017	22052262	T	C
5	rs34966874	22052528	G	C
5	rs188474424	22052542	C	T
5	rs558108463	22052733	T	G
5	rs542330421	22052855	A	C
5	rs4133336	22052997	C	A
5	rs4133337	22053095	T	G
5	rs77966480	22053551	C	T
5	rs139206031	22053632	T	C
5	rs10067270	22053668	C	A
5	rs147529311	22053858	A	T
5	rs141620977	22053876	A	G
5	rs13178918	22053951	A	G
5	rs55803546	22054329	G	A
5	rs185927420	22054419	G	A
5	rs6452044	22054517	T	C
5	rs6452045	22054565	C	T
5	rs35441841	22054780	C	T
5	rs78852769	22054911	A	G
5	rs58772114	22055050	T	C
5	rs144111161	22055095	G	A
5	rs564237251	22055146	T	A
5	rs187618381	22055478	A	C
5	rs114058001	22055480	G	A
5	rs574813324	22055601	T	C
5	rs187475622	22055667	T	A
5	rs140942440	22056011	C	T
5	rs114369856	22056048	C	T
5	rs535297487	22056110	G	T
5	rs547139201	22056421	C	T
5	rs139166488	22056580	A	G
5	rs138534211	22056732	G	A
5	rs149652797	22056814	A	G
5	rs7704194	22056877	T	C
5	rs74547509	22056991	A	G
5	rs115859374	22057139	A	T
5	rs115534393	22057321	C	T
5	rs555759727	22057339	C	T
5	rs541301069	22057387	C	G
5	rs116805466	22057395	A	C
5	rs181507047	22057432	C	T
5	rs139234757	22057516	C	T
5	rs184181006	22057664	T	C
5	rs10473567	22057760	T	C
5	rs60019888	22057993	A	G
5	rs149735466	22058148	G	A
5	rs190863864	22058368	A	G
5	rs558115155	22058418	A	G
5	rs552704509	22058495	T	G
5	rs530812878	22058723	C	T
5	rs529369329	22058751	G	T
5	rs549415169	22058753	C	T
5	rs565954256	22058754	G	A
5	rs551338452	22058759	T	G
5	rs10073511	22058830	C	G
5	rs572831411	22058960	A	T
5	rs182919607	22058972	C	T
5	rs187978372	22059007	T	G
5	rs147899654	22059023	A	G
5	rs546865428	22059402	G	A
5	rs9687977	22059504	C	G
5	rs568845690	22059817	G	T
5	rs573047994	22059852	T	G
5	rs80184193	22059958	T	A
5	rs138959744	22060085	A	G
5	rs13184144	22060117	T	C
5	rs149240313	22060141	A	G
5	rs553658775	22060179	T	G
5	rs4280837	22060298	G	A
5	rs181522457	22060366	A	G
5	rs544632128	22060479	T	C
5	rs6452046	22060711	A	G
5	rs574711692	22060974	A	G
5	rs185118381	22060991	C	T
5	rs114370305	22061325	A	G
5	rs187100925	22061337	C	T
5	rs570451886	22061368	G	C
5	rs148656176	22061540	A	G
5	rs141271528	22061541	C	T
5	rs577269625	22062226	G	C
5	rs540682521	22062387	A	G
5	rs548955427	22062493	G	A
5	rs192888076	22062617	T	C
5	rs149185404	22062631	A	T
5	rs549099107	22062647	T	C
5	rs4301199	22062988	G	A
5	rs4489028	22063152	A	G
5	rs7445941	22063218	G	A
5	rs554070118	22063288	G	A
5	rs145895910	22063409	C	A
5	rs183840712	22063417	A	G
5	rs7449310	22063423	T	C
5	rs557935626	22063879	C	G
5	rs7737317	22064157	C	T
5	rs565089414	22064284	C	T
5	rs184225633	22064366	G	C
5	rs563878154	22064485	C	T
5	rs193209464	22064540	C	A
5	rs558918307	22064781	G	T
5	rs560925149	22064893	T	C
5	rs551156984	22065225	T	G
5	rs567712868	22065430	C	T
5	rs187396742	22065533	C	G
5	rs538669063	22065536	T	C
5	rs4348181	22065623	G	C
5	rs4634320	22065625	C	A
5	rs563239521	22065741	G	C
5	rs76636333	22065952	C	T
5	rs188465523	22066136	C	T
5	rs4635910	22066272	A	T
5	rs4314367	22066339	T	C
5	rs545058877	22066340	A	G
5	rs4585407	22066499	A	T
5	rs532256392	22066614	C	T
5	rs568859102	22066641	A	G
5	rs190393112	22066816	C	T
5	rs140780009	22067155	G	C
5	rs181360598	22067315	A	G
5	rs4455526	22067357	A	G
5	rs570390096	22067425	G	A
5	rs7444702	22067437	G	A
5	rs13183300	22067554	T	G
5	rs7445482	22067608	C	T
5	rs7447939	22067708	C	G
5	rs115965528	22067795	T	C
5	rs534220283	22067915	G	C
5	rs555077566	22068184	C	A
5	rs79606066	22068388	C	T
5	rs529116172	22068436	A	G
5	rs72740000	22068592	T	C
5	rs570785580	22068625	C	T
5	rs4554172	22068707	G	A
5	rs548552509	22068829	C	T
5	rs563636969	22068896	A	T
5	rs148717279	22068925	T	C
5	rs79875271	22068926	A	G
5	rs192819236	22069486	G	C
5	rs184412583	22069552	A	G
5	rs75859065	22069661	T	G
5	rs534923968	22069701	G	A
5	rs149665871	22070014	A	G
5	rs571709003	22070233	T	C
5	rs567352917	22070422	G	A
5	rs10035816	22070632	G	T
5	rs538513745	22070643	T	C
5	rs10473571	22070743	A	T
5	rs186083836	22070756	G	C
5	rs10074726	22071010	T	C
5	rs12521788	22071166	T	C
5	rs146032832	22071850	G	T
5	rs142841759	22072227	A	G
5	rs552141827	22072342	T	C
5	rs72740001	22072455	C	A
5	rs115516695	22072507	T	C
5	rs372390146	22073250	T	C
5	rs575566715	22073392	T	C
5	rs139644931	22073700	C	T
5	rs142949698	22073747	C	T
5	rs534465509	22073972	G	A
5	rs9293008	22074039	T	C
5	rs9293009	22074368	T	C
5	rs10038946	22074440	G	T
5	rs180907208	22074450	G	A
5	rs147586168	22074496	G	C
5	rs577855941	22074858	C	A
5	rs543608245	22074860	T	C
5	rs563433994	22074876	T	C
5	rs373909708	22074928	G	A
5	rs377031715	22074933	G	T
5	rs535628272	22075001	A	G
5	rs370355696	22075012	G	A
5	rs79865702	22075049	C	T
5	rs372567732	22075092	T	A
5	rs557421187	22075097	C	G
5	rs577879579	22075109	T	G
5	rs570873567	22075120	A	G
5	rs375889065	22075164	T	C
5	rs28491509	22075476	C	T
5	rs115151850	22075652	G	T
5	rs4490549	22075749	A	G
5	rs552847821	22075806	T	C
5	rs572516199	22075807	C	G
5	rs80347292	22076101	G	A
5	rs192633197	22076332	T	C
5	rs183154494	22076349	C	T
5	rs4388179	22076455	A	G
5	rs115330356	22076596	C	A
5	rs4576111	22076727	A	T
5	rs193085892	22076738	G	C
5	rs201495610	22076969	C	G
5	rs566747889	22076970	A	T
5	rs144830527	22077006	T	C
5	rs547261952	22077186	C	T
5	rs4431310	22077242	A	G
5	rs10040639	22077375	C	A
5	rs183852116	22077380	C	T
5	rs188203367	22077637	G	A
5	rs72740002	22078103	T	C
5	rs10057799	22078180	C	T
5	rs529746524	22078238	C	T
5	rs140304197	22078317	T	C
5	rs4371716	22078584	T	C
5	rs142320441	22078606	C	T
5	rs142596033	22078724	A	G
5	rs201028667	22078794	T	G
5	rs140275966	22079019	G	A
5	rs73068919	22079110	T	C
5	rs575005106	22079292	T	G
5	rs575949411	22079487	G	C
5	rs78308072	22079749	C	T
5	rs539113340	22080048	T	C
5	rs562955198	22080460	C	G
5	rs568740446	22080643	C	T
5	rs79866724	22080803	C	T
5	rs115675777	22080949	T	C
5	rs572318465	22080960	A	C
5	rs184157090	22080975	A	G
5	rs76875939	22081363	T	A
5	rs190728590	22081591	A	G
5	rs10055079	22081601	T	C
5	rs181977112	22082142	G	A
5	rs7703247	22082153	A	T
5	rs142616725	22082164	T	C
5	rs543733181	22082280	T	C
5	rs559187550	22082492	G	A
5	rs551412566	22082617	C	A
5	rs188845121	22082650	C	T
5	rs114462804	22082752	T	C
5	rs140835128	22082799	T	C
5	rs577649015	22082959	A	C
5	rs528218165	22083344	A	G
5	rs12519679	22083473	G	T
5	rs557869969	22083755	T	C
5	rs187674716	22083882	T	C
5	rs190600558	22083993	G	A
5	rs182891532	22084040	C	T
5	rs529634042	22084086	G	A
5	rs191688781	22084255	T	C
5	rs568688444	22084885	G	A
5	rs193278640	22085019	A	G
5	rs147365375	22085048	C	T
5	rs567208599	22085117	G	A
5	rs139042773	22085215	C	T
5	rs574447046	22085283	A	G
5	rs540264735	22085296	T	A
5	rs562407112	22085442	A	T
5	rs10472477	22085553	G	T
5	rs149894250	22085707	T	C
5	rs115687075	22085840	T	C
5	rs116190022	22085962	G	A
5	rs4701567	22086174	G	T
5	rs143409438	22086185	C	T
5	rs12521831	22086438	A	T
5	rs28377216	22086479	G	A
5	rs181150862	22086523	A	G
5	rs186219705	22086540	A	G
5	rs28607711	22086598	G	A
5	rs144151579	22086628	C	T
5	rs28678020	22086690	G	A
5	rs369842631	22086693	G	C
5	rs140452920	22086783	T	G
5	rs531703427	22086798	C	T
5	rs187406709	22087260	G	T
5	rs117488023	22087494	G	A
5	rs182907361	22087723	T	C
5	rs188042136	22087771	A	G
5	rs548955145	22087866	T	G
5	rs117801889	22088029	C	G
5	rs183481280	22088088	T	C
5	rs527985699	22088089	T	C
5	rs528960261	22088372	C	T
5	rs184711077	22088981	A	G
5	rs3924108	22089060	G	A
5	rs3924107	22089061	C	A
5	rs115893033	22089151	A	G
5	rs559450219	22089200	T	G
5	rs142519308	22089251	A	G
5	rs557716804	22089453	C	T
5	rs139349126	22089644	G	T
5	rs144766074	22089837	A	G
5	rs77331976	22089964	T	A
5	rs537011247	22090067	C	T
5	rs557636037	22090109	G	A
5	rs7717571	22090145	G	T
5	rs553587730	22090301	A	G
5	rs186375598	22090335	T	A
5	rs544855297	22090528	G	A
5	rs141741392	22090646	T	C
5	rs139315371	22091096	G	C
5	rs553672493	22091149	T	C
5	rs10045803	22091267	T	G
5	rs28761265	22091401	T	A
5	rs72742003	22091627	T	C
5	rs536611891	22091873	T	A
5	rs116825092	22091911	G	A
5	rs10066913	22091968	T	C
5	rs6864392	22092371	T	C
5	rs6864874	22092619	T	C
5	rs538395184	22092723	C	T
5	rs192848615	22092866	G	A
5	rs561411351	22092960	G	A
5	rs188212584	22093014	T	G
5	rs533619027	22093217	A	G
5	rs76814131	22093261	A	G
5	rs186850839	22093540	G	A
5	rs76967924	22093636	T	C
5	rs77804181	22094033	C	T
5	rs545913128	22094098	G	T
5	rs556348070	22094693	T	G
5	rs191240728	22094763	T	C
5	rs535061805	22094846	A	C
5	rs113267502	22095044	T	C
5	rs4701568	22095055	T	C
5	rs537762737	22095138	C	T
5	rs10057836	22095159	A	G
5	rs144689592	22095262	T	C
5	rs4701570	22095297	T	C
5	rs193226635	22095391	T	C
5	rs141728121	22095466	G	T
5	rs143783526	22095487	T	C
5	rs188605147	22095491	A	G
5	rs564986425	22095518	G	C
5	rs73056489	22095588	T	C
5	rs6890780	22095621	A	G
5	rs114947889	22095645	T	C
5	rs559448632	22095789	T	C
5	rs184251032	22095956	G	C
5	rs190468532	22095973	T	C
5	rs10472478	22096080	T	C
5	rs111668441	22096081	A	G
5	rs140244630	22096515	T	C
5	rs58683745	22096614	C	T
5	rs536884335	22096684	A	C
5	rs34831771	22096857	T	C
5	rs190610762	22096934	A	G
5	rs182874733	22096945	C	A
5	rs574120815	22097027	T	C
5	rs574069564	22097345	T	C
5	rs193127116	22097417	T	C
5	rs185673895	22097442	A	C
5	rs141307100	22097470	A	G
5	rs73056491	22097512	C	T
5	rs140685072	22097655	T	C
5	rs559524378	22097665	T	C
5	rs186073552	22097953	A	G
5	rs187438110	22098088	C	T
5	rs139328525	22098189	G	A
5	rs150010113	22098191	G	A
5	rs567811217	22098206	T	C
5	rs187396491	22098288	G	A
5	rs547147804	22098520	G	C
5	rs187767797	22098660	T	C
5	rs367570812	22098667	C	G
5	rs182359548	22098738	G	C
5	rs140752875	22098780	A	G
5	rs149304307	22098811	G	A
5	rs554290757	22098813	G	A
5	rs572602512	22098937	G	A
5	rs541260603	22098940	G	A
5	rs56377560	22099191	A	C
5	rs558091779	22099345	A	G
5	rs573729581	22099581	A	G
5	rs146874576	22099608	A	G
5	rs140744194	22099612	G	A
5	rs4493636	22099740	A	C
5	rs9686397	22099766	G	A
5	rs569810059	22099783	C	T
5	rs531028252	22099809	A	G
5	rs550671869	22099865	T	G
5	rs192363996	22099934	G	T
5	rs151176818	22100129	G	C
5	rs140283403	22100130	A	G
5	rs7445931	22100343	G	A
5	rs7442854	22100569	A	T
5	rs557569111	22100586	C	T
5	rs4571431	22100665	C	G
5	rs79962223	22100944	A	G
5	rs144277986	22101141	G	T
5	rs184857032	22101158	G	A
5	rs528519469	22101168	A	C
5	rs7710738	22101322	T	C
5	rs12514195	22101452	G	A
5	rs185193033	22101547	C	A
5	rs146347623	22101634	C	T
5	rs144471232	22101654	C	T
5	rs547156208	22101749	A	C
5	rs554486425	22102032	T	C
5	rs141279564	22102129	T	C
5	rs6875533	22102145	T	C
5	rs186208003	22102656	C	T
5	rs10473573	22102927	C	T
5	rs562273529	22103073	G	A
5	rs531330034	22103076	G	A
5	rs527237266	22103217	C	G
5	rs10473574	22103519	C	G
5	rs7448927	22103614	G	A
5	rs570351727	22103689	A	T
5	rs139664700	22103705	C	T
5	rs116826420	22103782	C	A
5	rs182907940	22104102	T	G
5	rs114874958	22104208	A	T
5	rs532916116	22104269	G	A
5	rs563565186	22104273	G	T
5	rs7711478	22104290	G	A
5	rs6452050	22104446	A	G
5	rs6893588	22104537	A	G
5	rs145099220	22105077	G	A
5	rs533187393	22105136	G	T
5	rs535788473	22105163	G	C
5	rs562921631	22105252	G	A
5	rs372645437	22105409	A	G
5	rs67649254	22105521	G	A
5	rs190226035	22105835	A	G
5	rs182067309	22106184	T	C
5	rs62349105	22106290	C	T
5	rs552957073	22106623	C	T
5	rs13186048	22106756	A	G
5	rs182448769	22106817	A	C
5	rs552148003	22106930	C	A
5	rs531049153	22107041	A	G
5	rs145680043	22107110	C	A
5	rs4395607	22107282	C	T
5	rs7447836	22107550	C	T
5	rs530188659	22107592	C	T
5	rs376819451	22107861	T	C
5	rs532014645	22107918	C	T
5	rs139429378	22107929	G	A
5	rs538150887	22108022	T	C
5	rs545492955	22108345	T	C
5	rs77144053	22108353	A	G
5	rs7448778	22108439	C	T
5	rs4403144	22108522	A	G
5	rs151184584	22108536	C	A
5	rs568246726	22108551	C	A
5	rs183745218	22108617	A	G
5	rs149950359	22108784	A	C
5	rs534008219	22108870	C	A
5	rs576976062	22109064	T	C
5	rs6452051	22109314	A	G
5	rs542575482	22109436	G	C
5	rs377281289	22109466	T	A
5	rs6452052	22109519	A	G
5	rs77141590	22109580	T	A
5	rs560248336	22110634	A	C
5	rs141535444	22110662	T	C
5	rs138583740	22110738	C	T
5	rs62349107	22110906	T	G
5	rs572151215	22111351	T	A
5	rs189968198	22111368	T	C
5	rs149261892	22111399	C	T
5	rs185498610	22111665	T	A
5	rs180916977	22111868	A	G
5	rs148449953	22111955	T	C
5	rs4365816	22112322	A	T
5	rs188849925	22112449	C	T
5	rs572785193	22113005	A	T
5	rs116061755	22113112	A	T
5	rs78909057	22113135	A	G
5	rs115362572	22113704	T	C
5	rs62349109	22113781	C	T
5	rs574115580	22113843	T	C
5	rs6452053	22114033	A	G
5	rs147100330	22114264	C	T
5	rs6884173	22114514	T	C
5	rs35974271	22114689	A	G
5	rs576803845	22114753	T	C
5	rs6863831	22114849	C	T
5	rs538642569	22114949	A	C
5	rs544856252	22115146	T	G
5	rs141165938	22115407	C	T
5	rs547152651	22115512	G	T
5	rs190849641	22115858	T	C
5	rs6452054	22115940	A	G
5	rs183111016	22115989	T	C
5	rs6452055	22116020	C	T
5	rs186032818	22116041	T	C
5	rs568434482	22116048	T	C
5	rs554081229	22116209	G	A
5	rs7349772	22116481	G	A
5	rs182981672	22116485	T	C
5	rs7349773	22116492	G	A
5	rs533149017	22116496	T	C
5	rs7349824	22116543	T	A
5	rs142293145	22116575	A	G
5	rs541015353	22116772	A	G
5	rs547807230	22117110	T	G
5	rs147710257	22117200	A	G
5	rs184465693	22117251	C	T
5	rs142557968	22117297	C	T
5	rs375461269	22117436	T	C
5	rs142599723	22117633	A	T
5	rs146496991	22117634	T	A
5	rs549134091	22117899	C	T
5	rs186272739	22117982	C	G
5	rs541127991	22118474	G	A
5	rs182622566	22118834	C	T
5	rs6452056	22119111	A	G
5	rs150795109	22119266	G	C
5	rs565441850	22119875	A	G
5	rs10941934	22119976	C	T
5	rs34004691	22120505	C	A
5	rs10045082	22120614	G	T
5	rs140580665	22120686	A	C
5	rs192136804	22120700	G	T
5	rs150486280	22120717	G	A
5	rs553101161	22120868	G	T
5	rs116296995	22120968	A	T
5	rs185098872	22120997	T	A
5	rs6898251	22121030	C	T
5	rs78262158	22121130	C	G
5	rs538341242	22121320	A	G
5	rs558268917	22121336	A	T
5	rs192846326	22121382	A	G
5	rs114465785	22121513	T	C
5	rs75994680	22121752	G	A
5	rs182048813	22121797	C	T
5	rs184947186	22121998	G	A
5	rs554042112	22122170	G	C
5	rs189685059	22122804	C	T
5	rs548576971	22123016	C	T
5	rs4701571	22123052	A	T
5	rs182078922	22123083	T	C
5	rs187771252	22123420	A	C
5	rs62349111	22123627	C	G
5	rs183499951	22123630	T	C
5	rs142961572	22123829	G	A
5	rs6884732	22123854	A	C
5	rs191433280	22124060	G	T
5	rs557705550	22124221	A	G
5	rs189516307	22124224	T	C
5	rs190240747	22124258	C	T
5	rs572433692	22124264	A	T
5	rs536945281	22124301	T	C
5	rs181438598	22124304	T	C
5	rs7380305	22124460	C	A
5	rs140265395	22124534	C	T
5	rs536036090	22124848	G	A
5	rs180930074	22125210	C	T
5	rs138974081	22125317	T	G
5	rs111453876	22125394	A	G
5	rs6452057	22125545	T	G
5	rs530493140	22125678	T	C
5	rs537499421	22125992	C	A
5	rs9968631	22126179	G	A
5	rs9293010	22126459	A	G
5	rs113687800	22126488	A	G
5	rs539762266	22126728	A	T
5	rs577209955	22126829	T	C
5	rs62349112	22126916	T	A
5	rs574493676	22127114	C	T
5	rs370943059	22127117	C	T
5	rs4301200	22127377	T	A
5	rs530216004	22127508	T	C
5	rs6423250	22127509	C	T
5	rs533430740	22127518	A	G
5	rs187392115	22127827	T	C
5	rs9293011	22128425	A	G
5	rs541711754	22128523	C	T
5	rs190346482	22128669	T	A
5	rs150966435	22129281	G	A
5	rs112952201	22129314	T	C
5	rs527951199	22129791	C	T
5	rs569668080	22130226	C	A
5	rs144090279	22130228	T	G
5	rs557535436	22130341	C	G
5	rs541743593	22130794	T	G
5	rs528950752	22130959	T	C
5	rs565626390	22131181	C	A
5	rs534650831	22131219	T	G
5	rs542707398	22131986	T	G
5	rs185807983	22132016	A	G
5	rs375426411	22132039	C	T
5	rs147014864	22132055	T	G
5	rs562958392	22132331	A	G
5	rs190610680	22132602	T	C
5	rs571657478	22133055	A	G
5	rs2067600	22133211	T	C
5	rs187552516	22133355	A	G
5	rs57263803	22133649	G	A
5	rs567954372	22133815	A	G
5	rs188315647	22133859	C	T
5	rs558215633	22133910	G	A
5	rs544216046	22133996	T	C
5	rs557870047	22134003	A	T
5	rs182061177	22134247	A	G
5	rs184957689	22134304	C	T
5	rs542988029	22134670	T	A
5	rs577185143	22134876	G	A
5	rs561363198	22135124	G	A
5	rs6877887	22135318	G	C
5	rs544317273	22135331	G	A
5	rs564121318	22135419	C	T
5	rs540234862	22135744	T	G
5	rs569461271	22135850	A	C
5	rs533835273	22135987	A	G
5	rs570460991	22136145	G	T
5	rs182047539	22136634	T	C
5	rs9654383	22136905	A	G
5	rs569023556	22136912	T	G
5	rs547494245	22136941	A	C
5	rs187840813	22136982	C	T
5	rs569854081	22137215	C	A
5	rs535700987	22137220	G	A
5	rs534052862	22137274	G	T
5	rs183793771	22137395	T	G
5	rs112281241	22137447	A	C
5	rs562298262	22137463	G	T
5	rs6874548	22137673	A	T
5	rs141401004	22137911	C	G
5	rs539916319	22138006	C	A
5	rs187024585	22138268	C	T
5	rs112294723	22138370	A	G
5	rs191447278	22138420	C	T
5	rs11951155	22138470	T	A
5	rs71609222	22138588	C	T
5	rs185397147	22138616	C	T
5	rs571419236	22138741	T	G
5	rs180896825	22138882	C	T
5	rs555752687	22139066	C	T
5	rs572787053	22139095	G	T
5	rs201591091	22139318	T	C
5	rs528924012	22139361	T	C
5	rs199902646	22139492	C	A
5	rs564970031	22139547	T	C
5	rs201215435	22139646	C	T
5	rs570138395	22139697	T	C
5	rs549439369	22139931	G	A
5	rs537671360	22140235	T	C
5	rs74599759	22140266	G	A
5	rs376898492	22140540	C	G
5	rs3020548	22140590	G	T
5	rs566113750	22140620	A	C
5	rs2968246	22140822	C	A
5	rs2963651	22141215	T	G
5	rs138151293	22141366	C	G
5	rs2963652	22141555	G	A
5	rs2963653	22141602	C	T
5	rs190443603	22141640	A	G
5	rs192943263	22141654	T	C
5	rs3020549	22141729	A	G
5	rs181102121	22142338	T	G
5	rs554555212	22142515	C	T
5	rs3020550	22143196	G	T
5	rs146390739	22143376	T	C
5	rs74794857	22143588	T	C
5	rs371387193	22143656	C	T
5	rs76597175	22143810	A	T
5	rs28528298	22144132	T	C
5	rs530224426	22144588	T	C
5	rs3020551	22144750	C	T
5	rs180962059	22144842	T	C
5	rs114681493	22144917	G	T
5	rs542454430	22144967	T	C
5	rs562260400	22145043	T	C
5	rs532959770	22145226	C	A
5	rs577618401	22145726	C	G
5	rs116537871	22145755	T	C
5	rs111896017	22145756	A	G
5	rs190604597	22145763	G	A
5	rs570044086	22146094	G	A
5	rs186456348	22146275	G	A
5	rs2963538	22146496	T	G
5	rs549350301	22146786	G	A
5	rs551771178	22147428	G	T
5	rs567064018	22147716	T	G
5	rs554849581	22147933	T	C
5	rs189447042	22147944	T	G
5	rs4590152	22148025	C	T
5	rs528492018	22148187	A	G
5	rs145045531	22148206	A	G
5	rs4642331	22148230	T	C
5	rs7720242	22148450	A	G
5	rs538132970	22148810	A	G
5	rs545081138	22149030	T	C
5	rs184957409	22149057	A	G
5	rs6452060	22149087	T	C
5	rs375653807	22149443	G	A
5	rs181315261	22149520	T	C
5	rs71256866	22149876	C	T
5	rs528759723	22149977	A	G
5	rs548160963	22150037	G	A
5	rs4510546	22150132	G	A
5	rs187849018	22150180	G	A
5	rs374040236	22150184	A	G
5	rs144403689	22150203	A	G
5	rs114581374	22150535	T	C
5	rs148606509	22150585	T	G
5	rs534602236	22150622	A	G
5	rs10039308	22150650	C	T
5	rs10035879	22150818	G	C
5	rs10039352	22150874	C	T
5	rs548675935	22151606	T	C
5	rs7719400	22151628	A	G
5	rs150974471	22152008	C	T
5	rs116632736	22152073	T	C
5	rs533087477	22152102	G	A
5	rs529072080	22152163	T	G
5	rs189989664	22152416	A	G
5	rs555674819	22152463	G	T
5	rs550743129	22152643	C	T
5	rs529134786	22152725	C	A
5	rs538341102	22152812	T	C
5	rs7709614	22152971	T	C
5	rs556529853	22153012	A	G
5	rs554289750	22153089	C	T
5	rs186940042	22153221	C	T
5	rs564580573	22153222	C	T
5	rs7708962	22153238	A	G
5	rs10073088	22153249	A	G
5	rs557888273	22153389	G	A
5	rs536744762	22153412	T	G
5	rs573541537	22153447	A	T
5	rs371129040	22153454	A	C
5	rs182395308	22153494	G	A
5	rs186781834	22153514	A	G
5	rs190191359	22153771	C	T
5	rs13174346	22153818	A	C
5	rs13156070	22153819	G	A
5	rs561957420	22153878	G	A
5	rs7723211	22153967	A	G
5	rs111728733	22153969	G	A
5	rs7446863	22154092	A	G
5	rs181127321	22154173	C	T
5	rs185268157	22154221	G	A
5	rs188118167	22154254	A	G
5	rs4367266	22154317	T	C
5	rs546309436	22154366	T	A
5	rs114071730	22154532	A	T
5	rs12055135	22154693	C	T
5	rs115078607	22154722	C	T
5	rs116772887	22154743	A	G
5	rs61182761	22155043	T	C
5	rs4484392	22155174	A	G
5	rs544876502	22155398	T	C
5	rs561390663	22155432	C	A
5	rs564390362	22155453	A	C
5	rs190429072	22155552	T	A
5	rs115125393	22155740	C	T
5	rs182647715	22155742	C	T
5	rs531357902	22155972	C	A
5	rs7717005	22156155	G	A
5	rs35825491	22156223	A	G
5	rs143966162	22157112	G	A
5	rs541546299	22157177	T	C
5	rs201323314	22157273	C	T
5	rs148660079	22157763	C	T
5	rs4235546	22157992	T	C
5	rs7709046	22158590	T	C
5	rs7713525	22159085	T	C
5	rs186250189	22159213	C	G
5	rs72742013	22159218	G	A
5	rs560726985	22159610	G	T
5	rs550107104	22159819	C	T
5	rs11957039	22160029	T	C
5	rs7445787	22160030	A	G
5	rs72742016	22160057	A	T
5	rs144154970	22160105	A	G
5	rs146776552	22160107	T	C
5	rs190673381	22160125	C	T
5	rs57415730	22160137	G	A
5	rs12657128	22160246	G	A
5	rs529596452	22160374	G	A
5	rs12657612	22160410	G	T
5	rs12655093	22160528	T	C
5	rs149189855	22160681	T	A
5	rs56317918	22160741	T	A
5	rs12658151	22161087	C	T
5	rs9293012	22161224	G	A
5	rs139249853	22161262	T	C
5	rs182994615	22161277	G	A
5	rs577655430	22161278	C	T
5	rs558502127	22161369	T	C
5	rs537618066	22161407	G	A
5	rs6885163	22161448	A	C
5	rs114255853	22161469	C	T
5	rs36131006	22161864	T	A
5	rs116676232	22161886	G	A
5	rs75701312	22162111	C	T
5	rs201934497	22162264	C	G
5	rs552984354	22162400	C	T
5	rs572918230	22162427	G	A
5	rs538599762	22162465	A	T
5	rs6452064	22162727	A	G
5	rs12519605	22162983	T	C
5	rs569560053	22163372	C	T
5	rs4535427	22163472	C	T
5	rs150533321	22163477	A	C
5	rs541774757	22163758	G	A
5	rs192109447	22163812	T	A
5	rs75615432	22164239	G	C
5	rs4282282	22164355	T	C
5	rs4521438	22164499	A	G
5	rs184666766	22164524	A	G
5	rs189132778	22164526	C	T
5	rs180701561	22164578	T	C
5	rs146526141	22164641	T	C
5	rs576078208	22164642	A	G
5	rs572041399	22164717	T	C
5	rs545623695	22164732	G	A
5	rs543565493	22164754	T	C
5	rs577684623	22164848	T	A
5	rs571079569	22164943	T	A
5	rs542360388	22165600	T	C
5	rs78332938	22165620	T	C
5	rs527690605	22165633	G	A
5	rs4309938	22165769	G	T
5	rs113686041	22165791	G	A
5	rs149801983	22165909	A	G
5	rs186257191	22166155	G	A
5	rs542798493	22166277	A	T
5	rs6868023	22166278	T	A
5	rs551170103	22166296	T	C
5	rs187844796	22166513	C	T
5	rs190761279	22166699	G	A
5	rs183009007	22166780	G	A
5	rs7379155	22166932	A	G
5	rs553181354	22166969	T	A
5	rs188360957	22167145	T	C
5	rs188076355	22167266	A	C
5	rs7379501	22167477	T	G
5	rs185478001	22167554	A	G
5	rs12186864	22167769	T	A
5	rs186371918	22167893	A	G
5	rs71609274	22168243	A	G
5	rs537134847	22168423	T	C
5	rs115373775	22168548	A	T
5	rs149032040	22168655	G	A
5	rs575758777	22169034	T	C
5	rs544345752	22169049	A	G
5	rs529721778	22169072	T	C
5	rs148196029	22169167	G	C
5	rs532282359	22169174	T	A
5	rs183195337	22169336	T	C
5	rs565114396	22169387	T	A
5	rs116471689	22169450	T	C
5	rs574579072	22169857	T	G
5	rs559880428	22169904	C	T
5	rs566773478	22170241	C	G
5	rs558995767	22170256	C	T
5	rs574617797	22170447	G	A
5	rs576769058	22170544	T	C
5	rs146220594	22170563	A	T
5	rs561530843	22170656	C	T
5	rs55732281	22170702	C	G
5	rs112782514	22170843	T	C
5	rs62349133	22171027	C	G
5	rs182390332	22171084	C	T
5	rs186788929	22171184	G	A
5	rs139997503	22171349	T	C
5	rs190448140	22171374	T	C
5	rs371893900	22171467	G	A
5	rs531711315	22171489	C	T
5	rs535809663	22171536	C	T
5	rs570482034	22171583	G	T
5	rs185222992	22171993	G	T
5	rs144211013	22172052	A	G
5	rs116618350	22172133	G	A
5	rs535124970	22172567	A	C
5	rs58130628	22172689	C	A
5	rs192148804	22172690	G	T
5	rs147912128	22172753	G	A
5	rs541733171	22172949	A	T
5	rs532847534	22173468	G	A
5	rs28558355	22173608	T	C
5	rs557175214	22173658	C	T
5	rs566246809	22173668	C	A
5	rs115033674	22173780	A	G
5	rs563556068	22173938	G	T
5	rs551087770	22174048	A	C
5	rs571545937	22174049	A	C
5	rs147720130	22174067	G	A
5	rs138366556	22174337	C	T
5	rs10050903	22174711	T	C
5	rs193240237	22174843	T	G
5	rs145332052	22174856	T	C
5	rs113766724	22174874	A	G
5	rs571311011	22174985	A	T
5	rs7702067	22175214	C	T
5	rs137962948	22175385	A	T
5	rs546836312	22175602	C	A
5	rs571396200	22175838	T	G
5	rs537096180	22175887	T	C
5	rs556915503	22175946	T	G
5	rs183988432	22176093	T	G
5	rs188426107	22176158	T	C
5	rs544256066	22176208	A	T
5	rs180921575	22176277	C	T
5	rs540159470	22176316	G	C
5	rs560353099	22176410	C	T
5	rs530897287	22176750	A	C
5	rs116319658	22177178	T	C
5	rs150804807	22177200	T	G
5	rs577047169	22177223	A	G
5	rs11740896	22177487	A	C
5	rs569476309	22177726	G	A
5	rs190679230	22177758	C	G
5	rs554406481	22177775	A	T
5	rs371989899	22177780	C	G
5	rs185787815	22177840	G	A
5	rs191300503	22177853	G	A
5	rs545715147	22177876	A	G
5	rs562398890	22177911	C	T
5	rs554796575	22178181	T	C
5	rs187542550	22178337	G	A
5	rs57626343	22178361	T	C
5	rs56729086	22178565	T	A
5	rs192173567	22178640	C	T
5	rs546149188	22179135	C	T
5	rs147710555	22179174	G	T
5	rs184210664	22179390	C	G
5	rs555719828	22179415	C	G
5	rs184533032	22179515	C	T
5	rs561939936	22179542	G	A
5	rs4627958	22179575	C	T
5	rs4370235	22179576	T	C
5	rs115417793	22179690	G	A
5	rs6452065	22179927	A	T
5	rs186042880	22180082	A	G
5	rs72742019	22180306	A	C
5	rs186183460	22180380	A	G
5	rs572630788	22180595	C	T
5	rs114653519	22180607	A	G
5	rs564360468	22180615	A	T
5	rs146424975	22180734	C	T
5	rs576458162	22180775	T	C
5	rs13181805	22180858	A	T
5	rs542672708	22181026	T	C
5	rs80157107	22181182	A	T
5	rs187806936	22181183	G	C
5	rs114182518	22181250	A	C
5	rs565946343	22181281	G	C
5	rs9986207	22181291	C	T
5	rs558074801	22181331	T	C
5	rs182978685	22181383	G	T
5	rs542362020	22181397	C	T
5	rs188643407	22181479	T	C
5	rs149306274	22181510	T	C
5	rs6875639	22182152	T	C
5	rs6896495	22182153	A	G
5	rs192782972	22182176	G	T
5	rs62349136	22182343	A	G
5	rs559453656	22182369	C	G
5	rs147446542	22182548	C	T
5	rs6865563	22182814	T	C
5	rs573442242	22182874	A	G
5	rs528035096	22183193	T	C
5	rs551469656	22183463	C	T
5	rs4260631	22183602	C	T
5	rs184719666	22183826	C	T
5	rs148574355	22183982	T	C
5	rs146413632	22184093	A	G
5	rs11748690	22184098	T	G
5	rs547329491	22184229	C	T
5	rs180960262	22184266	T	C
5	rs191071909	22184412	T	C
5	rs4530730	22184430	G	A
5	rs561187901	22184490	T	C
5	rs4555751	22184722	G	A
5	rs4269264	22184788	T	C
5	rs183319613	22184860	T	G
5	rs578076132	22184903	G	C
5	rs62349138	22185062	G	A
5	rs4470728	22185119	G	A
5	rs563030563	22185137	G	C
5	rs188326850	22185211	T	G
5	rs577351557	22185734	C	T
5	rs117246770	22185972	A	G
5	rs549493866	22186005	C	T
5	rs193167416	22186059	A	C
5	rs549043398	22186736	G	T
5	rs575283445	22186813	G	C
5	rs4305617	22186882	T	C
5	rs541289857	22186961	G	A
5	rs144282099	22186970	G	A
5	rs180686047	22186998	A	G
5	rs187568325	22187009	G	A
5	rs4307064	22187276	T	A
5	rs551654992	22187285	T	C
5	rs554370795	22187330	C	T
5	rs111866920	22187374	A	T
5	rs565692850	22187493	T	G
5	rs557997187	22187544	A	G
5	rs71609279	22187576	C	T
5	rs7713758	22187577	G	T
5	rs544203567	22187602	C	A
5	rs62349139	22187644	T	C
5	rs139715270	22187770	G	A
5	rs10602713	22187774	G	A
5	rs71609282	22187797	T	A
5	rs530643871	22187814	G	A
5	rs551816240	22188160	C	T
5	rs571906999	22188169	G	A
5	rs187024551	22188352	C	T
5	rs189925120	22188357	G	T
5	rs374163793	22188445	A	G
5	rs6879041	22188469	G	C
5	rs150976434	22188643	G	A
5	rs4544794	22188969	G	A
5	rs4569840	22189219	G	T
5	rs559461819	22189446	C	A
5	rs545125069	22189463	G	A
5	rs551288963	22189673	A	G
5	rs59561692	22189685	A	T
5	rs567027785	22189811	G	A
5	rs62349143	22189859	A	C
5	rs185472215	22189900	A	G
5	rs533796991	22189981	T	C
5	rs530423252	22190233	A	G
5	rs191911403	22190663	T	A
5	rs138401196	22190739	T	C
5	rs548782671	22191477	T	C
5	rs184262792	22191540	G	T
5	rs190757659	22191656	A	C
5	rs538361076	22191662	C	T
5	rs10941938	22191848	C	T
5	rs571654512	22191865	A	G
5	rs181505979	22191925	A	G
5	rs187582587	22192489	C	A
5	rs561486206	22192503	T	C
5	rs147579584	22192531	A	G
5	rs557468247	22192659	C	A
5	rs192468549	22192740	G	A
5	rs116555557	22192821	T	C
5	rs183918392	22192829	T	C
5	rs147822918	22193170	A	T
5	rs531701939	22193426	G	A
5	rs572274069	22193447	T	A
5	rs540782456	22193495	T	A
5	rs577616287	22193561	C	T
5	rs563237747	22193671	T	A
5	rs12332727	22193690	G	T
5	rs559604437	22193697	G	A
5	rs6868892	22193780	C	T
5	rs57274332	22193904	A	T
5	rs6883351	22193967	C	T
5	rs71609286	22194274	C	T
5	rs138272787	22194339	A	G
5	rs184679728	22194381	C	T
5	rs569728350	22194443	C	T
5	rs189147194	22194452	C	T
5	rs6452067	22194603	C	G
5	rs10080173	22195035	A	G
5	rs181703124	22195133	A	G
5	rs115823234	22195276	A	G
5	rs146135950	22195452	G	A
5	rs4701573	22195637	A	G
5	rs536311235	22195648	A	G
5	rs4235547	22195762	T	A
5	rs558555521	22195885	G	T
5	rs181240230	22195916	C	T
5	rs543994891	22195953	A	G
5	rs186339858	22195997	C	T
5	rs565436948	22196117	C	A
5	rs531169417	22196121	T	C
5	rs113018931	22196174	C	T
5	rs68032935	22196347	A	G
5	rs551267374	22196650	T	A
5	rs561481713	22196669	T	C
5	rs546700674	22196749	G	A
5	rs10052900	22196887	G	A
5	rs61377131	22196937	T	C
5	rs574320263	22196958	A	G
5	rs147167084	22196998	A	G
5	rs573264461	22197022	T	C
5	rs575675513	22197133	G	A
5	rs188084477	22197192	A	G
5	rs552217418	22197324	C	G
5	rs10941939	22197455	A	G
5	rs184689157	22198356	A	G
5	rs190023723	22198576	T	C
5	rs147832522	22198577	A	G
5	rs56773823	22198644	G	T
5	rs10075792	22198702	C	A
5	rs186456421	22198786	G	A
5	rs540606498	22198930	A	C
5	rs116712985	22199508	A	C
5	rs191598576	22199566	C	T
5	rs188108375	22199596	A	G
5	rs114588075	22199613	A	G
5	rs571989545	22199634	T	C
5	rs541009082	22199658	T	C
5	rs62349150	22199812	T	C
5	rs58319658	22199954	C	A
5	rs79647880	22200000	A	C
5	rs141316240	22200039	A	T
5	rs539759001	22200117	C	T
5	rs182471387	22200415	A	G
5	rs555209126	22200484	A	G
5	rs186748571	22200524	T	G
5	rs191260557	22200583	G	C
5	rs138974637	22200612	T	C
5	rs141503568	22200817	T	C
5	rs555929737	22200958	G	T
5	rs527381415	22201319	C	T
5	rs116519883	22201356	T	C
5	rs115453587	22201380	T	C
5	rs529611743	22201744	C	T
5	rs71578771	22201780	T	C
5	rs72742022	22201952	C	A
5	rs115147269	22201995	C	T
5	rs140278904	22202075	T	G
5	rs200594268	22202278	C	T
5	rs114579458	22202753	C	T
5	rs188200783	22203180	T	C
5	rs148458700	22203465	C	T
5	rs187312064	22203542	C	T
5	rs546281162	22203571	G	A
5	rs192212705	22203753	G	A
5	rs116738508	22203944	T	C
5	rs10473581	22204127	T	C
5	rs181823930	22204128	A	G
5	rs544826268	22204266	G	T
5	rs12654409	22204272	T	G
5	rs199807132	22204273	T	G
5	rs28589761	22204281	G	T
5	rs3924838	22204285	T	G
5	rs531958932	22204288	G	T
5	rs3924839	22204379	T	C
5	rs528622076	22204464	A	G
5	rs548390610	22204527	T	C
5	rs114900186	22204581	C	T
5	rs569589115	22204689	A	C
5	rs186988002	22204780	G	A
5	rs73062547	22205124	A	G
5	rs534785083	22205419	T	C
5	rs555220100	22205478	C	A
5	rs4318744	22205588	T	A
5	rs531188059	22205786	G	A
5	rs4333283	22205974	A	G
5	rs4489029	22206095	A	T
5	rs553961740	22206436	A	G
5	rs35438518	22206456	T	C
5	rs148137268	22206568	G	A
5	rs534544587	22206894	G	A
5	rs554024693	22206977	C	T
5	rs180914076	22207007	A	G
5	rs184356943	22207048	A	C
5	rs190560289	22207110	G	C
5	rs61047288	22207220	T	C
5	rs187004758	22207487	T	C
5	rs34789233	22207584	G	A
5	rs4562011	22207688	A	G
5	rs34953004	22207787	C	T
5	rs147380232	22207789	T	G
5	rs185761117	22208123	T	G
5	rs11749821	22208183	T	C
5	rs4292423	22208240	C	T
5	rs10045216	22208265	G	C
5	rs10037585	22208266	A	T
5	rs4487459	22208269	C	T
5	rs537373012	22208448	A	G
5	rs573823064	22208561	C	T
5	rs143538960	22208608	A	T
5	rs190180732	22208610	T	A
5	rs4339309	22208931	A	G
5	rs4492079	22208936	C	T
5	rs6878873	22208991	G	A
5	rs537036920	22209009	C	G
5	rs145366876	22209060	T	G
5	rs192104408	22209162	C	T
5	rs142506582	22209296	C	G
5	rs4701574	22209379	A	G
5	rs115779632	22209476	G	T
5	rs4701275	22209663	G	C
5	rs4701575	22209723	T	C
5	rs11960935	22209850	C	T
5	rs11951226	22209889	A	C
5	rs141697906	22209925	G	A
5	rs62350674	22210101	T	C
5	rs201332253	22210395	G	A
5	rs10941941	22210517	T	C
5	rs191654844	22210536	G	T
5	rs569019207	22210568	A	C
5	rs6894423	22210816	T	C
5	rs544021101	22210858	A	G
5	rs561026902	22210879	T	C
5	rs566571274	22211132	A	C
5	rs536718499	22211163	G	C
5	rs553421946	22211234	G	T
5	rs139459126	22211320	T	C
5	rs562811947	22211657	G	A
5	rs181706058	22211670	C	A
5	rs144144109	22211843	C	T
5	rs6873730	22211899	G	A
5	rs191049697	22212141	T	C
5	rs13153369	22212182	T	A
5	rs527477097	22212332	C	A
5	rs73742062	22212333	G	A
5	rs151053331	22212619	C	T
5	rs62350675	22212812	C	T
5	rs534135769	22212834	A	G
5	rs575929472	22213103	A	T
5	rs542150241	22213113	T	C
5	rs142544946	22213161	A	G
5	rs144875672	22213293	G	C
5	rs535111600	22213665	T	C
5	rs541297551	22213753	A	C
5	rs373634430	22213872	T	A
5	rs569434029	22214324	A	G
5	rs2278002	22214352	G	A
5	rs190841642	22214370	G	A
5	rs10038911	22214413	C	G
5	rs370039240	22214544	T	G
5	rs570199237	22214911	G	C
5	rs13359667	22214987	T	A
5	rs149024414	22215011	C	T
5	rs2278003	22215018	A	T
5	rs555429676	22215304	T	C
5	rs561755027	22215424	A	G
5	rs192744020	22215625	T	G
5	rs544541814	22215635	A	C
5	rs143084310	22215773	G	A
5	rs532919555	22215783	G	T
5	rs7703278	22215800	T	G
5	rs4276374	22215953	C	T
5	rs4416566	22215993	T	A
5	rs145496881	22216186	C	T
5	rs537463451	22216312	C	T
5	rs569284024	22216343	C	T
5	rs560015895	22216467	C	G
5	rs60604774	22216551	A	C
5	rs34002538	22216568	T	C
5	rs62350677	22216609	C	T
5	rs186658861	22217295	G	A
5	rs10941942	22217437	A	T
5	rs116377263	22217645	T	A
5	rs112060130	22218194	C	T
5	rs559143358	22218257	C	A
5	rs144707472	22218405	C	A
5	rs191035999	22218475	C	T
5	rs114615144	22218506	C	T
5	rs547034742	22218627	C	A
5	rs115615512	22218664	C	T
5	rs575257342	22218802	C	T
5	rs74774550	22218827	T	C
5	rs191961637	22218945	G	A
5	rs115221834	22219030	A	C
5	rs142984054	22219107	C	T
5	rs114034462	22219148	T	G
5	rs552504118	22219290	A	G
5	rs4518351	22219503	G	A
5	rs4385175	22219662	C	A
5	rs572268313	22219806	C	T
5	rs182479294	22219828	A	G
5	rs4560515	22219836	C	T
5	rs113687625	22220055	C	T
5	rs115667599	22220139	A	G
5	rs150100180	22220226	A	G
5	rs111255471	22220294	G	A
5	rs140306774	22220419	C	T
5	rs7730873	22220621	C	T
5	rs7729925	22220793	C	G
5	rs193171976	22221089	A	C
5	rs5002966	22221118	G	C
5	rs138047604	22221153	T	C
5	rs78575271	22221384	A	G
5	rs528008893	22221430	T	G
5	rs189967408	22221589	C	T
5	rs72742026	22221805	T	C
5	rs114392443	22221811	T	C
5	rs565665259	22221873	T	C
5	rs12188011	22221987	T	C
5	rs115890470	22222455	C	T
5	rs12189051	22222461	T	C
5	rs578151090	22222494	T	C
5	rs4458548	22222556	T	C
5	rs35947643	22222831	C	T
5	rs34641266	22222834	G	C
5	rs35411237	22222884	A	G
5	rs180733835	22222912	C	A
5	rs35790631	22222981	A	G
5	rs141341356	22223077	T	A
5	rs75694168	22223372	T	C
5	rs114733196	22223477	C	A
5	rs62350683	22223507	C	T
5	rs73062553	22223531	T	C
5	rs28504555	22223892	G	C
5	rs77381201	22223939	A	G
5	rs574950365	22224349	T	C
5	rs10045974	22224467	C	T
5	rs182086559	22224487	A	C
5	rs552301434	22224511	T	C
5	rs541422433	22224558	T	G
5	rs567639327	22224783	G	A
5	rs546965844	22224858	A	G
5	rs114369638	22224915	A	G
5	rs72742028	22225563	C	T
5	rs146673369	22225658	T	C
5	rs140219214	22225664	C	T
5	rs144049167	22225777	C	T
5	rs577096416	22225822	C	T
5	rs546097107	22225841	C	A
5	rs562716289	22225848	T	G
5	rs4437341	22225912	A	G
5	rs552448387	22226072	C	T
5	rs34098235	22226286	C	T
5	rs78781543	22226297	A	G
5	rs11741883	22226504	T	G
5	rs189201207	22226612	C	G
5	rs193064672	22226878	A	T
5	rs79148637	22226941	T	G
5	rs116665844	22227091	G	T
5	rs569983353	22227174	A	T
5	rs148910779	22227205	G	C
5	rs10454882	22227279	C	T
5	rs10056210	22227365	C	T
5	rs184062918	22227368	T	C
5	rs12514937	22227645	T	A
5	rs6865522	22227895	C	T
5	rs569827820	22228021	G	A
5	rs180966701	22228071	T	A
5	rs6866026	22228163	T	C
5	rs150675891	22228803	C	T
5	rs554734709	22229119	C	T
5	rs191596367	22229285	G	A
5	rs181517123	22229439	A	T
5	rs537031599	22229614	A	G
5	rs13165025	22229748	T	C
5	rs190193319	22229815	C	A
5	rs182408710	22229920	T	C
5	rs10214205	22230090	T	C
5	rs113878865	22230091	A	G
5	rs116752806	22230092	A	T
5	rs146383305	22230121	T	C
5	rs77980779	22230229	G	A
5	rs139101214	22230319	C	A
5	rs564857791	22230435	G	T
5	rs143953802	22230534	A	G
5	rs571987804	22230576	T	G
5	rs146421349	22230628	G	T
5	rs149069192	22230656	T	C
5	rs188935032	22230657	A	G
5	rs192151760	22230687	A	C
5	rs564522510	22230727	C	A
5	rs187107709	22231024	A	G
5	rs142104346	22231101	C	T
5	rs151201811	22231268	G	A
5	rs6452069	22231366	A	C
5	rs543765493	22231405	G	T
5	rs560281670	22231751	A	G
5	rs80295175	22231907	G	A
5	rs11749109	22231964	G	C
5	rs546904530	22232102	A	C
5	rs140264143	22232140	T	C
5	rs574679952	22232316	A	T
5	rs147012899	22232387	T	C
5	rs565397807	22232422	C	T
5	rs542034560	22232493	C	A
5	rs555960351	22232528	A	G
5	rs532571488	22232695	T	A
5	rs568630342	22232718	G	A
5	rs10472480	22232873	G	C
5	rs55799331	22232982	T	A
5	rs6894437	22233058	A	C
5	rs545839701	22233132	G	T
5	rs79067777	22233208	A	G
5	rs540217317	22233236	C	A
5	rs7719595	22233416	T	A
5	rs55750132	22233422	C	T
5	rs547380482	22233529	C	T
5	rs144270830	22233632	G	A
5	rs10473582	22233716	G	A
5	rs186296017	22233815	A	G
5	rs148354687	22233883	C	A
5	rs72742033	22233936	G	A
5	rs562982978	22234091	G	A
5	rs142099673	22234464	A	T
5	rs112614293	22234630	A	G
5	rs77854947	22234677	T	G
5	rs56245269	22234729	T	C
5	rs529160844	22235161	T	C
5	rs139448686	22235162	A	G
5	rs10473583	22235375	A	G
5	rs10473584	22235397	C	A
5	rs188155005	22235419	T	C
5	rs572687813	22235444	T	C
5	rs149697430	22235499	A	G
5	rs145491900	22235560	A	G
5	rs35438426	22235586	T	A
5	rs10941943	22235698	T	A
5	rs10473585	22235975	C	T
5	rs145268689	22236013	C	T
5	rs113188375	22236055	A	G
5	rs558368135	22236171	T	A
5	rs147612552	22236191	T	C
5	rs189583425	22236316	T	C
5	rs72742035	22236342	G	T
5	rs59811778	22236396	G	T
5	rs151041973	22236545	G	A
5	rs6452070	22236612	T	C
5	rs558899348	22236903	T	C
5	rs550723055	22237254	T	C
5	rs189777403	22237289	A	C
5	rs535381493	22237354	A	C
5	rs34196677	22237371	C	G
5	rs9293013	22237546	G	T
5	rs138756390	22237583	C	T
5	rs183274531	22237948	G	A
5	rs4365817	22238000	G	A
5	rs4526073	22238044	G	A
5	rs144373286	22238400	A	G
5	rs77677614	22238572	A	C
5	rs76277530	22238691	G	A
5	rs4489023	22238855	G	A
5	rs115683532	22239221	T	C
5	rs568814377	22239413	G	A
5	rs10079975	22239535	C	G
5	rs574841525	22239775	A	G
5	rs532571444	22239893	C	G
5	rs533726258	22240086	G	A
5	rs59490219	22240201	C	T
5	rs114166183	22240313	C	T
5	rs35694431	22240334	A	G
5	rs562921580	22240468	C	T
5	rs7443505	22240504	G	C
5	rs535407647	22240695	A	T
5	rs535597017	22240755	A	G
5	rs140628229	22240779	G	A
5	rs568189050	22240787	T	C
5	rs533952146	22240789	T	C
5	rs553726627	22240790	G	C
5	rs577498774	22240791	C	T
5	rs546167157	22240886	A	G
5	rs533304755	22241052	A	G
5	rs145677302	22241085	A	G
5	rs7711044	22241677	C	T
5	rs113775825	22241712	C	T
5	rs555981904	22241738	A	T
5	rs7711177	22241752	A	C
5	rs564161044	22241905	G	A
5	rs78884403	22242167	C	T
5	rs76674898	22242212	A	T
5	rs57883263	22242460	C	T
5	rs4540149	22242545	C	T
5	rs147157356	22243316	G	A
5	rs183277129	22243325	G	A
5	rs13173169	22243408	T	C
5	rs571287611	22243428	A	G
5	rs4385176	22243707	C	T
5	rs115885857	22243772	C	T
5	rs142140759	22243818	T	C
5	rs4593232	22243986	A	G
5	rs7446451	22244114	T	G
5	rs545286907	22244396	G	C
5	rs112437077	22244397	A	G
5	rs112708284	22244556	T	A
5	rs559772632	22244657	C	A
5	rs58352000	22244660	C	A
5	rs552051243	22244699	G	A
5	rs72742045	22244911	G	A
5	rs144308371	22244913	G	A
5	rs11959490	22244944	A	G
5	rs115676541	22245005	C	A
5	rs538215529	22245067	T	A
5	rs188036053	22245172	T	G
5	rs574225763	22245306	A	T
5	rs193245530	22245418	C	G
5	rs192822944	22245671	T	C
5	rs184045829	22245676	A	G
5	rs188434213	22245732	C	T
5	rs137921847	22246044	G	T
5	rs143376711	22246116	A	G
5	rs11750553	22246415	A	G
5	rs548512218	22246479	G	A
5	rs72742046	22246584	G	A
5	rs574770518	22246710	G	A
5	rs149268040	22246711	A	T
5	rs562561775	22246777	T	C
5	rs190539952	22246915	C	T
5	rs11958405	22247159	G	A
5	rs13176103	22247367	G	A
5	rs7737946	22247475	A	T
5	rs7713306	22247491	A	G
5	rs577437889	22247652	T	C
5	rs7713605	22247655	A	G
5	rs201645526	22247779	A	G
5	rs10941944	22247974	A	G
5	rs530206187	22248172	A	G
5	rs4619998	22248210	G	A
5	rs562229763	22248280	C	A
5	rs138512084	22248537	T	C
5	rs570865578	22248764	C	A
5	rs534712204	22249057	G	T
5	rs7723571	22249285	A	G
5	rs190600910	22249485	A	G
5	rs564393315	22249493	C	A
5	rs533389307	22249508	C	T
5	rs72742049	22250204	G	A
5	rs578133641	22250210	C	T
5	rs150736560	22250276	C	G
5	rs549658785	22250377	G	C
5	rs13156017	22250420	A	C
5	rs536737901	22250569	A	G
5	rs149498631	22250590	A	C
5	rs6871980	22250652	G	A
5	rs188638838	22251259	A	T
5	rs183775915	22251670	G	A
5	rs111917501	22251976	A	T
5	rs186063503	22252075	A	G
5	rs573174211	22252216	G	A
5	rs544975940	22252228	G	C
5	rs558853892	22252238	C	G
5	rs186192363	22252333	C	T
5	rs539962037	22252412	G	C
5	rs191910620	22252768	C	T
5	rs35363607	22252895	A	G
5	rs72742053	22253056	A	G
5	rs531283570	22253193	C	T
5	rs146897762	22253256	T	C
5	rs561990923	22253261	A	T
5	rs537814817	22253656	T	C
5	rs554983853	22253664	A	C
5	rs562525701	22253879	A	T
5	rs182548285	22254080	T	C
5	rs540003704	22254280	G	T
5	rs76984088	22254595	C	T
5	rs11952194	22254608	A	C
5	rs10069780	22254841	A	T
5	rs7713628	22254847	G	T
5	rs527645794	22254849	G	A
5	rs7714242	22255211	T	C
5	rs35909852	22255484	G	A
5	rs533664474	22255521	G	A
5	rs535642782	22255553	T	C
5	rs138653701	22255577	A	C
5	rs111247153	22255898	A	T
5	rs185912021	22256185	A	C
5	rs533324252	22256191	C	T
5	rs190548813	22256822	C	A
5	rs188410846	22257043	G	C
5	rs115191736	22257274	T	C
5	rs183043939	22257419	A	C
5	rs187608778	22257420	A	C
5	rs191268910	22257488	G	A
5	rs4441850	22257659	T	C
5	rs147726296	22257678	A	G
5	rs566754534	22257813	C	T
5	rs4451019	22257916	T	G
5	rs113328982	22257973	T	C
5	rs61384142	22258466	A	G
5	rs568485958	22258484	A	G
5	rs574467241	22259272	G	A
5	rs548349516	22259514	C	T
5	rs569521115	22260040	G	C
5	rs538098994	22260075	T	C
5	rs150832965	22260309	C	A
5	rs77365414	22260650	T	C
5	rs13163297	22260739	G	A
5	rs7718176	22260741	T	C
5	rs560256338	22261160	G	A
5	rs187045030	22261555	A	C
5	rs548881641	22261563	T	C
5	rs72742061	22261684	A	T
5	rs12521243	22261714	A	T
5	rs72742062	22261730	A	C
5	rs188026497	22261798	A	C
5	rs4277878	22262278	C	T
5	rs571065124	22262281	T	G
5	rs185468260	22262377	T	C
5	rs573097661	22262424	T	G
5	rs534615456	22262441	C	T
5	rs553208394	22262501	C	G
5	rs5002613	22262615	G	A
5	rs35376653	22262805	T	C
5	rs564748537	22263034	T	C
5	rs569779889	22263213	T	C
5	rs144873875	22263217	T	C
5	rs77473042	22263360	G	A
5	rs188381905	22263447	C	T
5	rs184827420	22263573	A	T
5	rs144782380	22263723	C	T
5	rs188426390	22263845	T	C
5	rs148595430	22263960	T	C
5	rs10079100	22264020	C	T
5	rs34800363	22264201	G	T
5	rs113689506	22264460	A	G
5	rs563981705	22264585	G	A
5	rs566624908	22265116	G	A
5	rs79142622	22265524	A	G
5	rs57202536	22265536	A	G
5	rs187222588	22265594	C	T
5	rs59475556	22265727	A	G
5	rs541713747	22265964	G	A
5	rs185812625	22265979	G	A
5	rs13173898	22266224	A	G
5	rs13173907	22266234	T	G
5	rs554678373	22266271	A	G
5	rs574515643	22266286	A	G
5	rs185294845	22266707	C	T
5	rs554741661	22266786	T	G
5	rs574578899	22266819	G	T
5	rs576720875	22267078	A	C
5	rs560131489	22267300	G	A
5	rs538476191	22267502	G	A
5	rs60331506	22267660	T	C
5	rs539040887	22267745	A	T
5	rs188910263	22267814	T	C
5	rs72742063	22267837	T	G
5	rs77012764	22268155	G	A
5	rs4328999	22268284	C	T
5	rs191678390	22268696	G	A
5	rs565626843	22269295	C	T
5	rs75177083	22269331	G	A
5	rs549637326	22269709	G	T
5	rs190836077	22269781	T	C
5	rs4279307	22269835	T	A
5	rs537633969	22269954	T	C
5	rs187395268	22270310	T	A
5	rs191927947	22270441	T	A
5	rs150168953	22270461	G	T
5	rs74737881	22270715	T	A
5	rs74672361	22270717	A	T
5	rs530837523	22270748	G	A
5	rs192431730	22270868	T	C
5	rs13173112	22271034	T	C
5	rs146436763	22271035	A	G
5	rs573927116	22271054	C	T
5	rs34702152	22271396	A	G
5	rs79326324	22271471	C	T
5	rs527897697	22271475	C	G
5	rs566498605	22271491	A	T
5	rs75878505	22271543	A	G
5	rs537028319	22271582	C	T
5	rs573316816	22271633	G	A
5	rs566584626	22271717	A	C
5	rs184727756	22271994	T	G
5	rs530855516	22272022	C	T
5	rs184252049	22272416	C	A
5	rs537892489	22272430	T	C
5	rs141919337	22272567	G	T
5	rs112560015	22272577	T	C
5	rs114670753	22272861	A	G
5	rs537953553	22272937	G	T
5	rs111568718	22273022	G	A
5	rs569492319	22273386	C	G
5	rs4701577	22273415	T	C
5	rs12332187	22273608	G	A
5	rs111583218	22273703	T	G
5	rs111533734	22273800	C	T
5	rs531985172	22273811	C	A
5	rs547999029	22273933	T	C
5	rs182757725	22274090	G	A
5	rs577267085	22274943	A	T
5	rs576473865	22275088	A	T
5	rs191260671	22275203	T	A
5	rs114524510	22275211	T	G
5	rs35998262	22275360	T	A
5	rs113085683	22275538	T	C
5	rs115410279	22275671	C	A
5	rs192260839	22275795	G	A
5	rs13181476	22275944	G	A
5	rs140425048	22275992	C	T
5	rs150430468	22276046	C	T
5	rs189789296	22276051	C	T
5	rs551355537	22276125	C	T
5	rs138242761	22276222	G	A
5	rs75458031	22276295	T	C
5	rs558144929	22276517	C	T
5	rs35083402	22276861	C	T
5	rs34771950	22277035	A	C
5	rs529403016	22277048	G	A
5	rs9293014	22277060	T	C
5	rs72742072	22277115	A	T
5	rs536371937	22277470	T	G
5	rs142264325	22277540	T	G
5	rs72742074	22277570	T	A
5	rs181678627	22277576	G	A
5	rs549490808	22277630	A	G
5	rs538642336	22277672	C	T
5	rs536432420	22277856	C	T
5	rs80123073	22278110	C	T
5	rs188018361	22278154	A	G
5	rs192482674	22278240	A	C
5	rs567853550	22278280	G	A
5	rs57995295	22278341	C	T
5	rs185389024	22278363	T	C
5	rs564850420	22278483	C	A
5	rs191424689	22278759	G	A
5	rs568969562	22278847	C	T
5	rs10058439	22278958	C	T
5	rs34195144	22279286	C	T
5	rs147830643	22279531	T	A
5	rs139629254	22279532	T	C
5	rs532800866	22279571	A	G
5	rs1985922	22279592	A	G
5	rs531447651	22279645	T	C
5	rs567994255	22279731	T	C
5	rs557177075	22279907	T	C
5	rs149110639	22280069	T	C
5	rs563096757	22280126	A	T
5	rs547375591	22280256	G	A
5	rs35379784	22280279	G	T
5	rs571982605	22280372	T	G
5	rs554223819	22280509	T	C
5	rs577279971	22280510	A	G
5	rs189692707	22280625	T	C
5	rs151032178	22280668	T	G
5	rs141005464	22280669	T	G
5	rs193183193	22280807	A	C
5	rs145038192	22280960	A	G
5	rs191671463	22281101	A	G
5	rs555765925	22281363	A	C
5	rs116275200	22281395	T	C
5	rs114690786	22281563	G	A
5	rs143888948	22281738	G	A
5	rs534943282	22281838	T	C
5	rs142761527	22281863	G	C
5	rs71417646	22282016	A	G
5	rs535004773	22282570	C	T
5	rs188851147	22283002	G	A
5	rs58361406	22283233	A	T
5	rs571604432	22283246	A	T
5	rs185575128	22283386	C	T
5	rs111404797	22283396	C	T
5	rs566591914	22283533	C	A
5	rs4340887	22283620	A	G
5	rs4513656	22283698	A	G
5	rs141181902	22283980	A	G
5	rs187370978	22284340	T	G
5	rs72742076	22284638	T	C
5	rs10213913	22284843	G	C
5	rs186900013	22285030	T	G
5	rs184248132	22285217	A	T
5	rs532735156	22285376	C	G
5	rs552341720	22285441	A	G
5	rs112135084	22285508	C	T
5	rs55678986	22285537	G	A
5	rs193091349	22285572	A	T
5	rs111591944	22285823	C	T
5	rs533503220	22285948	T	C
5	rs2968263	22286146	A	G
5	rs80027846	22286476	T	C
5	rs546146303	22286656	T	G
5	rs114677956	22286738	G	A
5	rs2920757	22286940	A	T
5	rs2968385	22287124	G	A
5	rs556563897	22287400	C	A
5	rs568194597	22287561	T	C
5	rs113689143	22287562	A	G
5	rs142228706	22287564	C	T
5	rs577547892	22287599	T	C
5	rs181900429	22287689	T	C
5	rs559554242	22287694	T	C
5	rs140025501	22287943	G	A
5	rs190584697	22287991	T	G
5	rs58300443	22288127	T	C
5	rs72742082	22288140	A	G
5	rs74717253	22288308	C	A
5	rs528280487	22288496	T	C
5	rs72742083	22288539	C	T
5	rs113470782	22288972	A	G
5	rs114921096	22289086	A	G
5	rs543873079	22289102	G	A
5	rs184499412	22289783	A	G
5	rs543590556	22289826	A	C
5	rs115612613	22290046	T	C
5	rs147975735	22290184	T	C
5	rs552972527	22290210	A	G
5	rs535264282	22290470	G	A
5	rs545418316	22290532	A	G
5	rs56286699	22290735	A	G
5	rs546699246	22290810	C	A
5	rs566510501	22290812	C	A
5	rs114327380	22290913	C	T
5	rs558639966	22291071	G	T
5	rs540656271	22291170	A	G
5	rs186381269	22291357	T	C
5	rs28810167	22291618	T	G
5	rs6880775	22291756	C	T
5	rs531518056	22291839	T	G
5	rs142876193	22292278	T	C
5	rs183075264	22292380	G	C
5	rs188157249	22292416	G	T
5	rs575879239	22292450	T	G
5	rs189970606	22292494	C	A
5	rs547098454	22292592	T	G
5	rs564172431	22292600	T	C
5	rs147926415	22292970	T	C
5	rs577221061	22293018	T	C
5	rs188054848	22293081	G	C
5	rs77179108	22293126	G	A
5	rs80265046	22293127	T	C
5	rs193039978	22293314	T	C
5	rs534500735	22293332	T	C
5	rs557949736	22293480	C	A
5	rs183586478	22293567	T	C
5	rs149022306	22293605	C	T
5	rs540263471	22293730	C	T
5	rs543429235	22293732	T	C
5	rs187214986	22294146	C	T
5	rs72742086	22294164	A	G
5	rs148232297	22294289	C	T
5	rs564589858	22294476	T	C
5	rs181753107	22294586	T	A
5	rs77013343	22294617	A	G
5	rs186503432	22294743	A	G
5	rs541224240	22294898	C	T
5	rs55983305	22295435	A	T
5	rs182479525	22295549	C	T
5	rs139523059	22295733	T	C
5	rs2028723	22295739	G	T
5	rs149575366	22295740	T	G
5	rs568630384	22296541	G	A
5	rs57489717	22296629	C	T
5	rs183806074	22296779	T	C
5	rs7722786	22296872	G	T
5	rs529954413	22297087	C	T
5	rs546856573	22297124	A	G
5	rs188186556	22297229	A	C
5	rs961677	22297403	A	T
5	rs140046705	22297480	C	G
5	rs961678	22297726	A	G
5	rs190584170	22298052	C	T
5	rs545270348	22298112	C	A
5	rs10035550	22298115	T	G
5	rs186956743	22298509	C	T
5	rs1373374	22298771	T	C
5	rs145312742	22298949	A	G
5	rs185574978	22298950	T	G
5	rs189929216	22299111	C	G
5	rs552879100	22299119	C	T
5	rs113613621	22299418	C	G
5	rs533996986	22299423	T	G
5	rs79413070	22299502	A	T
5	rs114756802	22299636	A	C
5	rs3099039	22299824	C	T
5	rs72742090	22299924	T	G
5	rs148284262	22300066	C	T
5	rs141335103	22300081	T	C
5	rs555942422	22300238	A	G
5	rs2068452	22300262	G	A
5	rs187365187	22300275	T	C
5	rs114010225	22300317	G	A
5	rs74333893	22300483	A	G
5	rs9293015	22300507	T	G
5	rs16894040	22300639	A	C
5	rs35459222	22301178	C	T
5	rs115064105	22301280	G	C
5	rs573790020	22301481	G	C
5	rs113492578	22302047	A	G
5	rs186059943	22302069	T	C
5	rs6871696	22302099	C	T
5	rs146470984	22302205	C	T
5	rs3099037	22302471	G	A
5	rs60344795	22302516	C	T
5	rs190616018	22302536	C	T
5	rs187172787	22302666	T	A
5	rs528580756	22302712	G	A
5	rs3112470	22302738	T	C
5	rs138578114	22302740	C	T
5	rs3099036	22302784	G	A
5	rs12186892	22302939	C	A
5	rs537271922	22303107	A	C
5	rs148300646	22303336	G	A
5	rs185004960	22303434	C	T
5	rs192291147	22303674	C	T
5	rs546918068	22303863	G	A
5	rs189780813	22304158	T	C
5	rs181371462	22304170	C	T
5	rs73054002	22304316	A	G
5	rs184577207	22304739	G	A
5	rs537943087	22304769	C	T
5	rs2968254	22304906	T	C
5	rs189509825	22305078	C	T
5	rs116760725	22305197	A	C
5	rs186412903	22305281	C	A
5	rs2968253	22305752	C	G
5	rs545680319	22305903	A	G
5	rs181716892	22306089	G	A
5	rs143242176	22306162	C	T
5	rs74428341	22306202	G	T
5	rs534291197	22306244	T	C
5	rs140253771	22306264	G	C
5	rs142264983	22306768	A	G
5	rs192507568	22307008	C	G
5	rs55758636	22307059	T	C
5	rs2920766	22307200	T	C
5	rs78069318	22307863	T	C
5	rs7715535	22307882	C	T
5	rs529104719	22307951	T	A
5	rs557785360	22308091	A	G
5	rs571305458	22308138	T	C
5	rs571030046	22308179	T	C
5	rs577011654	22308257	G	A
5	rs551734776	22308269	A	G
5	rs541055487	22308962	G	C
5	rs191138885	22309138	A	G
5	rs12187087	22309166	A	T
5	rs182476147	22309362	C	G
5	rs574015205	22309440	G	A
5	rs139779230	22309547	A	G
5	rs545236777	22309549	A	G
5	rs77930683	22309641	C	T
5	rs528449977	22309774	G	A
5	rs548215203	22309932	C	T
5	rs372593290	22310065	C	A
5	rs1838319	22310247	A	T
5	rs551888160	22310439	G	C
5	rs72742101	22310610	A	C
5	rs191703800	22310655	G	A
5	rs566914257	22310724	C	A
5	rs2120545	22311060	A	C
5	rs532009230	22311307	G	C
5	rs142637331	22311697	A	G
5	rs115039372	22311758	T	G
5	rs574332214	22311774	G	T
5	rs115817288	22311867	A	G
5	rs112928020	22312196	T	C
5	rs533753359	22312561	T	C
5	rs116535441	22312773	C	T
5	rs138847237	22312818	C	T
5	rs190328949	22312926	G	T
5	rs149373706	22312940	G	A
5	rs531631866	22312978	C	T
5	rs547188042	22313231	A	C
5	rs138393992	22313237	A	G
5	rs539706592	22313349	C	T
5	rs1444121	22313924	G	A
5	rs1444120	22314300	G	A
5	rs1444119	22314539	A	G
5	rs557914373	22314715	T	A
5	rs186733476	22314879	T	A
5	rs563543141	22315272	T	C
5	rs529192559	22315280	T	C
5	rs72744804	22315447	T	C
5	rs181298142	22315486	A	G
5	rs149898696	22315489	T	G
5	rs72744805	22315765	C	T
5	rs189931247	22315952	G	A
5	rs117094810	22315963	A	G
5	rs191959259	22316427	C	T
5	rs543529144	22316433	T	C
5	rs1444129	22316482	G	A
5	rs78963029	22316534	C	T
5	rs188414658	22316561	G	T
5	rs567028643	22316648	A	C
5	rs547323143	22316678	C	G
5	rs186932833	22316731	G	T
5	rs574178580	22316794	G	T
5	rs573104717	22316862	A	G
5	rs544948489	22316918	C	T
5	rs2968384	22317026	C	T
5	rs138418974	22317191	A	C
5	rs116595903	22317210	T	C
5	rs551752689	22317254	T	C
5	rs537390649	22317256	A	G
5	rs530412833	22317270	C	T
5	rs113163117	22317365	C	T
5	rs145105760	22317399	G	C
5	rs10473589	22317432	G	A
5	rs560529293	22317446	C	T
5	rs149426591	22317483	T	C
5	rs2968383	22317526	C	T
5	rs566303133	22317656	G	T
5	rs34102294	22318085	G	A
5	rs371905447	22318161	G	A
5	rs115003699	22318279	A	G
5	rs79556944	22318290	A	G
5	rs184273102	22318418	C	G
5	rs147154372	22318599	G	T
5	rs188608971	22318606	C	T
5	rs140399985	22318631	G	A
5	rs13156363	22318776	C	T
5	rs181081082	22318784	A	G
5	rs576790832	22318880	A	G
5	rs147400908	22318895	T	C
5	rs72744809	22318904	A	C
5	rs75068712	22318992	G	A
5	rs540606430	22319025	C	T
5	rs560518122	22319078	A	G
5	rs569263003	22319230	G	T
5	rs570391582	22319474	A	C
5	rs3099033	22319502	A	G
5	rs112101047	22319526	T	C
5	rs7713669	22319894	C	T
5	rs72744810	22319991	A	G
5	rs78065476	22320022	G	A
5	rs74328956	22320089	G	C
5	rs141292059	22320175	A	C
5	rs557988337	22320176	A	C
5	rs56301532	22320226	T	C
5	rs540663391	22320252	T	C
5	rs35408939	22320292	C	A
5	rs1348495	22320476	G	A
5	rs564344640	22320581	C	T
5	rs3112469	22320630	G	A
5	rs183064472	22320767	A	G
5	rs138943618	22320799	A	G
5	rs554063070	22320887	A	C
5	rs539715328	22320958	A	G
5	rs563057974	22321011	T	C
5	rs192576420	22321187	T	C
5	rs7719711	22321323	T	A
5	rs532750879	22321431	G	T
5	rs546230676	22321450	C	G
5	rs377230564	22321502	G	A
5	rs10805739	22321610	T	G
5	rs113410639	22321660	A	G
5	rs116104214	22321762	A	T
5	rs145759373	22321799	G	A
5	rs7380241	22321952	T	C
5	rs150575914	22322175	A	G
5	rs578047629	22322353	A	C
5	rs572091464	22322500	T	C
5	rs77642406	22322526	A	C
5	rs17264751	22322703	G	C
5	rs11737995	22322815	T	G
5	rs530505204	22322820	C	G
5	rs550286589	22322893	C	G
5	rs58765913	22323010	A	G
5	rs566367494	22323019	C	G
5	rs33999452	22323027	A	G
5	rs180817481	22323033	T	A
5	rs139618615	22323034	G	A
5	rs2968392	22323163	A	G
5	rs531522575	22323240	C	T
5	rs2920759	22323369	T	C
5	rs2920758	22323424	A	C
5	rs181689425	22323528	C	T
5	rs2968391	22323745	A	G
5	rs2968268	22324003	T	A
5	rs12523294	22324450	C	T
5	rs192533154	22324455	G	A
5	rs143665114	22324554	G	T
5	rs145821309	22324603	C	A
5	rs10473590	22324880	T	C
5	rs547029319	22325283	C	T
5	rs368155355	22325299	T	A
5	rs6452078	22325351	A	G
5	rs192496197	22325495	T	G
5	rs183617792	22325545	C	T
5	rs6452079	22325711	A	C
5	rs7727815	22325770	T	C
5	rs552282152	22325796	T	C
5	rs568260868	22325877	T	C
5	rs6452080	22325948	T	C
5	rs181898486	22325972	G	A
5	rs186113370	22326006	A	G
5	rs142761240	22326121	G	T
5	rs3112480	22326153	T	C
5	rs78146558	22326346	C	T
5	rs527569506	22326358	C	T
5	rs2920747	22326375	G	C
5	rs13175028	22326406	A	C
5	rs149521880	22326430	A	G
5	rs7714337	22326490	G	A
5	rs77886210	22326494	A	G
5	rs7714339	22326496	C	A
5	rs2968390	22326588	A	C
5	rs2968389	22326688	G	A
5	rs140006784	22326699	T	A
5	rs186494274	22326773	C	T
5	rs533309810	22326833	T	C
5	rs151286696	22327224	T	C
5	rs16894228	22327247	G	T
5	rs13179082	22327274	T	G
5	rs2968267	22327296	C	T
5	rs543770897	22327446	A	T
5	rs62351662	22327537	G	C
5	rs115588859	22327932	C	T
5	rs146895298	22327949	A	C
5	rs147774779	22328050	C	T
5	rs192975836	22328148	G	A
5	rs183637994	22328234	A	G
5	rs535811960	22328321	C	A
5	rs2968266	22328328	A	T
5	rs565970693	22328341	C	G
5	rs12522340	22328364	A	T
5	rs1444122	22328468	A	G
5	rs115688439	22328532	C	A
5	rs143442861	22328542	A	G
5	rs544663615	22328879	A	T
5	rs10462224	22329008	G	A
5	rs2920748	22329065	C	T
5	rs188207133	22329087	G	A
5	rs2968265	22329088	A	G
5	rs2968264	22329458	A	T
5	rs571705034	22329716	A	C
5	rs550810116	22329764	G	C
5	rs7710321	22329782	A	G
5	rs566417118	22329893	T	A
5	rs554379768	22329992	A	G
5	rs528779940	22330020	T	G
5	rs3099027	22330170	T	C
5	rs114717360	22330235	A	G
5	rs189834924	22330324	C	T
5	rs2166048	22330822	C	T
5	rs185595601	22330893	A	G
5	rs192287838	22331391	A	G
5	rs183655274	22331448	G	C
5	rs188688235	22331525	A	G
5	rs532516275	22331541	T	A
5	rs547460057	22331642	C	T
5	rs74978949	22331680	G	A
5	rs150671701	22332042	C	T
5	rs7712071	22332106	A	T
5	rs72744818	22332119	T	C
5	rs140880022	22332535	T	A
5	rs181532669	22332757	A	G
5	rs2120543	22332783	T	G
5	rs184305523	22332827	T	C
5	rs188651263	22332901	T	C
5	rs141845201	22332973	T	G
5	rs181074848	22333041	T	G
5	rs572284644	22333261	C	T
5	rs182783707	22333947	G	A
5	rs138680190	22334082	G	A
5	rs569993632	22334214	G	A
5	rs1117503	22334312	C	G
5	rs536947471	22334352	T	C
5	rs1960529	22334460	C	T
5	rs112400181	22334579	G	A
5	rs564305439	22334807	T	A
5	rs192324593	22334850	C	T
5	rs112714147	22334937	G	A
5	rs138157819	22335107	A	G
5	rs115184765	22335226	A	G
5	rs563943013	22335584	G	C
5	rs6873717	22335794	A	G
5	rs2218417	22335863	C	T
5	rs537974805	22336059	C	T
5	rs2197340	22336102	T	C
5	rs112728344	22336118	T	C
5	rs2197341	22336167	T	C
5	rs560876605	22336324	T	C
5	rs570290633	22336547	C	T
5	rs186266360	22336708	T	G
5	rs191167609	22336777	A	G
5	rs559943766	22336836	A	C
5	rs553573473	22336986	G	A
5	rs1899799	22337022	T	C
5	rs575893966	22337050	A	G
5	rs184984713	22337272	A	G
5	rs555693808	22337294	T	A
5	rs189497698	22337320	C	T
5	rs183611574	22337360	T	C
5	rs116706981	22337361	A	G
5	rs114224746	22337368	T	C
5	rs569518933	22337375	A	G
5	rs114881760	22337417	C	T
5	rs564801395	22337767	G	A
5	rs115346985	22337815	G	T
5	rs564198927	22337839	T	G
5	rs572408956	22338539	C	G
5	rs570176934	22339002	C	T
5	rs181677437	22339203	A	G
5	rs543459500	22339337	C	T
5	rs191180377	22339351	T	C
5	rs140280343	22339375	C	T
5	rs78150826	22339451	A	G
5	rs570147378	22339507	A	G
5	rs2920749	22339727	A	G
5	rs113795911	22339757	C	G
5	rs149116292	22339850	G	C
5	rs4701582	22339876	A	G
5	rs183460771	22340146	T	C
5	rs111312221	22340583	T	C
5	rs75178007	22340661	T	A
5	rs78175758	22340678	G	A
5	rs183379281	22340961	C	T
5	rs188449880	22340966	G	A
5	rs113843042	22341189	C	T
5	rs7732331	22341343	C	T
5	rs557623858	22341385	C	G
5	rs75802594	22341408	T	C
5	rs184821568	22341564	T	A
5	rs79555601	22341833	T	C
5	rs182194084	22341866	A	G
5	rs536897843	22341953	T	A
5	rs147515608	22342195	G	A
5	rs181337413	22342396	T	A
5	rs189952680	22342870	T	C
5	rs554633976	22342993	A	T
5	rs540399511	22343036	A	C
5	rs12697602	22343044	A	G
5	rs2920750	22343434	C	G
5	rs201523417	22343436	C	G
5	rs547139788	22343538	A	G
5	rs191953986	22343649	A	C
5	rs183866646	22343683	T	C
5	rs188408392	22343807	A	G
5	rs55922213	22343968	T	C
5	rs186955998	22343995	C	G
5	rs16894334	22344032	T	A
5	rs139225194	22344042	C	T
5	rs2355596	22344144	G	A
5	rs16894341	22344250	C	T
5	rs2120544	22344394	A	G
5	rs113516168	22344760	T	C
5	rs564023795	22344804	G	A
5	rs75091337	22344808	A	T
5	rs113898086	22344839	C	T
5	rs181521755	22345092	A	G
5	rs534301256	22345233	A	G
5	rs145670345	22345251	C	T
5	rs78681913	22345252	C	G
5	rs2968270	22345310	A	T
5	rs188634162	22345371	G	C
5	rs9942377	22345393	G	A
5	rs17265086	22345572	G	A
5	rs148898098	22345588	A	G
5	rs112324569	22345934	T	C
5	rs565820793	22345935	A	G
5	rs1838318	22346071	G	T
5	rs139002910	22346158	C	T
5	rs563751974	22346436	T	A
5	rs190868289	22346495	A	C
5	rs148140768	22346519	G	C
5	rs182857027	22347210	A	G
5	rs34755657	22347345	A	G
5	rs190127682	22347497	G	A
5	rs113347194	22347500	A	G
5	rs112773002	22347508	G	A
5	rs146187617	22347545	A	G
5	rs2920752	22347592	T	C
5	rs112816618	22347642	T	C
5	rs74974102	22347739	G	T
5	rs192630642	22347749	C	T
5	rs78265612	22347955	A	G
5	rs111878399	22348005	T	C
5	rs188981557	22348117	G	A
5	rs113954306	22348372	A	G
5	rs184745108	22348648	C	T
5	rs189257349	22348746	C	T
5	rs187384488	22348899	T	C
5	rs538690350	22349101	G	A
5	rs540328277	22349316	C	T
5	rs2920753	22349456	C	T
5	rs2920754	22349545	T	A
5	rs16894371	22349629	T	A
5	rs111612143	22349657	G	A
5	rs2968269	22349835	A	G
5	rs574557389	22349839	G	T
5	rs531523789	22349901	C	T
5	rs541562619	22349905	A	G
5	rs75570217	22349989	A	G
5	rs554755409	22350122	G	A
5	rs190905536	22350309	T	A
5	rs546137480	22350325	G	A
5	rs556147180	22350347	G	A
5	rs6874148	22350421	A	T
5	rs561608307	22350539	T	A
5	rs532620091	22350636	C	T
5	rs552462488	22350666	A	G
5	rs188954980	22350761	C	T
5	rs114049656	22350779	T	C
5	rs534316231	22350817	C	T
5	rs192043592	22351060	T	G
5	rs17265218	22351139	A	G
5	rs6894186	22351532	A	G
5	rs569819536	22351538	G	A
5	rs114060618	22351945	C	G
5	rs533482896	22352207	G	A
5	rs13184199	22352208	A	G
5	rs536291035	22352279	C	T
5	rs17271672	22352298	C	T
5	rs557365005	22352391	G	A
5	rs181758404	22352705	C	A
5	rs186505198	22352711	A	T
5	rs16894443	22352904	A	G
5	rs16894444	22352933	A	G
5	rs3112477	22353283	A	T
5	rs139529623	22353363	G	A
5	rs1444123	22353680	T	C
5	rs578257218	22353737	C	T
5	rs189707421	22354019	T	G
5	rs114944619	22354145	G	A
5	rs557274727	22354224	C	A
5	rs35385865	22354288	G	A
5	rs187805917	22354329	A	G
5	rs575450904	22354467	T	C
5	rs561280098	22354550	G	A
5	rs2883717	22355323	G	A
5	rs537632036	22355830	G	C
5	rs563311375	22355892	T	A
5	rs74425161	22355933	T	C
5	rs10071288	22356209	T	A
5	rs139553473	22356863	T	A
5	rs541919110	22357166	C	A
5	rs140638302	22357322	C	T
5	rs13153935	22357450	C	A
5	rs189277238	22357511	A	T
5	rs181891507	22357527	A	G
5	rs553970002	22357729	A	G
5	rs9293016	22357802	G	A
5	rs181446611	22357849	A	G
5	rs145199848	22357877	C	T
5	rs189960696	22357988	T	C
5	rs10065779	22358033	C	T
5	rs140601385	22358508	T	C
5	rs145829376	22358517	A	G
5	rs556492488	22358673	C	T
5	rs6865107	22358756	T	C
5	rs182641585	22358770	C	T
5	rs146597694	22358788	G	A
5	rs6889916	22358859	A	G
5	rs6890427	22359118	A	C
5	rs563344552	22359170	C	T
5	rs529148131	22359179	C	A
5	rs150259985	22359253	G	A
5	rs3112476	22359256	C	G
5	rs6895096	22359266	T	C
5	rs13155822	22359477	A	C
5	rs193260509	22359501	A	C
5	rs185418031	22359620	A	G
5	rs553367983	22359648	C	T
5	rs567383379	22359899	A	T
5	rs529495751	22359907	G	A
5	rs147196785	22359937	C	G
5	rs190319168	22359991	T	C
5	rs572754621	22360130	T	C
5	rs562335294	22360138	T	G
5	rs544230298	22360256	G	T
5	rs560788402	22360258	C	T
5	rs34736149	22360389	C	G
5	rs7735579	22360418	A	G
5	rs10068747	22360449	C	A
5	rs532272513	22360538	A	G
5	rs536346820	22360542	C	T
5	rs551968843	22360692	A	G
5	rs540323561	22360738	G	A
5	rs150810872	22360875	T	C
5	rs139195700	22360888	C	T
5	rs376689101	22360911	T	G
5	rs371255632	22360914	C	A
5	rs192031717	22360921	C	A
5	rs182865856	22360935	G	A
5	rs12697603	22360968	A	G
5	rs539952060	22361361	A	G
5	rs187920930	22361452	T	G
5	rs55799781	22361636	T	G
5	rs545890206	22362324	G	A
5	rs188709997	22362429	T	A
5	rs7447295	22362517	A	G
5	rs540187979	22362542	T	A
5	rs532443052	22362570	T	G
5	rs148954188	22362689	G	A
5	rs559147299	22363093	C	T
5	rs539404198	22363620	G	A
5	rs13185812	22363953	A	T
5	rs180813497	22364010	A	G
5	rs562740306	22364112	A	C
5	rs6889081	22364327	A	C
5	rs190361574	22364366	A	G
5	rs16894561	22364461	T	A
5	rs1373370	22365049	A	G
5	rs528844236	22365058	T	A
5	rs1373371	22365310	C	T
5	rs182537432	22365394	G	A
5	rs56323023	22365713	G	A
5	rs75417997	22365764	T	A
5	rs73058132	22366464	T	C
5	rs564792939	22366601	G	A
5	rs78708502	22366691	C	T
5	rs116154956	22366721	G	C
5	rs2920756	22366850	A	C
5	rs112924488	22366882	T	A
5	rs183267858	22366906	T	G
5	rs115057238	22366987	A	G
5	rs573494456	22366988	T	C
5	rs536067267	22366998	A	G
5	rs17271989	22367032	T	C
5	rs10520875	22367082	C	T
5	rs145821790	22367097	C	T
5	rs544321324	22367178	T	G
5	rs549615300	22367211	C	T
5	rs6870055	22367238	A	T
5	rs192078097	22367275	C	T
5	rs114258157	22367459	G	C
5	rs185029351	22367482	A	G
5	rs34261416	22368018	A	G
5	rs184348686	22368202	T	C
5	rs540504152	22368282	A	G
5	rs538484644	22368669	C	T
5	rs144538675	22368798	T	C
5	rs189041896	22368906	A	G
5	rs545309099	22369038	A	G
5	rs181481507	22369109	A	G
5	rs552107915	22369291	A	G
5	rs6895771	22369326	A	G
5	rs72744836	22369359	T	C
5	rs1031143	22369480	A	T
5	rs9688074	22369605	G	A
5	rs190806557	22369632	C	T
5	rs13185375	22369650	G	T
5	rs560293288	22369961	T	C
5	rs2920765	22369992	G	C
5	rs561990994	22370057	T	C
5	rs527596136	22370061	C	A
5	rs145802559	22370065	C	G
5	rs570345210	22370113	C	T
5	rs2044281	22370247	T	C
5	rs4701583	22370644	A	G
5	rs189285164	22370760	A	C
5	rs1444128	22370872	G	A
5	rs185208393	22370996	C	T
5	rs1444127	22371143	T	C
5	rs1373373	22371329	T	C
5	rs547994740	22371524	G	A
5	rs186428771	22371557	C	T
5	rs17331618	22371879	C	T
5	rs559153528	22372022	A	T
5	rs34810866	22372032	C	T
5	rs72744837	22372110	C	G
5	rs2968278	22372212	C	G
5	rs577393470	22372240	T	G
5	rs191714143	22372472	T	C
5	rs7714456	22372689	T	C
5	rs72744838	22372690	A	G
5	rs13163688	22372777	T	C
5	rs2920764	22372792	C	T
5	rs140168190	22372827	G	C
5	rs550002296	22372832	T	C
5	rs1373372	22372970	T	C
5	rs34887838	22373000	T	C
5	rs559826747	22373145	G	T
5	rs150355030	22373366	C	T
5	rs183610366	22373586	A	G
5	rs1261379	22373659	C	G
5	rs2920763	22373798	C	A
5	rs190104440	22373947	T	C
5	rs62348975	22373967	G	A
5	rs114812753	22374009	T	C
5	rs1261378	22374069	G	A
5	rs73058144	22374113	A	G
5	rs1261377	22374179	T	C
5	rs565268232	22374319	T	C
5	rs1596487	22374320	A	G
5	rs7727213	22374381	C	A
5	rs1261376	22374442	G	A
5	rs551196075	22374459	T	A
5	rs142808307	22374614	T	G
5	rs146055747	22374634	T	C
5	rs1261375	22374680	T	A
5	rs114295011	22375029	C	T
5	rs183619107	22375219	G	C
5	rs185654589	22375264	T	C
5	rs142316624	22375321	C	T
5	rs2968277	22375345	C	G
5	rs112848520	22375352	T	G
5	rs190117481	22375380	T	C
5	rs2920762	22375409	A	G
5	rs145550819	22375465	T	C
5	rs182414255	22375466	G	A
5	rs562661264	22375763	G	A
5	rs10473592	22375786	C	T
5	rs541738353	22375893	A	C
5	rs1596485	22376249	T	C
5	rs184536221	22376601	C	T
5	rs191843671	22376638	G	A
5	rs1261374	22376719	A	G
5	rs138778038	22377140	A	G
5	rs528990602	22377162	T	C
5	rs74633555	22377418	G	A
5	rs144757646	22377440	G	A
5	rs542811033	22377986	T	C
5	rs74809890	22378150	T	C
5	rs1261373	22378668	C	A
5	rs1540521	22378860	A	G
5	rs572919842	22378948	C	T
5	rs187431497	22379041	C	T
5	rs559315979	22379182	G	A
5	rs79814269	22379442	T	C
5	rs538673385	22379586	A	G
5	rs557259975	22379756	C	T
5	rs144889911	22380079	A	G
5	rs151144880	22380098	C	T
5	rs7721070	22380139	G	A
5	rs3099034	22380169	T	A
5	rs138991445	22380250	G	A
5	rs546903341	22380287	A	G
5	rs1261372	22380445	T	C
5	rs1261371	22381088	C	G
5	rs560445963	22381107	T	A
5	rs1261370	22381219	T	A
5	rs75706031	22381973	A	G
5	rs146717562	22382035	C	T
5	rs560384378	22382121	A	G
5	rs532372125	22382188	G	A
5	rs529849361	22382225	G	A
5	rs562816002	22382231	A	C
5	rs77809785	22382526	C	G
5	rs2968279	22382581	G	A
5	rs534261655	22382928	A	C
5	rs112745375	22382961	T	C
5	rs565787655	22383059	A	C
5	rs538527277	22383152	A	G
5	rs143897788	22383269	G	C
5	rs181120786	22383426	G	T
5	rs567896716	22383687	A	G
5	rs147302580	22383706	A	G
5	rs547820130	22383723	C	G
5	rs143322905	22383782	T	C
5	rs569818363	22383811	G	T
5	rs1261369	22383870	T	C
5	rs1261368	22383949	T	C
5	rs2968280	22384033	T	A
5	rs183033231	22384326	C	A
5	rs13358811	22384624	A	G
5	rs1261367	22384650	G	A
5	rs575878497	22384674	C	T
5	rs192932385	22384685	T	C
5	rs2968281	22385046	T	C
5	rs184610317	22385068	G	A
5	rs9293017	22385079	A	C
5	rs2940570	22385221	C	T
5	rs529339266	22385300	C	T
5	rs549115816	22385343	T	G
5	rs375240900	22385550	A	G
5	rs556673393	22385628	G	A
5	rs72744844	22385760	G	A
5	rs116728724	22385856	T	G
5	rs2968282	22385940	T	C
5	rs76205621	22386418	A	G
5	rs181467567	22386716	T	G
5	rs559378349	22386775	G	T
5	rs189992522	22386776	C	A
5	rs180851368	22387289	T	C
5	rs571712854	22387342	T	A
5	rs191051028	22387380	T	A
5	rs574001705	22387388	A	T
5	rs188723464	22387700	T	G
5	rs2457146	22387746	T	C
5	rs191493246	22387830	C	T
5	rs72744846	22387936	T	A
5	rs142440768	22387976	G	T
5	rs544760025	22388197	G	A
5	rs1663318	22388247	T	C
5	rs1703317	22388280	C	T
5	rs1703311	22388467	G	A
5	rs545865675	22388477	T	G
5	rs558902747	22388821	G	A
5	rs141545276	22389126	A	G
5	rs530185655	22389137	G	A
5	rs115351945	22389671	G	A
5	rs72636102	22389690	T	C
5	rs113804865	22389845	A	C
5	rs2968283	22389913	T	C
5	rs547044051	22390003	T	C
5	rs1663320	22390037	A	G
5	rs192877481	22390056	T	C
5	rs146225579	22390158	A	G
5	rs1663319	22390214	G	C
5	rs1703316	22390242	G	T
5	rs571739272	22390603	T	C
5	rs185354674	22390733	A	G
5	rs532037817	22390736	G	A
5	rs142630830	22390764	A	G
5	rs13359749	22391075	G	A
5	rs535343905	22391082	G	T
5	rs188155287	22391103	C	T
5	rs73058164	22391107	C	T
5	rs2968387	22391202	A	T
5	rs146354177	22391257	G	A
5	rs6878256	22391309	C	T
5	rs1663323	22391671	C	T
5	rs1663322	22392290	G	C
5	rs563465494	22392426	T	C
5	rs529010629	22392483	A	G
5	rs1663321	22392669	T	C
5	rs192046075	22392692	C	T
5	rs541347239	22392781	C	T
5	rs543417720	22392842	G	A
5	rs185677618	22392874	C	T
5	rs1703315	22393107	C	T
5	rs182406548	22393132	T	C
5	rs186721862	22393200	A	C
5	rs543749531	22393497	T	C
5	rs113546316	22393505	T	G
5	rs542716372	22393538	A	T
5	rs192223729	22393543	A	C
5	rs2968271	22393571	T	A
5	rs184195435	22393675	A	G
5	rs148131498	22393696	A	G
5	rs111595458	22393869	T	G
5	rs534869375	22394030	A	G
5	rs79974932	22394457	A	C
5	rs79075570	22394468	A	G
5	rs77712539	22394485	G	C
5	rs188749151	22394560	A	G
5	rs559925435	22394754	C	T
5	rs185188017	22394876	C	G
5	rs184051632	22395306	A	G
5	rs544440136	22395410	T	C
5	rs180824610	22395738	G	A
5	rs144046517	22395906	A	G
5	rs148651258	22395974	G	A
5	rs190393123	22396107	A	C
5	rs185921356	22396218	A	G
5	rs547225179	22396233	G	T
5	rs567073365	22396242	G	C
5	rs2920761	22396360	A	C
5	rs72744851	22396521	A	G
5	rs111987388	22396551	G	A
5	rs112782425	22396587	G	A
5	rs111705214	22396625	A	G
5	rs577047932	22396673	A	G
5	rs540484249	22397028	C	T
5	rs13355159	22397299	C	T
5	rs185416191	22397305	G	C
5	rs150418720	22397562	G	C
5	rs1261398	22397569	G	T
5	rs1261397	22397625	G	A
5	rs376664252	22397669	C	T
5	rs542892335	22397784	T	A
5	rs1261396	22397864	C	A
5	rs182568969	22397940	C	A
5	rs539251289	22397978	G	T
5	rs187592367	22398397	C	A
5	rs80063785	22398568	G	A
5	rs182203975	22398770	C	T
5	rs959266	22398914	A	G
5	rs66521357	22398982	G	T
5	rs541335645	22399260	T	C
5	rs74963009	22399360	G	T
5	rs3112474	22399835	G	A
5	rs181129588	22400004	G	A
5	rs2028722	22400055	T	C
5	rs1261394	22400225	A	G
5	rs1261393	22400415	A	T
5	rs112807385	22400461	A	T
5	rs530485671	22400462	C	G
5	rs183044535	22400552	G	C
5	rs16895132	22401181	A	G
5	rs1261392	22401315	T	C
5	rs574343623	22401754	C	G
5	rs145278903	22401907	C	G
5	rs184377543	22401925	A	G
5	rs147879447	22402009	T	C
5	rs115041381	22402102	T	C
5	rs142793160	22402115	G	C
5	rs190108882	22402143	A	T
5	rs562265569	22402217	C	T
5	rs560480334	22402451	C	A
5	rs3105814	22402577	C	A
5	rs569842592	22402716	C	A
5	rs3112473	22402776	A	G
5	rs140721308	22402986	C	T
5	rs145848856	22403087	C	T
5	rs1911960	22403473	C	A
5	rs186845848	22403533	C	T
5	rs3105813	22403927	C	T
5	rs2355597	22403944	T	C
5	rs534733588	22404170	C	T
5	rs142737483	22404203	T	G
5	rs7731477	22404579	C	T
5	rs143733880	22404765	C	T
5	rs529205378	22404772	T	C
5	rs565724425	22404819	C	T
5	rs975742	22404994	C	T
5	rs555333774	22405081	T	G
5	rs541079339	22405179	T	C
5	rs577382163	22405268	A	G
5	rs1703313	22405275	C	T
5	rs563363170	22405319	T	A
5	rs549047306	22405332	C	A
5	rs1155443	22405345	A	C
5	rs150601315	22405481	T	A
5	rs11952562	22406017	G	A
5	rs573746412	22407079	T	C
5	rs143651731	22407099	C	T
5	rs190148648	22407716	A	G
5	rs182420272	22407754	T	C
5	rs13186475	22407892	C	A
5	rs1703314	22408104	T	C
5	rs191849596	22408255	G	C
5	rs554259039	22408550	G	A
5	rs180845953	22408655	G	T
5	rs576565444	22408741	T	C
5	rs3112471	22408847	G	T
5	rs12153745	22408932	A	C
5	rs141239548	22409036	G	T
5	rs557106363	22409509	G	A
5	rs3099025	22409636	G	A
5	rs532487161	22409713	G	A
5	rs143671638	22409787	A	C
5	rs531554919	22409896	C	T
5	rs150617216	22410041	A	G
5	rs72744852	22410215	T	G
5	rs72744853	22410216	T	C
5	rs560480278	22410388	A	C
5	rs139998383	22410462	T	G
5	rs1596484	22410479	A	T
5	rs143583202	22410547	A	G
5	rs577128826	22411343	T	A
5	rs1155138	22411371	G	A
5	rs78277518	22411495	C	T
5	rs1899798	22411740	C	T
5	rs558569420	22411947	A	C
5	rs145320028	22411957	C	T
5	rs187456087	22412055	A	C
5	rs111366300	22412066	T	C
5	rs7711032	22412070	A	G
5	rs142437204	22412174	C	T
5	rs547962921	22412207	C	T
5	rs183734195	22412346	T	C
5	rs146928942	22412412	T	C
5	rs114773285	22412417	G	A
5	rs78138301	22412430	G	A
5	rs112664836	22412808	T	C
5	rs144648816	22412831	C	T
5	rs187136844	22413085	C	T
5	rs1261390	22413316	C	T
5	rs80059586	22413547	T	A
5	rs1444118	22413765	A	C
5	rs1444117	22413766	A	T
5	rs189072672	22413853	G	A
5	rs10057433	22413863	T	C
5	rs1261389	22413896	G	C
5	rs142854782	22413929	G	T
5	rs536176193	22414025	T	C
5	rs185660797	22414312	T	G
5	rs528771791	22414814	T	C
5	rs1261388	22414849	T	C
5	rs62348982	22415053	T	A
5	rs1270351	22415174	T	A
5	rs551029775	22415337	C	T
5	rs115511024	22415509	C	T
5	rs115972432	22415610	C	T
5	rs184176622	22416120	G	T
5	rs1268259	22416230	C	T
5	rs1261387	22416261	A	G
5	rs2920746	22416444	C	A
5	rs13361964	22416476	A	G
5	rs571485750	22416481	T	G
5	rs190814827	22416595	C	T
5	rs151167943	22416662	C	T
5	rs1261386	22416721	T	A
5	rs183042680	22416761	C	G
5	rs570525247	22417017	A	T
5	rs558004122	22417225	G	A
5	rs538515033	22417270	T	G
5	rs575242097	22417316	T	C
5	rs140337517	22417507	A	G
5	rs76729762	22417678	T	A
5	rs549833090	22418031	T	C
5	rs189315514	22418067	C	T
5	rs142639753	22418072	G	T
5	rs181508804	22418502	A	C
5	rs527895168	22418720	T	C
5	rs556099333	22418850	A	C
5	rs1261385	22419030	C	A
5	rs577848123	22419258	C	G
5	rs141541110	22419287	A	G
5	rs2940568	22419294	T	C
5	rs140206250	22419406	A	T
5	rs34908271	22419485	T	C
5	rs537313292	22419618	T	C
5	rs2968262	22419620	C	T
5	rs149663449	22419706	A	G
5	rs112399066	22420108	G	T
5	rs1261384	22420154	A	T
5	rs191504310	22420334	A	G
5	rs10941951	22420339	G	C
5	rs544741846	22420457	C	G
5	rs1261383	22420792	C	T
5	rs10941952	22420873	C	T
5	rs4701279	22421433	T	G
5	rs182217480	22421533	A	G
5	rs1261382	22421542	C	T
5	rs1261381	22421573	C	T
5	rs186536698	22421578	G	A
5	rs149367742	22421686	T	C
5	rs538599185	22421828	C	G
5	rs372134799	22421842	C	T
5	rs568518486	22421846	A	G
5	rs13185232	22421856	A	C
5	rs536832687	22421903	G	A
5	rs34087422	22421979	A	G
5	rs184622861	22421986	T	A
5	rs561410037	22422095	G	C
5	rs546760997	22422204	T	C
5	rs192879855	22422276	A	G
5	rs185060643	22422291	C	T
5	rs573377971	22422411	A	T
5	rs576033997	22422499	G	T
5	rs561163248	22422552	A	T
5	rs539211361	22423054	C	T
5	rs540689189	22423349	T	C
5	rs143367184	22423501	C	T
5	rs72744857	22423844	A	G
5	rs568772926	22423949	G	A
5	rs536761859	22423997	A	G
5	rs556337764	22424008	A	T
5	rs2966951	22424036	C	T
5	rs13162098	22424073	A	C
5	rs2966950	22424078	G	C
5	rs564078317	22424163	G	A
5	rs111627083	22424562	G	C
5	rs35396089	22424582	T	C
5	rs182429072	22424613	G	C
5	rs561549029	22424799	C	G
5	rs191216981	22424954	A	G
5	rs1145539	22424982	A	G
5	rs548489779	22425119	T	A
5	rs10473593	22425186	G	T
5	rs547699906	22425190	T	G
5	rs200804960	22425192	T	G
5	rs539424065	22425252	G	A
5	rs570040472	22425429	T	A
5	rs1261259	22425491	G	T
5	rs573616135	22425718	T	C
5	rs11948247	22426070	G	A
5	rs191857840	22426228	G	A
5	rs553010398	22426358	C	T
5	rs116359272	22426493	T	A
5	rs188427519	22426779	A	C
5	rs115171420	22427038	T	C
5	rs180847118	22427100	T	C
5	rs1145541	22427257	C	A
5	rs182229454	22427423	T	C
5	rs186852116	22427446	G	T
5	rs565039331	22427479	A	G
5	rs530701248	22427543	T	G
5	rs1145542	22427874	C	G
5	rs187708145	22428160	C	T
5	rs550710659	22428375	T	A
5	rs115753502	22428407	A	G
5	rs553688759	22428511	T	G
5	rs575646576	22428588	C	T
5	rs1145543	22428700	C	T
5	rs143409403	22428899	C	T
5	rs17273410	22428906	C	T
5	rs1599798	22429404	T	C
5	rs998408	22429407	C	A
5	rs184325350	22429424	C	T
5	rs568052563	22429688	A	C
5	rs567091137	22429885	A	C
5	rs116347839	22430405	T	C
5	rs66485180	22430827	C	T
5	rs139877744	22431412	G	A
5	rs563102204	22431429	T	C
5	rs141601643	22431448	A	G
5	rs894911	22431467	G	A
5	rs539924176	22431577	C	T
5	rs148467556	22431712	T	C
5	rs4307056	22431718	G	A
5	rs4406107	22431719	C	A
5	rs550017207	22431819	A	G
5	rs11738873	22431977	T	A
5	rs577584352	22432115	A	G
5	rs192739162	22432243	C	T
5	rs183179504	22432273	C	T
5	rs534883616	22432412	C	T
5	rs140584001	22432849	A	T
5	rs549515209	22433011	T	G
5	rs77857676	22433157	T	C
5	rs567164509	22433226	T	C
5	rs189345730	22433261	G	A
5	rs543780093	22433432	G	C
5	rs145760880	22433627	A	T
5	rs183267658	22433654	G	A
5	rs35268912	22434150	G	C
5	rs560837259	22434397	A	G
5	rs141148505	22434517	C	A
5	rs116672552	22434579	A	G
5	rs183170883	22434590	T	C
5	rs1261271	22434599	A	T
5	rs553377212	22434688	A	G
5	rs77441407	22434692	T	C
5	rs188249646	22434767	C	T
5	rs182225732	22435047	C	A
5	rs186527723	22435126	G	A
5	rs377529892	22435165	C	T
5	rs149516853	22435201	A	G
5	rs190133685	22435364	A	G
5	rs548322559	22435599	A	G
5	rs561802958	22435601	G	A
5	rs1261272	22435607	G	A
5	rs140410998	22435631	A	G
5	rs10805740	22435633	A	G
5	rs539322402	22435635	G	A
5	rs552261104	22435647	T	A
5	rs142269587	22435831	C	T
5	rs555853591	22435918	T	C
5	rs561755959	22436090	A	C
5	rs182024667	22436557	A	T
5	rs186404195	22436737	A	C
5	rs183692916	22436797	T	G
5	rs182427455	22437252	G	A
5	rs544610432	22437299	C	T
5	rs140486892	22437400	C	A
5	rs116002275	22437403	C	T
5	rs572055252	22437688	C	T
5	rs577705940	22437806	C	T
5	rs12654699	22438215	A	G
5	rs193013799	22438422	T	A
5	rs542047547	22438636	A	G
5	rs188239991	22438672	G	A
5	rs34110937	22439170	G	A
5	rs183610385	22439279	G	A
5	rs555541356	22439340	T	C
5	rs181959137	22439659	G	A
5	rs11960255	22439694	A	C
5	rs77468186	22439862	T	C
5	rs530424547	22440037	G	A
5	rs535248456	22440423	C	G
5	rs191487518	22440478	A	G
5	rs147194569	22440534	C	T
5	rs181312643	22440556	T	C
5	rs528254279	22440581	A	C
5	rs185441202	22440876	T	C
5	rs142804702	22440975	G	A
5	rs544838693	22441387	T	G
5	rs544084139	22441441	G	T
5	rs115420721	22441442	C	T
5	rs189908195	22441477	A	T
5	rs979654	22441595	C	T
5	rs75239228	22441878	A	G
5	rs115175085	22441941	C	T
5	rs544047179	22442104	G	A
5	rs187461070	22442175	C	A
5	rs192361440	22442235	T	C
5	rs546640739	22442339	C	A
5	rs146575603	22442577	T	C
5	rs537606934	22442654	A	C
5	rs150300537	22443414	A	G
5	rs540508837	22443653	T	C
5	rs189050613	22443744	A	G
5	rs182489043	22443769	G	T
5	rs1261243	22444065	T	C
5	rs1261244	22444106	A	G
5	rs145907539	22444144	C	T
5	rs189103324	22444158	A	G
5	rs138717983	22444187	C	T
5	rs1261245	22444227	T	C
5	rs185692370	22444292	A	G
5	rs1261246	22444480	A	T
5	rs190153049	22444780	C	T
5	rs147399823	22444805	A	G
5	rs570253316	22444986	T	C
5	rs144197034	22445616	T	C
5	rs187165858	22445734	T	C
5	rs1911963	22445794	A	G
5	rs190838985	22445941	A	G
5	rs149008868	22446040	T	C
5	rs575608429	22446091	T	C
5	rs995178	22446214	G	A
5	rs536078571	22446241	T	C
5	rs34767950	22446301	A	G
5	rs995179	22446353	T	C
5	rs996131	22446429	C	T
5	rs114963207	22446586	A	G
5	rs62348986	22447062	G	C
5	rs12660009	22447483	C	G
5	rs529814767	22447533	C	A
5	rs536772564	22447660	A	C
5	rs553217648	22447665	G	A
5	rs6874256	22448012	G	A
5	rs6896554	22448134	G	A
5	rs188839245	22448308	A	G
5	rs554602813	22448642	C	A
5	rs143205964	22449319	T	C
5	rs142792021	22449369	C	T
5	rs72744863	22449493	A	G
5	rs995120	22449713	G	T
5	rs190570094	22450040	T	C
5	rs575007283	22450242	C	A
5	rs553998299	22451121	C	T
5	rs146945485	22451562	C	A
5	rs2662499	22451691	T	C
5	rs534086824	22451874	G	A
5	rs150957124	22451930	G	A
5	rs568839643	22452031	T	G
5	rs140847467	22452121	G	A
5	rs1911961	22452126	T	C
5	rs1911962	22452127	A	G
5	rs533200199	22452286	T	C
5	rs548973580	22452516	C	A
5	rs551088617	22452700	C	A
5	rs564612132	22452863	C	A
5	rs577910904	22452946	C	T
5	rs529204517	22453075	T	A
5	rs2551505	22453084	A	G
5	rs528108304	22453092	T	A
5	rs2662501	22453100	T	C
5	rs141811008	22453335	T	C
5	rs572464004	22453424	A	C
5	rs181139327	22453470	G	A
5	rs77328004	22453484	A	G
5	rs144996140	22453490	A	G
5	rs564595443	22453695	G	A
5	rs148530381	22453800	C	T
5	rs188197597	22453832	G	A
5	rs571490983	22453938	G	T
5	rs111401447	22454253	A	G
5	rs114621947	22454585	T	A
5	rs1261258	22454835	C	T
5	rs569813825	22454898	G	A
5	rs1261257	22454923	A	G
5	rs77351779	22454939	G	C
5	rs60461828	22454985	G	A
5	rs541686096	22454996	T	G
5	rs1261256	22455096	C	T
5	rs575462404	22455169	A	G
5	rs1261255	22455560	C	T
5	rs1313626	22456540	A	G
5	rs187761882	22456727	G	A
5	rs1268185	22457058	G	T
5	rs1261254	22457215	C	T
5	rs188439120	22457720	T	C
5	rs531357309	22457916	T	C
5	rs568326967	22457939	T	C
5	rs549606427	22458061	G	C
5	rs1261253	22458177	C	T
5	rs561278259	22458284	A	G
5	rs1261252	22458339	T	C
5	rs1261251	22458355	G	A
5	rs1261250	22458440	T	C
5	rs1261249	22458619	C	T
5	rs2010548	22458871	T	G
5	rs1313625	22458923	A	G
5	rs79503870	22459113	T	C
5	rs1261248	22459280	G	T
5	rs557915644	22459436	T	G
5	rs543691910	22459461	C	A
5	rs551086586	22459676	C	A
5	rs17333252	22459714	G	A
5	rs191646058	22460004	A	G
5	rs114530672	22460049	A	C
5	rs1261247	22460150	A	G
5	rs571662279	22460492	T	C
5	rs1272306	22460561	A	G
5	rs544324261	22460660	T	C
5	rs190158665	22460787	G	C
5	rs571687584	22460899	A	G
5	rs2136218	22460943	A	C
5	rs536085638	22460983	T	C
5	rs139519085	22461024	G	T
5	rs2940572	22461261	T	C
5	rs2963703	22461349	C	G
5	rs2136217	22461375	G	C
5	rs2136216	22461407	A	G
5	rs181088353	22461411	A	G
5	rs546404376	22461516	T	A
5	rs568757402	22461661	T	G
5	rs2551485	22461671	C	T
5	rs2136215	22461691	G	A
5	rs565794380	22461778	A	G
5	rs2260035	22461935	T	C
5	rs2260037	22462186	T	G
5	rs545583650	22462506	A	G
5	rs75063921	22462607	A	G
5	rs139133651	22462757	T	A
5	rs532168137	22462905	C	G
5	rs2662510	22463059	T	G
5	rs138551742	22463314	G	A
5	rs559127195	22463397	G	A
5	rs183071866	22463414	C	T
5	rs2551486	22463440	G	A
5	rs187403984	22463468	T	C
5	rs2551487	22463485	T	G
5	rs546011346	22463604	C	A
5	rs2551488	22463716	G	C
5	rs2551489	22463754	A	G
5	rs2662509	22463938	T	A
5	rs187721363	22463976	T	A
5	rs142055884	22464042	G	A
5	rs2551490	22464051	A	G
5	rs577204048	22464077	A	G
5	rs146223722	22464626	T	C
5	rs2662508	22465152	C	A
5	rs2551491	22465155	A	G
5	rs548706107	22465211	C	T
5	rs527928084	22465367	A	G
5	rs2551492	22465517	T	G
5	rs112358907	22465705	A	C
5	rs2551493	22465822	C	A
5	rs181300209	22466115	C	T
5	rs550184354	22466182	G	A
5	rs2260217	22466222	T	C
5	rs539729091	22466279	T	C
5	rs2662507	22466500	T	A
5	rs549420520	22466722	G	A
5	rs566094919	22466737	T	C
5	rs556799006	22466990	T	C
5	rs2457150	22467117	A	G
5	rs146343404	22467163	T	G
5	rs190585140	22467286	C	A
5	rs540621590	22467314	A	G
5	rs528534928	22467366	A	G
5	rs571725651	22467536	G	A
5	rs538631316	22467696	T	G
5	rs188258365	22467714	G	C
5	rs1911965	22467865	C	G
5	rs116194297	22467874	T	G
5	rs1911964	22467913	T	C
5	rs574240265	22468251	T	G
5	rs2662506	22468627	T	A
5	rs550365169	22468691	C	T
5	rs548268410	22468908	A	G
5	rs573389789	22469080	C	T
5	rs558868228	22469145	G	C
5	rs544208601	22469296	T	A
5	rs2662505	22469696	C	A
5	rs2551494	22469748	G	A
5	rs189878316	22469771	C	G
5	rs1424474	22469832	A	T
5	rs138935715	22469951	G	C
5	rs149252016	22469952	G	A
5	rs1424475	22470004	A	G
5	rs1424476	22470015	A	T
5	rs553978683	22470131	C	T
5	rs1424477	22470231	C	T
5	rs2551495	22470291	C	T
5	rs2662504	22470395	A	G
5	rs2551496	22470421	T	G
5	rs569142965	22470524	A	T
5	rs199912659	22470525	T	A
5	rs4309935	22470636	T	C
5	rs554206969	22470691	C	T
5	rs577438748	22470710	C	T
5	rs142415238	22470718	G	T
5	rs190833273	22470728	A	C
5	rs4605749	22470776	C	G
5	rs112080600	22471052	G	A
5	rs2662512	22471093	A	C
5	rs368736271	22471115	T	C
5	rs72744866	22471126	A	G
5	rs73742108	22471173	T	A
5	rs182876421	22471219	A	G
5	rs73742109	22471254	C	G
5	rs2662503	22471298	A	G
5	rs563911214	22471325	A	G
5	rs2662497	22471595	C	T
5	rs2662496	22471828	T	A
5	rs2551514	22472039	T	C
5	rs556610151	22472212	A	G
5	rs6452083	22472228	T	G
5	rs10941953	22472499	T	C
5	rs10941954	22472528	A	G
5	rs549497024	22472570	A	T
5	rs534824499	22472631	T	G
5	rs10036408	22472647	T	C
5	rs10035815	22472722	A	G
5	rs10038354	22472756	G	A
5	rs184107405	22473155	G	C
5	rs149200494	22473221	C	T
5	rs551310662	22473230	T	G
5	rs11742535	22473243	G	A
5	rs11739642	22473266	A	G
5	rs11740336	22473269	T	C
5	rs7445770	22473348	C	T
5	rs13162777	22473395	A	C
5	rs13181155	22473408	C	G
5	rs74392331	22473445	G	A
5	rs9293018	22473705	G	A
5	rs573916450	22473793	T	C
5	rs189510269	22473930	T	C
5	rs1862928	22474335	T	G
5	rs10039824	22474350	T	G
5	rs551612718	22474392	C	T
5	rs574251664	22474491	A	C
5	rs145253317	22474567	G	A
5	rs17333711	22474601	C	T
5	rs181559380	22474829	G	C
5	rs542627541	22475104	T	A
5	rs182228779	22475229	A	C
5	rs186536389	22475347	A	T
5	rs1364449	22475470	T	C
5	rs552179035	22475623	A	C
5	rs183789410	22475670	G	T
5	rs7714938	22475971	A	G
5	rs538976684	22476019	T	A
5	rs10473594	22476100	C	T
5	rs139508634	22476142	C	A
5	rs184345408	22476226	G	A
5	rs187195645	22476269	A	C
5	rs191649208	22476387	A	T
5	rs149305720	22476569	C	A
5	rs183860661	22476703	T	C
5	rs193285715	22476728	C	T
5	rs569185935	22476770	T	A
5	rs144528029	22477101	C	T
5	rs190414499	22477113	T	C
5	rs111666612	22477433	A	G
5	rs116839170	22477443	C	G
5	rs145270024	22477539	C	T
5	rs187180401	22477926	C	T
5	rs572054379	22477957	G	A
5	rs555218468	22477988	T	C
5	rs192109301	22478293	T	C
5	rs183072096	22478400	A	G
5	rs536356480	22478466	G	T
5	rs112136991	22478514	A	G
5	rs2966949	22478806	G	A
5	rs151070268	22478928	C	T
5	rs190422418	22478945	T	C
5	rs184409051	22478964	T	A
5	rs189646814	22479201	G	A
5	rs565578272	22479560	T	C
5	rs537063859	22479630	C	T
5	rs145792724	22479783	C	T
5	rs563837209	22480036	T	C
5	rs79674910	22480211	A	C
5	rs552565690	22480273	G	A
5	rs1911955	22480430	G	A
5	rs564967922	22480445	G	A
5	rs2551498	22480762	C	G
5	rs115185618	22480829	A	G
5	rs187983403	22480868	T	C
5	rs182627585	22481177	C	T
5	rs538767810	22481337	A	G
5	rs573943896	22481605	G	A
5	rs542631400	22481610	T	C
5	rs1071936	22481645	A	T
5	rs74348800	22481710	G	A
5	rs1071938	22481758	A	T
5	rs529686758	22481819	A	G
5	rs2551500	22481954	A	G
5	rs2551501	22481993	A	G
5	rs2551502	22482050	A	T
5	rs538702551	22482249	T	C
5	rs192615186	22482306	T	C
5	rs531461244	22482394	G	A
5	rs2662485	22482406	C	T
5	rs2662486	22482424	A	G
5	rs2662487	22482472	C	T
5	rs17333837	22482591	T	C
5	rs187516879	22482786	A	C
5	rs192086106	22482824	T	C
5	rs181164902	22482915	C	G
5	rs17274349	22483077	T	G
5	rs190839355	22483512	A	G
5	rs1911956	22483586	T	C
5	rs1911957	22483739	G	A
5	rs1895619	22484057	A	G
5	rs183182871	22484094	A	G
5	rs1424478	22484224	C	T
5	rs534323873	22484384	T	G
5	rs2662488	22484775	C	A
5	rs2662489	22484792	A	C
5	rs189680138	22484937	C	T
5	rs140687414	22484959	G	A
5	rs144388770	22484974	G	A
5	rs2662490	22484978	G	T
5	rs2662491	22485049	C	T
5	rs55665746	22485057	A	G
5	rs192343976	22485145	C	T
5	rs13178783	22485170	T	C
5	rs2551511	22485177	A	G
5	rs2662492	22485233	G	A
5	rs548870389	22485514	A	G
5	rs10941955	22485541	A	C
5	rs141400518	22485646	T	C
5	rs180886258	22485770	A	C
5	rs13169464	22485972	C	T
5	rs150089746	22486034	C	G
5	rs565465156	22486048	G	A
5	rs529065018	22486061	A	T
5	rs551344153	22486133	T	C
5	rs34441400	22486235	C	A
5	rs148822351	22486348	A	T
5	rs143518113	22486377	C	T
5	rs72744877	22486469	G	T
5	rs1911958	22486620	A	G
5	rs143657983	22486685	T	C
5	rs1911959	22486751	T	C
5	rs56149949	22487160	G	T
5	rs62350336	22487162	T	G
5	rs185459431	22487269	A	G
5	rs2963699	22487328	T	C
5	rs2940566	22487337	C	T
5	rs534924904	22487764	A	C
5	rs11748502	22487790	G	T
5	rs146343826	22487869	C	G
5	rs1262467	22487915	T	C
5	rs571855733	22488537	A	C
5	rs78062927	22488692	A	C
5	rs144426669	22488718	A	T
5	rs146597460	22488899	G	T
5	rs142481339	22489110	G	A
5	rs7719756	22489161	T	C
5	rs538711868	22489398	G	C
5	rs190175022	22489458	A	G
5	rs568926625	22489490	A	G
5	rs181937146	22489536	G	A
5	rs574770453	22489584	C	T
5	rs1261261	22490126	C	T
5	rs1261262	22490428	T	C
5	rs147594086	22490596	C	T
5	rs145977951	22490894	G	T
5	rs4701283	22491092	G	A
5	rs1261264	22491148	A	G
5	rs138779729	22491171	C	T
5	rs35132527	22491542	T	G
5	rs143624740	22491564	G	A
5	rs187386214	22491657	T	C
5	rs560560596	22491715	A	T
5	rs146294278	22491792	C	A
5	rs191816777	22491835	A	G
5	rs570600507	22491878	C	T
5	rs539674515	22491890	G	A
5	rs433999	22492160	G	A
5	rs577373241	22492173	G	A
5	rs440188	22492196	A	C
5	rs402948	22492580	C	T
5	rs569594088	22492644	T	C
5	rs518809	22492646	G	T
5	rs148578523	22492780	C	T
5	rs192709067	22492800	G	A
5	rs184122831	22492818	C	T
5	rs548872017	22493018	C	A
5	rs565633965	22493052	A	G
5	rs74360204	22493163	T	C
5	rs449760	22493218	T	C
5	rs444934	22493344	A	G
5	rs577708909	22493398	C	T
5	rs559362291	22493486	G	T
5	rs550703275	22493587	C	T
5	rs570229477	22493601	A	G
5	rs200327102	22493681	A	G
5	rs193037495	22493824	A	G
5	rs145907495	22493932	G	C
5	rs1393114	22494033	C	T
5	rs16896252	22494188	T	G
5	rs185447388	22494449	G	T
5	rs74920734	22494530	T	A
5	rs575181054	22494551	C	T
5	rs189373518	22494786	C	A
5	rs114972627	22494788	G	C
5	rs418811	22495311	A	G
5	rs7709985	22495515	C	T
5	rs445939	22495539	T	C
5	rs148319082	22495589	A	T
5	rs577790297	22495650	G	A
5	rs113263820	22495692	T	C
5	rs429264	22495826	A	G
5	rs181845684	22495899	T	C
5	rs139415637	22495985	T	G
5	rs544385471	22496089	G	C
5	rs531576552	22496126	C	T
5	rs532568317	22496450	T	G
5	rs271101	22496786	G	A
5	rs182841439	22497002	A	G
5	rs34184932	22497344	C	T
5	rs568612802	22497480	T	C
5	rs534111572	22497534	T	C
5	rs184190938	22497700	G	A
5	rs271102	22497715	A	C
5	rs117391614	22497897	G	A
5	rs271103	22497941	G	A
5	rs189897151	22497982	G	C
5	rs142626654	22498041	T	C
5	rs271104	22498093	A	C
5	rs271105	22498121	T	C
5	rs271106	22498546	C	T
5	rs72744895	22498736	C	A
5	rs9293019	22498761	T	C
5	rs572443588	22498864	C	T
5	rs373421713	22498949	C	T
5	rs138749914	22499048	C	T
5	rs7727099	22499504	G	A
5	rs573918954	22499802	A	G
5	rs115224775	22499808	C	T
5	rs556871738	22499868	G	T
5	rs929907	22500592	A	C
5	rs186603143	22501123	A	C
5	rs191514697	22501306	T	G
5	rs555861580	22501363	A	G
5	rs567712292	22501465	T	C
5	rs566713888	22501548	C	T
5	rs72744896	22501661	T	C
5	rs559508733	22501818	A	T
5	rs573131523	22501856	T	A
5	rs192352239	22501882	T	G
5	rs532111419	22502051	G	T
5	rs192979300	22502543	T	C
5	rs553425852	22502760	T	C
5	rs115524519	22502784	C	A
5	rs530067932	22503155	C	A
5	rs189644307	22503723	T	A
5	rs575901610	22503899	A	G
5	rs569753367	22504530	C	A
5	rs181577095	22504626	G	A
5	rs189934507	22504874	T	C
5	rs560884908	22504919	T	C
5	rs271100	22505039	T	G
5	rs73742113	22505044	G	A
5	rs190993163	22505069	T	C
5	rs271099	22505179	A	G
5	rs188815856	22505186	C	T
5	rs571939255	22505401	A	T
5	rs77286139	22505703	C	T
5	rs76645618	22505739	C	A
5	rs116043422	22505937	T	C
5	rs271098	22505960	T	C
5	rs271097	22506036	T	C
5	rs271096	22506125	C	T
5	rs144445121	22506231	T	C
5	rs555350131	22506436	C	T
5	rs2662502	22506588	A	T
5	rs543327294	22506723	C	T
5	rs572968530	22506830	C	G
5	rs188205722	22506835	A	G
5	rs540203512	22507051	T	C
5	rs139849313	22507118	C	T
5	rs3887280	22507141	G	A
5	rs22018	22507174	C	T
5	rs543592270	22507291	C	G
5	rs10040210	22507308	C	T
5	rs4701284	22507317	T	C
5	rs271095	22507608	G	T
5	rs146713223	22507773	A	T
5	rs13188797	22507847	C	T
5	rs10473596	22508075	A	T
5	rs10472482	22508076	A	C
5	rs184234119	22508318	C	T
5	rs143645149	22508675	C	T
5	rs187190971	22508866	A	G
5	rs142398884	22508914	A	G
5	rs554606735	22508977	T	C
5	rs192123463	22509040	G	A
5	rs187423745	22509551	C	T
5	rs186955512	22510125	T	A
5	rs531126429	22510354	C	T
5	rs146212088	22510429	G	A
5	rs545630853	22510692	T	C
5	rs183976034	22510942	T	C
5	rs75096558	22511018	C	T
5	rs2032944	22511544	G	C
5	rs185948520	22511586	C	A
5	rs192037281	22511592	T	C
5	rs540622079	22511613	C	A
5	rs148987598	22511843	G	A
5	rs143747591	22511869	T	G
5	rs199362	22512276	T	C
5	rs186233772	22512348	G	A
5	rs548043255	22512433	T	G
5	rs141075590	22512570	C	T
5	rs535595594	22512689	T	G
5	rs182849598	22512862	T	A
5	rs544840032	22512865	C	T
5	rs191275525	22513124	A	C
5	rs138551978	22513513	C	T
5	rs271092	22513516	T	C
5	rs74336423	22513608	T	A
5	rs577865402	22513614	T	C
5	rs199361	22513707	T	C
5	rs542661539	22513719	T	G
5	rs193133247	22513861	C	T
5	rs2355598	22514388	A	C
5	rs114482908	22514442	A	G
5	rs544814284	22514596	T	C
5	rs566985039	22514983	G	A
5	rs148693724	22515067	C	A
5	rs192105769	22515110	C	T
5	rs184133872	22515113	C	T
5	rs10462227	22515391	C	T
5	rs558336924	22515515	G	A
5	rs182088261	22515787	C	T
5	rs72744902	22516079	C	T
5	rs400446	22516523	G	A
5	rs11749745	22516646	A	G
5	rs185317162	22516683	T	C
5	rs375714509	22516725	A	G
5	rs565321713	22516745	C	A
5	rs147908498	22516779	T	C
5	rs4320220	22516890	T	C
5	rs113295853	22517147	C	T
5	rs191479006	22517500	T	G
5	rs538197489	22518324	C	T
5	rs183448050	22518454	A	C
5	rs10065257	22518468	C	T
5	rs10065261	22518477	C	T
5	rs527374578	22518706	G	A
5	rs117237557	22518710	C	T
5	rs538577544	22518882	C	T
5	rs370643157	22518988	A	G
5	rs188346864	22519123	T	C
5	rs561669756	22519129	C	T
5	rs192832461	22519159	T	A
5	rs11951188	22519390	T	C
5	rs10058033	22519529	T	C
5	rs142801795	22519574	T	C
5	rs570920011	22519642	A	C
5	rs539579336	22519749	A	G
5	rs77165484	22519961	T	G
5	rs77674420	22519962	T	G
5	rs9293020	22520548	G	C
5	rs188214504	22520979	C	G
5	rs560175613	22521064	T	C
5	rs541334190	22521101	C	T
5	rs564818458	22521106	C	T
5	rs533117481	22521127	A	G
5	rs189888844	22521177	C	G
5	rs181486671	22521248	C	G
5	rs529390398	22521309	G	A
5	rs9293021	22521871	A	G
5	rs140699724	22522027	G	A
5	rs551556316	22522164	A	G
5	rs393307	22522215	T	A
5	rs183183863	22522400	C	T
5	rs12520888	22522573	C	A
5	rs143101714	22522732	G	A
5	rs9637800	22522949	T	C
5	rs148216854	22522977	T	C
5	rs436639	22523028	A	G
5	rs566437594	22523069	C	T
5	rs538763108	22523103	T	C
5	rs529146943	22523315	T	G
5	rs550799230	22523827	T	C
5	rs531696428	22523860	A	G
5	rs10447132	22523930	T	A
5	rs532004994	22524043	G	A
5	rs34279963	22524076	A	C
5	rs10941959	22524093	A	T
5	rs201804085	22524096	A	T
5	rs200097136	22524099	A	T
5	rs12522761	22524102	A	T
5	rs183208359	22524820	A	G
5	rs201764670	22524852	T	C
5	rs184811744	22524986	C	T
5	rs189536189	22525003	C	T
5	rs144300794	22525060	T	C
5	rs191272893	22525068	G	C
5	rs148736428	22525080	A	C
5	rs530267711	22525187	T	C
5	rs184494855	22525238	C	G
5	rs553722299	22525663	C	G
5	rs576709849	22525683	A	G
5	rs562464230	22525737	T	C
5	rs181289817	22525793	A	C
5	rs77650019	22526001	A	G
5	rs151114689	22526068	T	C
5	rs7727953	22526332	A	G
5	rs186121490	22526380	T	C
5	rs527708463	22526468	T	C
5	rs182353601	22526529	A	G
5	rs78233205	22526569	G	A
5	rs79939449	22527025	A	C
5	rs183195705	22527054	T	G
5	rs539263024	22527269	C	T
5	rs570602786	22527279	A	T
5	rs74742503	22527382	C	G
5	rs10036620	22527778	C	T
5	rs564166109	22527971	C	T
5	rs72746606	22528391	T	G
5	rs79960061	22528433	C	A
5	rs192512888	22528475	T	A
5	rs187806640	22528679	C	G
5	rs536374208	22528775	G	A
5	rs192432865	22528778	G	A
5	rs188603670	22529014	T	C
5	rs13178331	22529028	G	A
5	rs545228659	22529176	T	A
5	rs10075529	22529276	G	A
5	rs550285388	22529460	T	C
5	rs561422474	22529690	T	C
5	rs114442092	22529763	C	T
5	rs150133106	22529986	C	T
5	rs187333000	22529988	A	G
5	rs10214157	22530081	T	C
5	rs573359777	22530684	C	T
5	rs574681638	22531017	G	A
5	rs562455101	22531330	C	T
5	rs567940012	22531460	G	A
5	rs538033868	22531687	A	T
5	rs560034154	22531958	A	G
5	rs146343748	22531994	A	C
5	rs539029410	22532150	A	C
5	rs187493434	22532428	C	G
5	rs553605568	22532545	T	C
5	rs576066221	22532708	T	C
5	rs10053834	22532710	C	T
5	rs552520004	22533086	A	G
5	rs574848146	22533291	T	C
5	rs1549326	22533369	T	C
5	rs1477441	22533473	T	C
5	rs563208226	22533499	G	A
5	rs531563633	22533511	C	A
5	rs549762186	22533813	G	A
5	rs4144681	22533991	G	A
5	rs577329070	22534311	A	T
5	rs546383497	22534312	T	A
5	rs6863839	22534327	A	G
5	rs561775762	22534358	A	T
5	rs142171624	22534559	A	G
5	rs10941960	22535016	G	A
5	rs542092022	22535090	A	T
5	rs185563675	22535151	A	G
5	rs190438454	22535173	A	C
5	rs2047727	22535225	T	C
5	rs532361959	22535339	C	A
5	rs180694980	22535349	T	C
5	rs417856	22535352	T	C
5	rs570199182	22535357	T	G
5	rs563637654	22535493	G	C
5	rs191724998	22535553	C	A
5	rs183494709	22535557	G	A
5	rs571195049	22535705	T	G
5	rs550611043	22535765	C	T
5	rs557427655	22536070	T	C
5	rs145619152	22536178	A	G
5	rs138325330	22536266	A	T
5	rs199999436	22536549	T	G
5	rs76714555	22536550	G	A
5	rs201877055	22536552	T	A
5	rs34107588	22536558	C	A
5	rs117952261	22536681	T	A
5	rs191410775	22536769	C	A
5	rs10052996	22536778	T	C
5	rs565175487	22536802	G	A
5	rs149578615	22536886	C	A
5	rs546245411	22537008	C	T
5	rs78965603	22537179	T	C
5	rs538810462	22537382	A	C
5	rs558497953	22537393	C	A
5	rs539886734	22537547	C	T
5	rs532145400	22537704	A	G
5	rs185194888	22537969	A	G
5	rs76512966	22538200	C	T
5	rs77175370	22538263	G	C
5	rs562612540	22538367	T	C
5	rs112626207	22538453	T	A
5	rs147127837	22538549	A	C
5	rs7727594	22538616	T	C
5	rs114720406	22538829	C	T
5	rs539422335	22539098	A	G
5	rs531720666	22539383	T	C
5	rs180949039	22539414	G	A
5	rs4701200	22540126	C	A
5	rs539689944	22540227	C	T
5	rs141068927	22540364	G	T
5	rs555498423	22540382	T	A
5	rs183176291	22540702	A	G
5	rs561839845	22540933	A	C
5	rs186376532	22541141	C	T
5	rs980039	22541222	C	G
5	rs528885716	22541306	C	G
5	rs980040	22541343	C	T
5	rs529231433	22541774	T	C
5	rs150226945	22541856	A	T
5	rs188318114	22542075	C	A
5	rs563444337	22542154	T	G
5	rs542904618	22542208	C	T
5	rs75479393	22542258	A	C
5	rs16896681	22542524	C	G
5	rs271109	22542558	A	G
5	rs4144682	22542632	G	A
5	rs16896689	22542903	T	C
5	rs4144683	22542921	A	G
5	rs191262642	22542968	C	A
5	rs530442097	22543161	A	G
5	rs111733816	22543184	A	C
5	rs183784583	22543321	G	A
5	rs181239960	22543827	C	T
5	rs141138174	22543856	T	C
5	rs529767235	22544242	C	T
5	rs540344610	22544246	G	T
5	rs538101468	22544472	C	T
5	rs181599520	22544580	C	T
5	rs76281551	22544627	C	A
5	rs575188724	22544682	T	C
5	rs183453774	22545212	G	T
5	rs16896719	22545557	A	G
5	rs530831829	22545632	G	A
5	rs185925093	22545669	T	C
5	rs575928609	22545695	C	T
5	rs16896730	22545723	C	G
5	rs532608445	22545940	C	A
5	rs139757415	22546291	T	G
5	rs151280170	22546587	G	A
5	rs147090568	22546693	G	A
5	rs527555363	22546865	T	G
5	rs547392916	22546879	G	T
5	rs556293741	22546948	T	C
5	rs10941961	22547027	G	A
5	rs183069162	22547028	T	C
5	rs541943056	22547368	C	T
5	rs143989067	22547415	G	A
5	rs535506844	22547465	A	G
5	rs138934892	22547895	T	A
5	rs181833717	22547983	T	C
5	rs187590514	22548446	G	A
5	rs549057836	22548538	T	C
5	rs190675713	22548557	G	A
5	rs10155593	22548567	G	A
5	rs180969977	22548577	A	C
5	rs10155549	22548758	T	C
5	rs541533355	22548835	A	C
5	rs74333486	22548849	G	A
5	rs577919105	22548908	T	C
5	rs543694599	22548949	T	C
5	rs548736913	22549116	C	A
5	rs560041194	22549142	A	G
5	rs528147484	22549150	A	G
5	rs551470771	22549151	T	G
5	rs13357223	22549414	A	C
5	rs145969540	22549477	A	T
5	rs28743042	22549486	C	A
5	rs28474955	22549703	A	G
5	rs143361106	22549816	T	G
5	rs150802459	22549835	T	C
5	rs529524352	22549850	A	G
5	rs149772765	22549929	A	G
5	rs75454704	22549940	C	G
5	rs114500985	22550128	A	G
5	rs4144678	22550142	C	T
5	rs141533838	22550263	T	C
5	rs543915043	22550301	T	G
5	rs2134177	22550328	C	T
5	rs190768696	22550407	C	T
5	rs2134178	22550438	G	C
5	rs189136535	22550717	T	C
5	rs192183089	22550846	C	T
5	rs143322497	22550973	A	G
5	rs574888740	22551314	G	T
5	rs67453730	22551434	T	C
5	rs62351360	22551693	T	C
5	rs530919878	22551694	A	G
5	rs400155	22551757	C	T
5	rs374456533	22551893	C	G
5	rs74843724	22551896	G	A
5	rs78069274	22552141	A	C
5	rs116944164	22552377	C	T
5	rs6897138	22552403	T	C
5	rs185425652	22552404	A	G
5	rs10044549	22552416	G	A
5	rs7717757	22552569	G	A
5	rs559168417	22552616	A	C
5	rs79418166	22552663	A	G
5	rs186070438	22552698	T	C
5	rs545907893	22552738	A	G
5	rs7702614	22552887	T	C
5	rs114151810	22552888	A	G
5	rs190008747	22552946	T	C
5	rs556876	22553056	C	T
5	rs11959887	22553087	T	A
5	rs11956566	22553127	A	C
5	rs11956574	22553184	A	C
5	rs185806547	22553240	A	C
5	rs183730112	22553356	T	G
5	rs10473597	22553593	G	A
5	rs556597249	22553625	A	C
5	rs10473598	22553640	C	A
5	rs192295538	22553768	C	T
5	rs184074054	22553799	A	C
5	rs10473599	22553821	T	C
5	rs78417223	22553977	A	G
5	rs187072823	22554267	A	G
5	rs192825330	22554407	C	A
5	rs150588050	22554538	G	C
5	rs185301921	22554650	A	T
5	rs139901095	22554760	C	T
5	rs190172636	22554794	A	C
5	rs185048441	22555009	T	C
5	rs561286493	22555043	A	C
5	rs111431068	22555096	T	A
5	rs145836753	22555145	C	T
5	rs10941962	22555158	G	T
5	rs188199248	22555164	A	G
5	rs10941963	22555222	A	C
5	rs180942446	22555754	A	G
5	rs189874649	22555896	T	C
5	rs535837074	22556051	C	T
5	rs186939154	22556113	T	A
5	rs79204420	22556117	A	G
5	rs35857048	22556156	G	T
5	rs550716814	22556167	T	A
5	rs567370233	22556177	C	A
5	rs73742116	22556225	G	T
5	rs402213	22556252	G	A
5	rs13180329	22556352	C	G
5	rs543999880	22556446	C	G
5	rs368546636	22556648	T	C
5	rs182233430	22556761	G	A
5	rs558500923	22557022	T	C
5	rs80354058	22557117	A	G
5	rs192958455	22557442	A	G
5	rs143854412	22557481	T	C
5	rs546083380	22557585	A	C
5	rs13357733	22557624	A	G
5	rs544305681	22557684	T	C
5	rs10056779	22557770	T	A
5	rs10077090	22557957	G	A
5	rs271086	22558208	C	G
5	rs569633567	22558275	G	C
5	rs538888691	22558354	C	A
5	rs139377365	22558796	T	C
5	rs547510214	22558875	C	T
5	rs16896852	22559076	G	T
5	rs533959887	22559169	G	A
5	rs4597927	22559440	G	A
5	rs560663059	22559623	G	A
5	rs144609851	22559647	G	A
5	rs12520892	22559859	T	C
5	rs10036070	22559912	C	T
5	rs539507162	22560091	A	C
5	rs148003061	22560212	A	T
5	rs555681329	22560276	C	G
5	rs138929335	22560530	T	C
5	rs10053408	22560554	G	T
5	rs139709064	22561069	T	C
5	rs149346885	22561324	G	C
5	rs2113457	22561349	T	C
5	rs565879502	22561577	C	A
5	rs6881491	22561823	T	G
5	rs556870749	22561891	C	T
5	rs548413982	22562231	A	C
5	rs566215870	22562242	A	C
5	rs566919025	22562456	C	A
5	rs1549327	22562547	G	T
5	rs544795321	22563190	C	T
5	rs2062683	22563192	C	T
5	rs578115967	22563262	C	T
5	rs115439195	22563374	C	A
5	rs80189329	22563501	T	C
5	rs551595623	22563589	C	T
5	rs146594950	22563860	G	A
5	rs1827358	22563999	G	A
5	rs558407985	22564302	A	C
5	rs543692049	22564373	C	T
5	rs557605917	22564428	A	G
5	rs543347134	22564567	C	A
5	rs181373617	22564755	C	T
5	rs546496610	22565103	C	T
5	rs189101156	22565210	C	G
5	rs181828590	22565265	C	G
5	rs918831	22565309	T	C
5	rs149046369	22565388	A	G
5	rs187319027	22565399	G	A
5	rs918832	22565521	A	G
5	rs918833	22565528	T	C
5	rs190923374	22565574	A	C
5	rs111952067	22565655	C	T
5	rs186330963	22565686	G	T
5	rs16896912	22565804	G	A
5	rs187482271	22565856	G	C
5	rs560320449	22566064	T	G
5	rs79764720	22566179	C	A
5	rs147019884	22566216	C	T
5	rs183287945	22566253	A	G
5	rs75907998	22566492	T	A
5	rs574566832	22566538	A	G
5	rs78649877	22566593	T	C
5	rs72746612	22566973	C	T
5	rs138225226	22567023	A	T
5	rs568124529	22567116	A	G
5	rs534028243	22567120	C	G
5	rs10068162	22567214	C	T
5	rs561978096	22567241	C	T
5	rs431616	22567256	A	T
5	rs576375211	22567271	T	C
5	rs184366248	22567273	G	C
5	rs140144214	22567415	T	C
5	rs13188451	22567978	G	C
5	rs541054147	22568015	T	G
5	rs180672126	22568154	C	T
5	rs7727257	22568524	T	C
5	rs918829	22568639	T	C
5	rs543111545	22568751	T	G
5	rs541987829	22568823	A	C
5	rs181191779	22568931	A	T
5	rs114272838	22568990	C	T
5	rs77609659	22569453	T	C
5	rs112412451	22569554	T	C
5	rs555886650	22569649	T	C
5	rs187202639	22569655	A	C
5	rs112822087	22569687	T	C
5	rs528303580	22569775	G	A
5	rs191389043	22569777	G	T
5	rs535462611	22569974	T	C
5	rs199558197	22570147	C	T
5	rs559625362	22570170	G	T
5	rs569095283	22570200	T	C
5	rs10053912	22570321	G	C
5	rs566411154	22570328	T	C
5	rs191915433	22570330	C	A
5	rs34936026	22570455	A	G
5	rs142164953	22570488	A	G
5	rs564725714	22570547	C	T
5	rs77007989	22570569	A	G
5	rs111271146	22570611	A	T
5	rs193079941	22570643	T	C
5	rs78274667	22570810	A	G
5	rs185816061	22570835	T	G
5	rs78143941	22570873	C	T
5	rs58309940	22570912	C	T
5	rs180935555	22571252	G	A
5	rs10042566	22571276	A	G
5	rs150071475	22571384	A	G
5	rs185553387	22571433	G	A
5	rs188700544	22571457	T	C
5	rs10462228	22571951	A	G
5	rs548348255	22572042	T	A
5	rs72746613	22572499	A	G
5	rs533954767	22572591	T	C
5	rs145246245	22572619	A	C
5	rs186715695	22572696	G	A
5	rs561853435	22572806	A	G
5	rs116042652	22572895	G	C
5	rs183780522	22572912	C	T
5	rs140828299	22572932	A	G
5	rs568907137	22573010	T	C
5	rs9283769	22573045	T	C
5	rs553894107	22573193	C	A
5	rs576089100	22573329	A	C
5	rs271090	22573330	G	A
5	rs141234289	22573365	T	C
5	rs271091	22573516	A	G
5	rs546073875	22573627	A	G
5	rs531906313	22573726	A	G
5	rs527777773	22573752	A	T
5	rs186829229	22573924	C	A
5	rs183422803	22574045	A	G
5	rs10044850	22574098	T	G
5	rs577334510	22574099	G	T
5	rs562748310	22574163	T	C
5	rs527937204	22574324	A	G
5	rs138867369	22574454	G	A
5	rs183770109	22574747	T	C
5	rs188445146	22574815	G	T
5	rs564474364	22574817	T	C
5	rs181225929	22574839	C	T
5	rs269871	22574962	G	A
5	rs148151993	22575125	A	C
5	rs114038578	22575181	A	G
5	rs555947772	22575527	T	G
5	rs186095088	22575607	A	T
5	rs269873	22575845	T	C
5	rs572637868	22575889	C	G
5	rs369103974	22575949	T	C
5	rs182876358	22576318	T	G
5	rs188330841	22576455	G	A
5	rs149917128	22576801	G	A
5	rs192490221	22576833	A	G
5	rs566538451	22577136	T	A
5	rs6859429	22577343	T	A
5	rs9283770	22577425	T	C
5	rs527675206	22577426	A	G
5	rs541790599	22577806	T	A
5	rs184605725	22577831	T	C
5	rs189880414	22577855	G	A
5	rs550912002	22578148	C	A
5	rs146798441	22578365	A	G
5	rs399805	22578431	T	C
5	rs698898	22578497	T	G
5	rs113788250	22578498	G	T
5	rs562536921	22578644	G	C
5	rs2937465	22578932	C	T
5	rs569306805	22578967	A	G
5	rs116009744	22579077	T	A
5	rs383345	22579254	C	A
5	rs4701289	22579722	A	T
5	rs149620822	22580011	C	T
5	rs143319103	22580013	T	C
5	rs190750530	22580065	G	C
5	rs562878655	22580116	T	C
5	rs4701290	22580163	G	C
5	rs375141	22580275	G	C
5	rs115050509	22580388	G	T
5	rs541405795	22580400	T	C
5	rs139361248	22580450	C	T
5	rs2652197	22580576	A	G
5	rs2652198	22580590	A	G
5	rs147535504	22580620	A	G
5	rs576694979	22580655	A	G
5	rs139487570	22580669	C	T
5	rs562072780	22580675	C	T
5	rs2652199	22580680	T	C
5	rs141621613	22580684	T	C
5	rs564254061	22580693	C	A
5	rs191632590	22580731	A	C
5	rs146713368	22580887	T	C
5	rs9637801	22580973	C	T
5	rs184106673	22581005	C	T
5	rs567224515	22581371	C	T
5	rs184558698	22581749	A	G
5	rs13174773	22581803	A	G
5	rs559193230	22581842	T	C
5	rs368763	22581995	T	C
5	rs141729868	22582152	G	A
5	rs535348188	22582167	G	A
5	rs578006379	22582178	G	T
5	rs572789586	22582501	C	T
5	rs147123331	22582581	C	T
5	rs421994	22582622	A	C
5	rs149463097	22582688	T	A
5	rs445049	22582788	T	A
5	rs420907	22582789	T	A
5	rs186058012	22582944	C	A
5	rs552744556	22583114	G	A
5	rs148222648	22583155	A	G
5	rs529805381	22583433	T	G
5	rs378687	22583541	A	G
5	rs13164461	22583557	C	G
5	rs72637705	22583574	G	T
5	rs550942378	22583640	G	A
5	rs185790076	22583756	G	A
5	rs72637706	22584018	T	A
5	rs560587565	22584093	T	C
5	rs565378100	22584188	A	G
5	rs486634	22584384	C	T
5	rs192277656	22584391	T	C
5	rs1816137	22584498	T	C
5	rs72637707	22584524	A	T
5	rs574800843	22584576	G	T
5	rs149986571	22584635	C	A
5	rs1816138	22584662	T	G
5	rs2355847	22584727	G	A
5	rs184048962	22584750	A	G
5	rs187793692	22584791	C	T
5	rs566569397	22584932	G	A
5	rs191383134	22585025	G	A
5	rs557650382	22585066	G	A
5	rs182427558	22585234	C	T
5	rs72637708	22585385	A	G
5	rs11741759	22585541	A	G
5	rs145217786	22585597	A	G
5	rs6875488	22585662	C	A
5	rs556126111	22585839	T	A
5	rs147899603	22585903	C	T
5	rs540509789	22586005	G	T
5	rs269874	22586177	T	C
5	rs185667730	22586379	T	C
5	rs10055920	22586383	C	T
5	rs570606440	22586406	A	T
5	rs539731126	22586414	A	G
5	rs549504164	22586433	T	A
5	rs569682409	22586440	A	C
5	rs188178024	22586613	A	T
5	rs59668720	22586939	A	G
5	rs11750219	22587037	A	C
5	rs269875	22587058	T	C
5	rs368744050	22587127	C	T
5	rs188685092	22587149	C	T
5	rs181425610	22587164	T	C
5	rs11740599	22587249	G	A
5	rs554068975	22587325	C	G
5	rs533189319	22587494	A	C
5	rs145988776	22587607	A	G
5	rs77074855	22587724	A	C
5	rs555797558	22587972	C	T
5	rs72637709	22588245	A	C
5	rs115609149	22588304	C	T
5	rs424529	22588556	T	C
5	rs188584220	22588678	G	A
5	rs4701291	22588969	A	C
5	rs192951271	22588984	G	T
5	rs139711309	22589229	A	T
5	rs144585905	22589383	A	G
5	rs147908932	22589515	A	C
5	rs191232443	22589549	A	C
5	rs145374092	22589605	A	T
5	rs537130991	22589636	T	C
5	rs149190024	22589818	T	C
5	rs151321574	22590328	T	C
5	rs186079500	22590770	T	A
5	rs546814438	22590982	C	T
5	rs269876	22591057	A	C
5	rs269877	22591117	G	T
5	rs183169970	22591156	G	A
5	rs199139	22591176	G	C
5	rs72746624	22591196	T	C
5	rs544530942	22591287	C	T
5	rs560338123	22591410	A	C
5	rs10941965	22591472	G	A
5	rs144673537	22591489	C	T
5	rs188051675	22591764	C	T
5	rs1825792	22591822	A	C
5	rs544415522	22591890	G	A
5	rs144628512	22591893	T	C
5	rs548405697	22592149	T	C
5	rs833352	22592380	A	G
5	rs860612	22592580	A	C
5	rs538004551	22592581	C	T
5	rs10473600	22592625	T	C
5	rs833351	22592785	T	C
5	rs269894	22593088	A	G
5	rs72637710	22593097	T	C
5	rs269893	22593221	G	A
5	rs186703384	22593442	G	A
5	rs269892	22593473	A	G
5	rs77760324	22593479	G	A
5	rs114918078	22593615	T	C
5	rs540322498	22593797	A	T
5	rs149815533	22593877	G	A
5	rs555802337	22594062	T	C
5	rs184741983	22594251	C	T
5	rs140696885	22594558	T	C
5	rs146438980	22594681	G	A
5	rs1875490	22594874	A	C
5	rs78139876	22595007	C	T
5	rs180900426	22595036	G	T
5	rs571430963	22595111	T	C
5	rs269891	22595198	A	G
5	rs269890	22595295	A	G
5	rs530631047	22595329	C	T
5	rs150337361	22595641	G	A
5	rs550337682	22595689	C	A
5	rs143772845	22595907	T	C
5	rs28411023	22596044	T	A
5	rs28689098	22596046	A	T
5	rs269889	22596054	T	A
5	rs6886316	22596198	T	C
5	rs190746467	22596208	G	C
5	rs139899047	22596310	T	C
5	rs183281061	22596378	A	C
5	rs187951516	22596392	A	C
5	rs192552519	22596415	C	T
5	rs269888	22596427	G	A
5	rs269886	22596561	G	A
5	rs116489298	22596607	T	A
5	rs545326826	22596655	C	A
5	rs17354991	22596713	G	A
5	rs13169471	22596802	G	C
5	rs74614501	22596892	T	C
5	rs144293348	22596999	C	T
5	rs553273158	22597403	C	A
5	rs558778786	22597652	T	C
5	rs142409892	22597847	G	A
5	rs139694796	22598054	G	A
5	rs10520880	22598246	C	G
5	rs140818231	22598261	T	C
5	rs554651151	22598288	T	G
5	rs269885	22598290	C	A
5	rs1501746	22598383	A	C
5	rs145515328	22598461	T	C
5	rs148839443	22598567	A	T
5	rs75615119	22598614	T	C
5	rs269884	22598617	C	G
5	rs963416	22598859	C	T
5	rs10060852	22598898	C	T
5	rs192407	22599006	G	T
5	rs547365218	22599115	A	T
5	rs166576	22599163	T	A
5	rs138156611	22599184	A	C
5	rs146219493	22599488	T	C
5	rs269883	22599610	T	G
5	rs269882	22599624	A	G
5	rs1487401	22599996	G	A
5	rs269881	22600095	T	C
5	rs76341972	22600096	T	G
5	rs557583956	22600222	C	T
5	rs577527911	22600233	T	C
5	rs16897184	22600409	C	T
5	rs187532454	22600418	A	G
5	rs142065376	22600510	A	G
5	rs833345	22600550	T	A
5	rs182422640	22600674	C	T
5	rs191901171	22600775	G	T
5	rs269880	22600935	T	A
5	rs151153657	22600973	A	C
5	rs564030657	22601012	A	G
5	rs549368438	22601156	A	G
5	rs175090	22601401	C	T
5	rs556951411	22601436	C	T
5	rs536802328	22602252	T	G
5	rs550790286	22602272	T	C
5	rs74612258	22602444	G	C
5	rs571218166	22602567	T	G
5	rs543342478	22602704	A	G
5	rs528442116	22602784	G	A
5	rs567486741	22603003	T	G
5	rs566775216	22603062	C	T
5	rs574145289	22603284	G	C
5	rs269879	22603338	T	C
5	rs554623863	22603824	T	C
5	rs138931175	22603827	T	C
5	rs269878	22603949	C	T
5	rs72637711	22603967	C	A
5	rs575548564	22603975	A	G
5	rs539035459	22604022	T	C
5	rs148914073	22604068	C	A
5	rs181189450	22604094	C	T
5	rs558949956	22604109	G	A
5	rs833344	22604172	C	T
5	rs184971971	22604199	C	T
5	rs16897245	22604394	T	C
5	rs574983138	22604466	T	C
5	rs141408039	22604501	G	A
5	rs2652195	22604701	T	C
5	rs146337238	22604741	G	A
5	rs2632476	22604884	G	T
5	rs138290461	22604913	A	G
5	rs142960245	22604928	T	A
5	rs2883789	22604970	T	G
5	rs1501747	22605068	C	T
5	rs190886051	22605121	A	G
5	rs1501748	22605134	T	C
5	rs72637712	22605335	T	C
5	rs2937464	22605568	T	C
5	rs150138991	22605649	G	C
5	rs539174659	22605732	T	C
5	rs563398453	22605764	T	A
5	rs188315243	22605974	G	A
5	rs191416018	22606053	A	C
5	rs72746638	22606232	T	C
5	rs75518118	22606433	A	G
5	rs2255884	22606530	A	G
5	rs72637713	22606546	A	C
5	rs145056355	22606619	A	G
5	rs191491921	22606873	C	A
5	rs80168805	22606927	A	G
5	rs1075314	22607056	C	A
5	rs145614298	22607254	A	G
5	rs72637714	22607314	G	T
5	rs189869640	22607461	T	C
5	rs567209035	22607554	T	C
5	rs11749322	22607578	C	A
5	rs181464761	22607686	T	A
5	rs529219873	22607783	A	G
5	rs189064345	22607820	T	C
5	rs145052550	22607879	G	A
5	rs550827571	22607984	A	G
5	rs553032478	22608032	T	G
5	rs2171389	22608098	C	T
5	rs148357990	22608142	G	C
5	rs141513057	22608158	A	G
5	rs180939228	22608186	A	G
5	rs191403020	22608405	A	G
5	rs537392697	22608515	C	T
5	rs139394608	22608535	A	G
5	rs56032010	22608583	C	G
5	rs1117377	22608812	T	C
5	rs186012687	22608890	C	T
5	rs74611317	22608938	A	T
5	rs561109387	22608985	C	T
5	rs148460342	22609020	G	C
5	rs72637716	22609037	T	C
5	rs72746641	22609144	T	C
5	rs4409052	22609239	C	G
5	rs560761711	22609354	C	T
5	rs144874711	22609429	T	C
5	rs532332512	22609438	A	G
5	rs545777806	22609439	T	A
5	rs146560568	22609477	G	T
5	rs1487402	22609825	A	G
5	rs72637717	22609855	T	C
5	rs540406126	22609985	C	T
5	rs16897311	22610001	T	C
5	rs145072859	22610104	A	G
5	rs138770292	22610140	T	A
5	rs192886298	22610199	T	A
5	rs72637718	22610250	C	T
5	rs548661818	22610441	C	T
5	rs72637719	22610470	A	G
5	rs148168920	22611055	T	G
5	rs147320523	22611866	A	G
5	rs80072685	22612031	T	C
5	rs268965	22612084	T	G
5	rs11749659	22612202	C	T
5	rs268966	22612407	G	T
5	rs555208780	22612486	A	T
5	rs534300822	22612636	T	A
5	rs190480068	22612648	A	T
5	rs150751813	22612767	C	G
5	rs72746643	22612834	T	C
5	rs541060317	22612915	T	C
5	rs139068212	22612923	T	G
5	rs550512012	22612963	G	A
5	rs569830598	22612983	G	T
5	rs72637720	22613043	T	G
5	rs534957983	22613101	T	C
5	rs571175462	22613128	T	C
5	rs539783189	22613300	C	G
5	rs10070437	22613523	A	C
5	rs10054830	22613556	A	G
5	rs186284798	22613620	A	G
5	rs268967	22613643	G	A
5	rs268968	22613696	C	T
5	rs551621980	22613708	T	C
5	rs184045741	22613754	A	G
5	rs554326121	22613798	T	C
5	rs2199636	22614058	T	C
5	rs542664309	22614213	T	A
5	rs268969	22614259	A	G
5	rs182402952	22614306	T	C
5	rs187038099	22614344	A	C
5	rs546641063	22614379	C	T
5	rs566479790	22614382	A	C
5	rs191886288	22614443	T	C
5	rs74984874	22614445	A	G
5	rs268970	22614557	A	T
5	rs72746648	22614649	T	C
5	rs559779571	22614717	G	A
5	rs143557141	22614746	C	T
5	rs151275008	22614963	C	G
5	rs529698855	22615013	C	T
5	rs150426348	22615362	G	A
5	rs75682539	22615847	A	G
5	rs427692	22615968	G	T
5	rs72637721	22616494	C	T
5	rs630744	22616507	A	T
5	rs405169	22616602	A	C
5	rs77497886	22616666	T	G
5	rs142701195	22616813	A	G
5	rs186040739	22617003	A	C
5	rs72746650	22617107	A	G
5	rs187235769	22617253	A	G
5	rs7725546	22617258	A	C
5	rs144422172	22617262	C	A
5	rs541498269	22617397	A	G
5	rs113445347	22617513	C	T
5	rs35065185	22617677	G	T
5	rs540189654	22618046	C	T
5	rs190069089	22618085	G	A
5	rs541459575	22618116	T	A
5	rs182648357	22618129	T	C
5	rs367857996	22618264	A	G
5	rs188553113	22618283	A	T
5	rs10069713	22618332	A	C
5	rs192936823	22618360	T	C
5	rs192699206	22618887	C	T
5	rs550713133	22618935	A	G
5	rs7735795	22618957	G	A
5	rs143337192	22618958	C	T
5	rs139360084	22619082	G	A
5	rs555380061	22619145	G	T
5	rs149774221	22619208	G	A
5	rs72637722	22619435	T	G
5	rs546532873	22619462	T	C
5	rs566331289	22619507	C	T
5	rs148927862	22619575	G	A
5	rs3103163	22619587	T	C
5	rs142889576	22619688	G	A
5	rs571352285	22619710	A	G
5	rs541407120	22620028	T	G
5	rs1487418	22620069	A	G
5	rs146664958	22620124	A	T
5	rs139362898	22620126	A	T
5	rs529067768	22620132	G	T
5	rs548932819	22620193	C	T
5	rs9293023	22620208	G	T
5	rs150482637	22620250	G	A
5	rs189821447	22620517	A	T
5	rs543448395	22620655	C	T
5	rs137933969	22620695	A	C
5	rs182415742	22620698	C	A
5	rs143086275	22620789	C	A
5	rs72637723	22620842	C	A
5	rs550644196	22620925	T	G
5	rs188019526	22621034	T	C
5	rs141750856	22621261	G	C
5	rs72637724	22621281	G	A
5	rs448225	22621328	C	T
5	rs192476389	22621371	A	G
5	rs146231057	22621519	C	T
5	rs184707850	22621850	G	T
5	rs141812106	22621858	G	C
5	rs139262525	22622118	C	T
5	rs72637725	22622262	G	A
5	rs185126476	22622314	C	G
5	rs144618500	22622389	T	A
5	rs536229639	22622475	T	C
5	rs7732045	22622476	A	G
5	rs181810149	22622608	A	G
5	rs573997141	22622676	C	T
5	rs143606261	22622708	G	A
5	rs147189194	22622709	A	C
5	rs9293024	22622748	C	G
5	rs10057679	22622895	G	A
5	rs112386212	22622920	C	T
5	rs268992	22623273	A	G
5	rs545428097	22623471	A	G
5	rs268993	22623535	A	G
5	rs144561608	22623552	A	G
5	rs138597535	22623585	C	G
5	rs186676225	22623607	A	C
5	rs149986929	22623776	G	A
5	rs553634578	22624022	C	T
5	rs138054037	22624043	C	A
5	rs575952105	22624214	G	T
5	rs183259033	22624262	T	C
5	rs149501543	22624378	G	A
5	rs532899364	22624419	C	T
5	rs546525852	22624422	A	G
5	rs187920550	22624556	T	C
5	rs556634123	22624716	A	G
5	rs182553455	22624745	T	C
5	rs4493637	22625040	A	C
5	rs184996853	22625065	C	T
5	rs572693941	22625199	G	C
5	rs192136547	22625228	C	T
5	rs268995	22625311	A	C
5	rs139365834	22625363	G	A
5	rs79752098	22625630	C	G
5	rs149207443	22625650	C	T
5	rs145157040	22625677	C	T
5	rs140222232	22625784	A	G
5	rs268996	22625948	A	C
5	rs559716941	22625950	A	G
5	rs547236224	22626068	C	T
5	rs1487419	22626115	A	G
5	rs268997	22626128	G	A
5	rs268998	22626236	T	G
5	rs72637727	22626287	A	C
5	rs140832058	22626322	C	T
5	rs72637728	22626355	T	C
5	rs150129843	22626364	C	A
5	rs561811776	22626387	T	C
5	rs268999	22626666	T	C
5	rs149337129	22626684	C	T
5	rs147425956	22626740	C	A
5	rs562211599	22626849	T	C
5	rs531231322	22627023	T	G
5	rs148521258	22627216	T	C
5	rs142926814	22627217	A	G
5	rs71609301	22627389	T	C
5	rs150677512	22627450	G	A
5	rs574369385	22627554	A	T
5	rs12187282	22627643	A	C
5	rs560950376	22627700	G	A
5	rs269000	22627703	C	T
5	rs269001	22628050	T	C
5	rs568958747	22628119	G	A
5	rs72746652	22628276	T	C
5	rs539037613	22628284	C	A
5	rs565431780	22628294	C	A
5	rs114522116	22628369	C	T
5	rs269002	22628379	C	T
5	rs554824250	22628887	G	A
5	rs269003	22628893	G	T
5	rs146873222	22628939	G	A
5	rs575143997	22629209	C	A
5	rs567925376	22629402	T	C
5	rs143957466	22629606	T	C
5	rs34999678	22629810	T	A
5	rs10473603	22629821	A	G
5	rs570441529	22629847	A	G
5	rs149070216	22629867	A	C
5	rs394422	22630128	C	A
5	rs191986744	22630193	A	C
5	rs181986039	22630217	C	T
5	rs117469387	22630252	A	G
5	rs113781392	22630259	C	T
5	rs78109390	22630318	C	T
5	rs141319555	22631255	C	T
5	rs528889685	22631352	C	T
5	rs1580307	22631461	G	A
5	rs555294927	22631684	G	C
5	rs115712415	22631693	T	C
5	rs143000217	22631818	G	A
5	rs138140540	22631924	T	C
5	rs13153339	22631925	A	G
5	rs149600792	22632023	T	A
5	rs268985	22632213	G	A
5	rs565719589	22632292	T	A
5	rs11744660	22632328	G	A
5	rs559721032	22632524	G	A
5	rs139737482	22632805	C	T
5	rs1843837	22632812	T	C
5	rs144497255	22632868	T	C
5	rs551709692	22632870	C	T
5	rs4565177	22632898	A	G
5	rs559771234	22632911	T	C
5	rs548525169	22633044	A	G
5	rs140686275	22633362	G	A
5	rs10069692	22633436	A	T
5	rs551811949	22633474	A	C
5	rs145495951	22633510	A	T
5	rs115806660	22633546	A	T
5	rs141353969	22633663	G	A
5	rs146970808	22633677	C	T
5	rs268986	22633825	T	A
5	rs142309213	22633838	C	T
5	rs1872839	22633917	T	C
5	rs181182254	22633927	G	T
5	rs268987	22633934	A	G
5	rs184254061	22634030	A	G
5	rs530172020	22634277	C	T
5	rs187912	22634449	A	G
5	rs186970380	22634467	A	C
5	rs569095478	22634483	A	T
5	rs192253192	22634516	C	A
5	rs148094288	22634654	C	T
5	rs72637731	22634663	A	T
5	rs182084	22634674	T	C
5	rs573366961	22634748	T	C
5	rs141831561	22635034	G	C
5	rs548093252	22635245	C	A
5	rs576908245	22635329	A	G
5	rs1074463	22635369	A	G
5	rs150223012	22635463	C	T
5	rs531438487	22635826	T	C
5	rs115188760	22635827	A	G
5	rs193235903	22635884	A	G
5	rs268988	22635995	G	C
5	rs143092976	22636581	A	G
5	rs144383476	22636689	A	G
5	rs191487139	22636820	C	G
5	rs184006425	22636823	C	T
5	rs11745109	22636856	T	C
5	rs268989	22636944	A	G
5	rs185225571	22637202	G	T
5	rs77835385	22637259	G	T
5	rs181796778	22637271	C	T
5	rs58577163	22637418	C	T
5	rs139513616	22637468	G	A
5	rs180862846	22637990	C	A
5	rs186981974	22638478	C	A
5	rs534810864	22638553	G	C
5	rs268990	22638592	A	G
5	rs268991	22638763	A	C
5	rs62351364	22638925	T	C
5	rs565960812	22639017	A	G
5	rs191374371	22639029	C	G
5	rs571396881	22639116	A	C
5	rs183130885	22639117	T	G
5	rs542949494	22639208	G	A
5	rs145681131	22639283	G	C
5	rs190717017	22639522	C	T
5	rs533347054	22639544	C	T
5	rs138443009	22639642	A	C
5	rs529515572	22639693	A	G
5	rs537055161	22639706	A	C
5	rs550638188	22639909	C	A
5	rs115953282	22639979	T	G
5	rs187928152	22640549	T	C
5	rs149247095	22640550	A	G
5	rs10520879	22640586	T	C
5	rs117521062	22640594	A	G
5	rs139448146	22640643	G	C
5	rs574907054	22640758	T	G
5	rs191238557	22640841	C	T
5	rs147584598	22641008	G	A
5	rs182805801	22641089	C	T
5	rs140521367	22641110	T	C
5	rs192871871	22641122	C	A
5	rs184870360	22641148	G	A
5	rs184539725	22641316	C	A
5	rs189300920	22641356	T	C
5	rs151224813	22641420	C	T
5	rs182001949	22641458	C	A
5	rs149956729	22641490	C	A
5	rs181171942	22641559	G	A
5	rs186401902	22641607	G	A
5	rs146795572	22641689	A	G
5	rs145711358	22641764	T	C
5	rs138292357	22641778	G	A
5	rs143319442	22641862	G	C
5	rs545553522	22642006	C	T
5	rs375548274	22642262	T	C
5	rs147530478	22642319	C	T
5	rs538521426	22642346	T	G
5	rs576878165	22642533	G	C
5	rs66783663	22642534	T	C
5	rs147171949	22642755	A	G
5	rs139494572	22642776	A	T
5	rs546893414	22642876	C	T
5	rs184012625	22643050	A	G
5	rs144168803	22643115	T	A
5	rs401253	22643870	T	C
5	rs72637732	22643932	T	C
5	rs140535044	22643990	C	A
5	rs144178821	22644006	T	A
5	rs146579121	22644063	A	T
5	rs268982	22644144	C	T
5	rs527909295	22644184	A	G
5	rs141011442	22644192	C	G
5	rs7726698	22644362	A	G
5	rs148976887	22644416	T	A
5	rs574294058	22644440	C	G
5	rs147118157	22644541	C	T
5	rs138522397	22644621	T	C
5	rs185633399	22644652	C	T
5	rs184692935	22644816	A	G
5	rs533420753	22644878	G	A
5	rs563687525	22644958	T	A
5	rs563105336	22644975	C	G
5	rs147151134	22645162	A	G
5	rs148193215	22645187	A	C
5	rs544337491	22645198	A	G
5	rs141219231	22645290	A	C
5	rs150741174	22645356	T	C
5	rs76752890	22645488	T	A
5	rs268981	22645559	A	G
5	rs536551108	22645713	C	T
5	rs574221235	22645987	G	A
5	rs146032071	22646064	C	A
5	rs268980	22646399	C	A
5	rs268979	22646448	G	A
5	rs72746663	22646555	G	A
5	rs568563718	22646709	G	C
5	rs143470223	22646733	A	G
5	rs187270870	22647014	T	C
5	rs148710928	22647161	A	G
5	rs77161356	22647434	C	A
5	rs532924695	22647801	T	C
5	rs147717228	22647975	C	T
5	rs76724939	22648092	C	A
5	rs74492364	22648147	A	G
5	rs142668760	22648224	C	T
5	rs146898588	22648286	G	C
5	rs554667317	22648299	C	T
5	rs138409042	22648620	C	T
5	rs548123340	22648781	C	T
5	rs561551819	22648782	C	G
5	rs576618482	22649417	A	G
5	rs147995997	22649696	A	G
5	rs268984	22649855	A	G
5	rs79837194	22649861	C	G
5	rs146011249	22650237	C	G
5	rs562004260	22650365	G	A
5	rs139915724	22650429	A	G
5	rs141878921	22650558	C	T
5	rs268983	22651147	A	T
5	rs35360135	22651322	T	C
5	rs34697150	22651611	G	A
5	rs533689082	22651701	C	T
5	rs72637733	22651718	G	A
5	rs10067369	22651907	T	C
5	rs183856	22652043	G	T
5	rs16897695	22652137	A	G
5	rs572298254	22652162	A	C
5	rs557935627	22652289	C	T
5	rs559843742	22652533	A	T
5	rs1386545	22652589	A	G
5	rs183380695	22652854	G	A
5	rs573443561	22653037	T	C
5	rs186636047	22653051	A	G
5	rs114796786	22653238	G	T
5	rs546152127	22653329	T	C
5	rs72637790	22653396	T	C
5	rs538322416	22653405	T	A
5	rs537606392	22653426	G	T
5	rs529907581	22653852	G	A
5	rs11750559	22654131	G	A
5	rs147495015	22654228	T	C
5	rs113987721	22654345	C	G
5	rs72637791	22654370	T	G
5	rs184982443	22654384	G	A
5	rs11740590	22654457	T	G
5	rs35085231	22654501	T	C
5	rs116770353	22654559	T	C
5	rs184260671	22654651	A	G
5	rs6452085	22654747	T	G
5	rs71609302	22654750	T	G
5	rs191387790	22654836	T	C
5	rs527390860	22654867	A	C
5	rs567090720	22654967	T	C
5	rs12514362	22655226	C	T
5	rs72746668	22655348	T	C
5	rs183512281	22655562	T	C
5	rs187517280	22655662	C	T
5	rs191101130	22655741	A	G
5	rs12521573	22655865	A	C
5	rs182814464	22655868	C	T
5	rs548507674	22655928	T	A
5	rs527726737	22656014	T	G
5	rs188280333	22656045	T	A
5	rs539936049	22656106	T	C
5	rs268971	22656141	A	C
5	rs78559484	22656335	A	G
5	rs72637792	22656340	A	G
5	rs72637793	22656354	G	T
5	rs543534798	22656487	C	T
5	rs268972	22656527	A	C
5	rs538349446	22656581	G	A
5	rs187489029	22656688	T	A
5	rs12517029	22656718	C	G
5	rs554870515	22657009	T	G
5	rs76169175	22657027	A	C
5	rs184530807	22657165	G	A
5	rs181378765	22657421	C	A
5	rs79774995	22657557	C	A
5	rs6895816	22657825	A	G
5	rs59879564	22657828	C	T
5	rs534995083	22657837	A	G
5	rs149018184	22657854	T	C
5	rs10053320	22657926	T	G
5	rs531016605	22658012	A	G
5	rs1487414	22658043	T	C
5	rs142971977	22658111	T	C
5	rs530728797	22658135	A	C
5	rs75932726	22658208	A	T
5	rs9293026	22658439	G	C
5	rs268973	22658583	C	A
5	rs182846591	22658619	G	T
5	rs10941967	22658820	C	A
5	rs560537213	22658956	A	G
5	rs546188864	22658972	A	G
5	rs17277829	22659271	C	T
5	rs6884193	22659531	G	A
5	rs10042849	22659635	C	G
5	rs6888927	22659781	T	C
5	rs6452086	22659899	T	C
5	rs116034809	22660070	C	A
5	rs565733275	22660153	G	A
5	rs78395177	22660180	T	C
5	rs149544103	22660298	A	G
5	rs144128008	22660351	G	A
5	rs6452087	22660431	T	C
5	rs560085709	22660546	A	C
5	rs7708701	22660564	G	A
5	rs34343467	22660771	T	C
5	rs80145927	22660886	G	T
5	rs188384953	22661028	T	G
5	rs6872869	22661088	G	T
5	rs6874411	22661301	C	A
5	rs268974	22661481	T	G
5	rs139345804	22661904	T	C
5	rs10037419	22661920	T	C
5	rs9293027	22661930	G	A
5	rs186972514	22662030	G	A
5	rs189773570	22662500	C	T
5	rs140820732	22662587	A	T
5	rs17356745	22662629	T	G
5	rs545992297	22662690	T	C
5	rs531900985	22662732	T	C
5	rs1871189	22663254	C	A
5	rs1545968	22663277	G	A
5	rs115205960	22663334	T	A
5	rs6452088	22663477	A	G
5	rs112048210	22663513	C	T
5	rs143486610	22663651	T	C
5	rs546477968	22663775	G	A
5	rs116210998	22663848	C	T
5	rs186668807	22663985	A	C
5	rs191475342	22664005	A	C
5	rs183990801	22664020	G	T
5	rs564343010	22664217	T	A
5	rs563462563	22664288	T	C
5	rs548916768	22664366	A	C
5	rs57873902	22664375	T	G
5	rs6882492	22664430	A	G
5	rs540585699	22664464	T	A
5	rs186297896	22664701	G	A
5	rs198793	22664717	G	A
5	rs1545967	22664795	A	T
5	rs16897860	22665052	T	G
5	rs268975	22665075	T	C
5	rs113703663	22665113	T	C
5	rs10061490	22665159	A	C
5	rs73742153	22665205	G	A
5	rs185225074	22665229	A	G
5	rs564796272	22665286	A	C
5	rs543775389	22665316	A	T
5	rs7727322	22665321	A	T
5	rs191354832	22665388	T	G
5	rs183110583	22665447	T	C
5	rs148563556	22665456	G	A
5	rs538410464	22665559	T	G
5	rs575171778	22665621	A	T
5	rs7731921	22665625	T	C
5	rs7708605	22665759	C	A
5	rs532256216	22665764	C	T
5	rs546985837	22666244	G	T
5	rs551817687	22666320	C	T
5	rs558311967	22666331	G	T
5	rs571573160	22666335	A	C
5	rs187914426	22666403	G	T
5	rs115150092	22666407	G	T
5	rs545962339	22666465	G	C
5	rs2355850	22666467	C	T
5	rs7713722	22666624	T	C
5	rs7713743	22666658	G	C
5	rs182266839	22666678	T	C
5	rs10064006	22666732	A	T
5	rs554773051	22666846	A	T
5	rs186931893	22667107	G	C
5	rs73742154	22667220	C	T
5	rs533842149	22667724	T	G
5	rs1487413	22668000	G	A
5	rs1487412	22668081	T	G
5	rs1487411	22668088	C	T
5	rs1487410	22668104	A	C
5	rs268976	22668289	G	C
5	rs181984885	22668362	T	C
5	rs35213716	22668371	T	G
5	rs11743765	22668743	G	C
5	rs3103162	22668926	T	C
5	rs993304	22669080	G	A
5	rs993303	22669295	A	G
5	rs535388710	22669340	T	C
5	rs534446701	22669522	T	C
5	rs147822214	22669712	A	G
5	rs77813178	22669774	G	A
5	rs545227513	22669838	A	G
5	rs4299697	22670033	T	G
5	rs150434457	22670058	G	T
5	rs114207397	22670071	T	C
5	rs1038591	22670144	A	G
5	rs2169790	22670207	T	C
5	rs268964	22670313	G	C
5	rs543613731	22670359	G	C
5	rs1038590	22670595	C	T
5	rs550980159	22670604	G	A
5	rs191845217	22670781	G	A
5	rs1038589	22670930	G	A
5	rs13185100	22671331	A	C
5	rs564575596	22671426	G	A
5	rs10472484	22671430	G	T
5	rs10473605	22671562	G	A
5	rs189285773	22671598	G	A
5	rs535366083	22671677	T	A
5	rs146384059	22671709	T	G
5	rs9293028	22671918	A	G
5	rs10043026	22672064	G	A
5	rs10037678	22672142	C	T
5	rs10040534	22672259	A	T
5	rs148408951	22672263	G	A
5	rs10043072	22672276	G	T
5	rs72746691	22672302	A	C
5	rs142486356	22672377	A	G
5	rs139539386	22672597	T	C
5	rs536789451	22672791	G	A
5	rs552742636	22672792	C	T
5	rs13157365	22672810	T	C
5	rs186014728	22672897	A	G
5	rs13157369	22673015	A	G
5	rs181821611	22673133	C	T
5	rs6870865	22673195	G	A
5	rs268962	22673588	C	T
5	rs992767	22673634	G	T
5	rs992766	22673824	G	A
5	rs532370291	22673887	A	G
5	rs574419790	22673933	A	G
5	rs78979177	22674110	A	G
5	rs145060476	22674283	A	G
5	rs143633823	22674329	A	G
5	rs182533150	22674379	T	C
5	rs190013996	22674611	T	C
5	rs62348860	22674625	A	T
5	rs558884699	22674693	A	C
5	rs145043155	22674802	T	C
5	rs7442725	22674803	A	G
5	rs7443401	22674860	T	G
5	rs374108497	22674865	T	C
5	rs2100939	22675249	G	A
5	rs527583232	22675350	T	C
5	rs569708476	22675438	A	G
5	rs9293029	22675489	A	C
5	rs534128744	22675513	G	A
5	rs144344585	22675582	C	T
5	rs556317701	22675635	C	G
5	rs574531105	22675665	C	T
5	rs268960	22675740	A	G
5	rs569589120	22675950	C	T
5	rs73742165	22676253	T	C
5	rs553973975	22676326	T	G
5	rs188399189	22676395	T	A
5	rs139684220	22676541	A	G
5	rs191686026	22676681	T	C
5	rs528841690	22676767	G	A
5	rs73742167	22676794	A	G
5	rs73742168	22676857	A	T
5	rs543612351	22677326	T	C
5	rs1487409	22677440	A	G
5	rs185833591	22677529	A	G
5	rs56369746	22677591	T	G
5	rs549387605	22677633	G	A
5	rs75498283	22677704	T	C
5	rs536804446	22677881	G	C
5	rs577313156	22677889	A	G
5	rs11954951	22677995	A	C
5	rs11954983	22678125	A	G
5	rs116337060	22678162	C	G
5	rs188803539	22678354	T	G
5	rs572820409	22678362	A	G
5	rs193060488	22678370	C	T
5	rs184148650	22678383	A	T
5	rs183960331	22678834	G	A
5	rs7727355	22678952	C	T
5	rs79802720	22678987	T	C
5	rs77567254	22679008	C	T
5	rs188640190	22679121	C	T
5	rs560022422	22679568	C	A
5	rs573574852	22679593	A	C
5	rs530899642	22679721	T	G
5	rs1382350	22679958	G	C
5	rs181962106	22680057	A	G
5	rs187418923	22680094	T	C
5	rs575873667	22680301	G	T
5	rs185242457	22680466	A	G
5	rs575882312	22681085	C	T
5	rs191945114	22681240	T	C
5	rs1487423	22681337	G	T
5	rs1487424	22681374	A	G
5	rs404639	22681454	C	T
5	rs547443202	22681733	C	T
5	rs191194944	22682141	G	A
5	rs561940614	22682199	C	A
5	rs166549	22682486	A	G
5	rs184939093	22682787	T	C
5	rs542027938	22682900	A	C
5	rs188206538	22682921	T	A
5	rs73742171	22683531	C	T
5	rs7712164	22683660	C	T
5	rs62348861	22683737	A	G
5	rs7707354	22683834	A	G
5	rs527853267	22683874	A	G
5	rs9293030	22683956	A	G
5	rs183566976	22684077	A	G
5	rs557968957	22684126	G	A
5	rs73742173	22684162	G	A
5	rs113896306	22684318	T	A
5	rs540789901	22684550	G	T
5	rs59231965	22684694	T	C
5	rs113244456	22685048	G	T
5	rs567213968	22685165	C	T
5	rs73742174	22685207	C	T
5	rs9293031	22685239	A	G
5	rs544016382	22685385	T	C
5	rs9293033	22685411	G	C
5	rs9293034	22685528	G	T
5	rs2126963	22685567	C	G
5	rs538608899	22685768	A	G
5	rs76769197	22685823	A	G
5	rs269004	22685836	A	T
5	rs186652134	22685987	A	G
5	rs182777753	22686065	C	T
5	rs77054580	22686141	T	C
5	rs554671815	22686297	T	G
5	rs141696810	22686409	C	T
5	rs545329935	22686425	T	C
5	rs10038915	22686537	G	A
5	rs532341750	22686714	A	C
5	rs269005	22686751	C	A
5	rs553833727	22686856	G	A
5	rs198794	22686956	A	G
5	rs541579198	22687027	A	T
5	rs554586679	22687042	G	A
5	rs574874980	22687132	T	C
5	rs180917886	22687177	T	C
5	rs62348862	22687209	C	T
5	rs139502206	22687369	T	C
5	rs189779459	22687502	T	A
5	rs112373025	22687671	T	C
5	rs564007689	22687893	A	G
5	rs181785097	22688115	T	C
5	rs16898146	22688178	C	G
5	rs137942829	22688405	A	G
5	rs563063054	22688523	C	T
5	rs149448470	22688569	T	C
5	rs556666846	22688813	T	C
5	rs17357373	22688961	C	T
5	rs182787376	22689100	T	G
5	rs16898157	22689275	G	A
5	rs186098268	22689342	G	A
5	rs570152809	22689368	A	G
5	rs16898162	22689393	A	C
5	rs6896758	22689729	G	A
5	rs60171847	22689915	G	A
5	rs269006	22689921	T	G
5	rs116180593	22690012	C	T
5	rs146019334	22690094	C	T
5	rs183078684	22690105	A	G
5	rs139263585	22690128	A	G
5	rs548116892	22690141	G	A
5	rs78324829	22690153	T	C
5	rs75955280	22690231	T	C
5	rs563988506	22690356	A	T
5	rs269007	22690539	T	G
5	rs550429974	22691028	G	A
5	rs536226302	22691044	G	A
5	rs578193138	22691230	C	A
5	rs145254014	22691308	T	G
5	rs269008	22691492	G	A
5	rs98362	22691846	A	G
5	rs557315480	22691878	G	A
5	rs191661122	22691884	A	T
5	rs114934540	22692006	A	G
5	rs269009	22692105	C	T
5	rs141736011	22692283	G	A
5	rs188875262	22692304	T	C
5	rs269010	22692368	A	G
5	rs186931649	22692457	T	C
5	rs13169440	22692517	T	A
5	rs79504504	22692607	A	C
5	rs269011	22692625	G	A
5	rs923279	22692933	C	T
5	rs140718081	22692949	T	C
5	rs575199068	22693088	T	C
5	rs2355852	22693311	C	T
5	rs269012	22693564	G	A
5	rs6452089	22693623	G	T
5	rs116274845	22693635	C	A
5	rs190297922	22693771	C	T
5	rs117474879	22693851	A	G
5	rs269013	22693947	G	T
5	rs78431155	22693958	T	C
5	rs269014	22694030	T	A
5	rs116698951	22694046	G	A
5	rs193224513	22694074	T	G
5	rs183946548	22694183	A	G
5	rs269016	22694224	G	T
5	rs539632191	22694307	G	A
5	rs269017	22694384	G	A
5	rs1906244	22694498	A	T
5	rs183954138	22694583	C	A
5	rs78317201	22694613	G	T
5	rs269018	22694626	C	G
5	rs269019	22694679	A	C
5	rs117703210	22694911	T	C
5	rs185206302	22695001	G	A
5	rs138038177	22695041	T	C
5	rs3111136	22695055	A	G
5	rs187914	22695106	C	A
5	rs528036676	22695209	C	T
5	rs148263049	22695511	A	T
5	rs79958914	22695541	T	C
5	rs565635295	22695543	G	A
5	rs577185845	22695732	C	T
5	rs536672982	22695737	G	T
5	rs74379116	22695815	G	A
5	rs150627793	22695938	C	T
5	rs563793748	22696187	C	T
5	rs418732	22696243	T	C
5	rs269020	22696294	A	G
5	rs190017973	22696339	A	G
5	rs377431103	22696436	T	C
5	rs142444712	22696997	T	G
5	rs10041331	22697030	T	C
5	rs151151799	22697163	C	T
5	rs191190071	22697271	T	C
5	rs537673833	22697449	A	G
5	rs140214702	22697507	T	C
5	rs186910539	22697518	G	A
5	rs545063092	22697550	A	G
5	rs565399348	22697577	G	A
5	rs191687782	22697578	A	G
5	rs546919430	22697635	C	A
5	rs115767906	22697707	C	A
5	rs11747818	22697763	A	G
5	rs188509703	22697795	C	T
5	rs114206124	22697827	A	T
5	rs544071611	22698049	T	A
5	rs540499160	22698202	T	A
5	rs566856263	22698419	A	T
5	rs552508692	22698517	G	A
5	rs11741433	22698543	T	C
5	rs115463560	22698606	A	G
5	rs554093300	22698664	G	A
5	rs541878151	22698928	T	A
5	rs561471963	22698929	T	A
5	rs6882171	22699144	A	G
5	rs76176593	22699181	T	A
5	rs6882337	22699207	A	C
5	rs188210869	22699582	T	C
5	rs6860776	22699592	G	A
5	rs181120780	22699623	G	C
5	rs191601105	22699689	C	T
5	rs531717008	22699700	G	C
5	rs147484281	22700018	A	G
5	rs145444218	22700087	T	C
5	rs562025156	22700287	A	T
5	rs145850123	22700512	T	C
5	rs557416605	22700767	A	G
5	rs1487405	22701103	T	C
5	rs1487404	22701202	G	T
5	rs529074238	22701341	T	C
5	rs4513651	22701547	C	T
5	rs75259792	22701725	T	C
5	rs190826622	22701775	A	G
5	rs183086669	22701908	C	T
5	rs75507364	22702210	C	T
5	rs192356631	22702430	T	C
5	rs7717686	22702431	A	G
5	rs269021	22702441	A	T
5	rs143721887	22702515	G	A
5	rs115587943	22702614	T	C
5	rs143931004	22702844	C	A
5	rs10072315	22702877	G	T
5	rs192293843	22702979	A	G
5	rs13161449	22703136	T	C
5	rs13174730	22703285	G	A
5	rs10067423	22703408	A	C
5	rs566538683	22703571	G	A
5	rs189142220	22703887	G	A
5	rs181807593	22703911	A	T
5	rs150906556	22703923	A	G
5	rs116510053	22703960	T	C
5	rs186455872	22704001	C	A
5	rs192501355	22704055	A	G
5	rs144505568	22704075	G	A
5	rs73742177	22704100	C	T
5	rs73742178	22704206	C	T
5	rs149697285	22704417	A	G
5	rs544387397	22704430	G	A
5	rs145498310	22704434	C	T
5	rs1487403	22704640	T	G
5	rs187229003	22704761	T	C
5	rs148877732	22704856	G	A
5	rs554850126	22705013	A	T
5	rs75241018	22705170	A	G
5	rs73742179	22705241	T	C
5	rs73742180	22705243	T	C
5	rs193284800	22705707	T	C
5	rs1564199	22705774	T	C
5	rs192589336	22706051	T	A
5	rs184216852	22706061	C	T
5	rs555930935	22706106	G	A
5	rs546467257	22706431	C	T
5	rs73742181	22706487	C	T
5	rs570620315	22706534	T	C
5	rs556404743	22706539	T	C
5	rs141824493	22706775	C	T
5	rs547857864	22706988	T	A
5	rs570585011	22707003	A	C
5	rs549681671	22707065	G	C
5	rs174873	22707203	C	T
5	rs377637178	22707400	T	C
5	rs541191799	22707592	G	A
5	rs191061616	22707839	G	C
5	rs538555362	22707899	A	T
5	rs116466998	22708022	A	G
5	rs185457523	22708029	A	T
5	rs11955616	22708056	C	T
5	rs190254192	22708391	C	G
5	rs111836170	22708411	A	G
5	rs113744656	22708546	C	T
5	rs111877945	22708557	T	G
5	rs73742183	22708571	C	T
5	rs269022	22708679	G	A
5	rs559390613	22709010	A	G
5	rs544962529	22709026	A	G
5	rs117303992	22709065	T	C
5	rs72746702	22709101	A	C
5	rs193041891	22709118	G	A
5	rs540467436	22709260	T	G
5	rs269023	22709406	T	G
5	rs269024	22709981	C	T
5	rs190329431	22710065	C	G
5	rs185695976	22710293	A	T
5	rs115065975	22710523	T	C
5	rs185195468	22710572	C	T
5	rs369274	22710662	C	T
5	rs429911	22710664	G	T
5	rs7732630	22710672	G	A
5	rs269025	22710675	T	G
5	rs269026	22710837	C	T
5	rs269027	22710858	C	T
5	rs269028	22710922	T	G
5	rs269029	22710928	G	A
5	rs269030	22710970	G	A
5	rs530984655	22711005	C	A
5	rs561211121	22711087	G	A
5	rs191921469	22711091	C	G
5	rs269032	22711210	C	T
5	rs269033	22711440	G	C
5	rs183657445	22711473	G	A
5	rs78374861	22711559	T	C
5	rs189053770	22711593	A	G
5	rs182239940	22711722	T	G
5	rs554902273	22711937	T	G
5	rs191684602	22711957	A	G
5	rs142928402	22712014	C	T
5	rs115559751	22712019	C	T
5	rs389000	22712137	A	G
5	rs174874	22712176	T	A
5	rs539346387	22712253	T	C
5	rs269034	22712341	T	A
5	rs72637794	22712364	A	T
5	rs269035	22712445	T	G
5	rs115029751	22712574	G	T
5	rs269036	22712675	C	T
5	rs269037	22712857	C	G
5	rs3103161	22712896	T	G
5	rs542164294	22713148	C	T
5	rs6891406	22713155	A	G
5	rs563760	22713272	A	G
5	rs144456514	22713318	T	C
5	rs563586	22713335	T	C
5	rs142570638	22713397	T	A
5	rs147158500	22713404	G	C
5	rs545482520	22713441	A	G
5	rs541539275	22713457	A	G
5	rs528045146	22713550	A	G
5	rs387519	22713678	A	G
5	rs401703	22713772	C	T
5	rs556770291	22714096	C	T
5	rs559347432	22714104	C	G
5	rs403953	22714127	C	T
5	rs447409	22714227	T	C
5	rs9293035	22714233	T	C
5	rs145728098	22714415	G	A
5	rs399921	22714514	G	T
5	rs437942	22714676	G	A
5	rs181819006	22714752	A	G
5	rs145715604	22715036	C	T
5	rs186664143	22715039	C	T
5	rs366310	22715047	A	G
5	rs77668888	22715053	T	C
5	rs443520	22715112	T	G
5	rs74354734	22715175	G	C
5	rs558858980	22715527	A	T
5	rs423283	22715559	A	T
5	rs141355398	22715562	G	A
5	rs114398770	22715567	C	A
5	rs434129	22715684	T	C
5	rs444952	22715696	G	A
5	rs76023807	22715738	T	C
5	rs567640716	22715753	C	T
5	rs386785	22715825	A	G
5	rs114229091	22715867	A	G
5	rs1842008	22716102	T	C
5	rs192772950	22716117	C	G
5	rs183577550	22716159	C	T
5	rs566925653	22716201	C	G
5	rs142748954	22716331	C	T
5	rs447881	22716346	T	C
5	rs373743	22716406	A	G
5	rs148452090	22716448	T	C
5	rs426966	22716540	T	A
5	rs560488716	22716559	A	G
5	rs1487406	22716588	A	C
5	rs4701295	22716674	A	G
5	rs374379235	22716785	T	C
5	rs13179051	22716786	A	G
5	rs378003	22716848	C	G
5	rs192709228	22716888	A	G
5	rs561721692	22717217	A	G
5	rs364929	22717224	C	T
5	rs443424	22717320	C	T
5	rs570012573	22717330	A	G
5	rs569779696	22717370	G	T
5	rs189142011	22717467	G	A
5	rs181804649	22717480	A	G
5	rs556276785	22717608	C	T
5	rs76705449	22717640	C	G
5	rs77523535	22717800	T	A
5	rs17292235	22717837	T	G
5	rs78394331	22717854	C	T
5	rs559442134	22718254	A	G
5	rs528189162	22718257	T	A
5	rs416802	22718422	A	C
5	rs72748709	22718457	T	C
5	rs577391608	22718516	C	G
5	rs79587639	22718803	T	C
5	rs549001601	22718987	T	C
5	rs183062675	22719554	T	C
5	rs187228918	22719563	C	T
5	rs144154239	22719599	A	G
5	rs16898725	22719871	G	A
5	rs553269217	22720248	C	T
5	rs187729515	22720381	A	C
5	rs542925549	22720467	A	G
5	rs140006738	22720591	T	A
5	rs451822	22720616	G	C
5	rs430924	22720958	G	C
5	rs388859	22721027	A	G
5	rs150466547	22721050	A	G
5	rs78107566	22721375	A	G
5	rs61633579	22721440	A	G
5	rs540536	22721509	T	G
5	rs146264354	22722329	A	C
5	rs11740186	22722716	C	A
5	rs555263062	22722774	A	G
5	rs574891606	22722788	T	A
5	rs72748713	22722961	G	A
5	rs148545433	22722972	C	T
5	rs531368731	22723064	T	C
5	rs542455677	22723325	T	G
5	rs115208330	22723382	A	T
5	rs183068269	22723453	T	C
5	rs1685222	22723454	A	G
5	rs185463548	22723666	C	A
5	rs183956660	22724421	C	G
5	rs6452091	22724504	T	C
5	rs529029054	22724543	G	C
5	rs187724743	22724651	A	G
5	rs10061257	22724730	A	T
5	rs183933226	22724956	A	C
5	rs556702163	22724994	G	C
5	rs567878145	22725195	A	G
5	rs115279167	22725497	A	G
5	rs557694552	22725519	G	A
5	rs72748714	22725663	C	T
5	rs77012653	22725702	A	T
5	rs533535863	22725718	G	A
5	rs141784104	22725746	T	C
5	rs567182203	22725837	A	G
5	rs7723664	22726006	T	C
5	rs114254303	22726146	T	A
5	rs76699453	22726147	A	C
5	rs114877025	22726220	A	G
5	rs6452092	22726254	A	G
5	rs530902647	22726505	G	A
5	rs79010630	22726677	C	T
5	rs542921384	22726746	C	T
5	rs72748716	22726837	T	C
5	rs181273883	22726852	T	C
5	rs186844290	22726917	T	C
5	rs561082651	22727002	T	C
5	rs116618384	22727192	A	G
5	rs536492279	22727427	C	T
5	rs77134774	22727869	C	T
5	rs552150924	22727976	T	A
5	rs568842690	22727981	T	A
5	rs75085648	22728108	A	G
5	rs150940558	22728248	G	C
5	rs186866779	22728512	C	T
5	rs191662585	22728755	T	G
5	rs6882018	22729193	T	A
5	rs137998001	22729327	G	A
5	rs72748717	22729360	A	C
5	rs76462329	22729673	A	G
5	rs77199182	22729704	A	C
5	rs183526833	22729830	A	G
5	rs554123477	22729923	T	C
5	rs555964930	22729983	T	C
5	rs78990041	22730004	G	A
5	rs191620230	22730131	G	T
5	rs181670941	22730294	G	A
5	rs187074853	22730302	T	C
5	rs529264712	22730334	T	C
5	rs555133143	22730388	C	G
5	rs190911603	22730397	C	T
5	rs183445027	22730416	C	G
5	rs9293036	22730468	G	T
5	rs12652487	22730470	T	C
5	rs533111237	22730630	A	G
5	rs150067190	22730709	A	G
5	rs555294205	22730818	A	T
5	rs74973212	22730877	A	T
5	rs189854654	22730960	G	A
5	rs573806458	22731006	G	C
5	rs187947900	22731084	C	A
5	rs529361688	22731512	G	A
5	rs7737131	22731563	C	T
5	rs537319800	22731747	G	A
5	rs543672896	22732251	T	A
5	rs529203769	22732312	T	C
5	rs79218669	22732327	C	T
5	rs528559835	22732346	C	T
5	rs62342464	22732578	C	T
5	rs4429814	22732580	C	T
5	rs557952272	22733021	G	T
5	rs184611178	22733397	A	G
5	rs12188885	22733475	A	G
5	rs12188887	22733519	A	G
5	rs150987302	22733582	C	T
5	rs189475188	22733662	T	C
5	rs12519845	22733747	G	T
5	rs12521618	22733821	A	G
5	rs138625043	22734135	T	C
5	rs536960125	22734350	A	T
5	rs574500166	22734773	G	C
5	rs1487415	22734966	T	C
5	rs7704744	22735076	A	G
5	rs186201634	22735206	C	T
5	rs191069009	22735276	A	C
5	rs554958550	22735319	A	G
5	rs141923047	22735613	T	C
5	rs541808497	22735706	G	A
5	rs11954567	22735996	T	C
5	rs72748720	22736071	T	A
5	rs72748721	22736128	A	T
5	rs140037572	22736325	A	C
5	rs192120136	22736364	T	C
5	rs7735280	22736398	C	T
5	rs79057003	22736443	A	T
5	rs12658218	22736502	G	A
5	rs534042242	22736538	G	T
5	rs542082504	22736676	C	T
5	rs187734434	22736690	G	T
5	rs540774215	22736693	G	T
5	rs76460507	22736844	C	A
5	rs80212890	22736942	C	T
5	rs73742190	22737103	G	A
5	rs73742191	22737271	T	A
5	rs4701297	22737399	C	T
5	rs7702915	22737441	A	T
5	rs547417906	22737560	G	A
5	rs144057060	22737595	T	C
5	rs534081142	22737728	C	G
5	rs181559905	22738286	A	C
5	rs73742192	22738578	C	T
5	rs17292423	22738604	C	G
5	rs1487422	22738627	C	T
5	rs10041810	22738833	T	G
5	rs10038948	22738917	T	C
5	rs551591349	22738983	A	C
5	rs35497809	22739064	A	G
5	rs185819409	22739164	C	T
5	rs74624044	22739189	A	G
5	rs201643606	22739421	A	T
5	rs79618984	22739474	T	C
5	rs17358314	22739495	C	T
5	rs116299554	22739538	T	G
5	rs55755911	22739541	T	C
5	rs530842840	22739561	A	G
5	rs10041954	22739646	A	G
5	rs10041955	22739654	A	G
5	rs76647058	22739735	C	G
5	rs3950988	22739740	G	T
5	rs191076386	22739811	T	C
5	rs3857307	22739830	T	C
5	rs537749860	22739833	G	C
5	rs536284041	22739902	A	G
5	rs2129612	22740008	A	G
5	rs17358356	22740091	C	A
5	rs16898853	22740437	G	C
5	rs184074860	22740450	G	A
5	rs551407233	22740579	T	G
5	rs539137906	22740696	C	T
5	rs114580781	22740752	C	T
5	rs6452094	22741049	C	A
5	rs6879879	22741111	G	A
5	rs148346105	22741143	A	G
5	rs531413248	22741193	C	G
5	rs547269068	22741287	G	A
5	rs184430011	22741326	T	G
5	rs7720171	22741428	G	A
5	rs554475648	22741475	G	A
5	rs540033278	22741526	A	G
5	rs554539600	22741722	T	C
5	rs6452095	22741835	G	A
5	rs563731207	22742115	A	C
5	rs560642220	22742464	A	T
5	rs7705310	22742635	G	T
5	rs185215569	22742799	C	T
5	rs189989248	22742865	C	T
5	rs555044930	22742887	T	A
5	rs80252929	22743008	A	G
5	rs114562404	22743287	G	A
5	rs112311741	22743407	T	G
5	rs185694619	22743658	A	G
5	rs1487416	22743760	C	T
5	rs1487417	22743801	A	G
5	rs542116267	22743819	G	C
5	rs73742196	22743936	T	C
5	rs552064798	22743962	T	A
5	rs12651818	22744112	C	T
5	rs542406566	22744327	G	A
5	rs541056771	22744422	T	C
5	rs11950465	22744432	A	G
5	rs10473608	22744473	A	G
5	rs529114951	22744564	G	A
5	rs193154375	22744629	C	A
5	rs79063949	22744771	C	T
5	rs182198982	22744963	A	G
5	rs7730853	22744989	T	C
5	rs73742197	22745221	C	A
5	rs76468782	22745574	C	T
5	rs181027908	22745875	A	G
5	rs546244948	22745981	A	T
5	rs551926574	22746002	C	A
5	rs185455471	22746151	A	T
5	rs74916558	22746254	C	G
5	rs112532227	22746436	G	A
5	rs72748727	22746535	T	C
5	rs186881361	22746549	G	A
5	rs976565	22746682	T	C
5	rs722297	22746695	A	G
5	rs551179483	22747300	G	A
5	rs77113823	22747391	C	T
5	rs557077729	22747459	A	G
5	rs571165256	22747485	T	C
5	rs544842302	22748092	G	C
5	rs1867072	22748607	C	T
5	rs555857690	22748909	C	T
5	rs562696715	22749102	C	A
5	rs34748337	22749160	T	C
5	rs192330797	22749283	A	G
5	rs140606594	22749293	G	T
5	rs145846839	22749327	A	G
5	rs138400540	22749381	A	G
5	rs531633324	22749475	T	G
5	rs142026578	22749663	C	T
5	rs12188256	22749678	G	A
5	rs61639434	22749694	C	T
5	rs6896407	22749728	A	G
5	rs548980386	22749803	T	G
5	rs138395587	22749981	T	C
5	rs4587042	22750046	G	A
5	rs189754820	22750143	C	T
5	rs186840519	22750266	G	A
5	rs12188447	22750338	A	C
5	rs144436635	22750455	T	G
5	rs569097129	22750471	A	G
5	rs576733075	22750955	G	A
5	rs7711076	22751071	C	T
5	rs4701298	22751348	A	G
5	rs6885477	22751656	A	G
5	rs183025041	22751673	C	T
5	rs537441705	22751785	T	C
5	rs149783207	22751995	C	T
5	rs1561839	22752122	C	T
5	rs529704300	22752144	C	T
5	rs146787227	22752247	T	C
5	rs72748730	22752507	A	G
5	rs550962080	22752522	A	T
5	rs573034356	22752593	T	G
5	rs4591708	22752743	A	G
5	rs558840028	22752744	A	G
5	rs4538578	22752750	C	G
5	rs4345276	22752751	T	G
5	rs146611380	22752883	T	C
5	rs576853954	22753137	C	T
5	rs572814043	22753389	G	A
5	rs113945166	22753735	C	A
5	rs143395980	22753938	T	G
5	rs141573726	22754440	A	G
5	rs146938257	22754515	C	A
5	rs79838323	22754782	A	G
5	rs116606727	22754793	A	G
5	rs568037319	22754823	G	A
5	rs540527230	22755349	C	T
5	rs2119887	22755474	A	C
5	rs577212190	22755485	A	G
5	rs144543851	22755709	G	A
5	rs534398101	22755894	T	G
5	rs192306809	22756037	A	G
5	rs562210689	22756061	C	T
5	rs548849447	22756225	G	A
5	rs144318815	22756380	A	G
5	rs556430560	22756397	T	C
5	rs17358685	22756398	A	G
5	rs146563823	22756563	C	T
5	rs73742199	22756578	A	T
5	rs184435885	22756636	C	G
5	rs113645219	22756657	A	C
5	rs182197120	22756697	G	A
5	rs4701299	22756955	A	G
5	rs6888309	22756964	A	G
5	rs4701300	22756968	T	C
5	rs76588503	22757192	T	A
5	rs549929347	22757297	T	C
5	rs73742200	22757300	A	T
5	rs578132183	22757600	C	T
5	rs137927743	22757680	G	A
5	rs190790051	22757799	A	T
5	rs73068160	22758224	T	C
5	rs543943900	22758348	C	T
5	rs2165669	22758695	C	T
5	rs538504043	22758930	T	G
5	rs115343326	22759150	C	T
5	rs559641642	22759251	G	A
5	rs528689591	22759272	G	A
5	rs545764808	22759298	A	G
5	rs6861317	22759349	T	C
5	rs958614	22759508	C	A
5	rs568792643	22759620	G	A
5	rs187330607	22759733	T	C
5	rs139520545	22759943	A	G
5	rs562889443	22760080	T	G
5	rs568831247	22760389	C	T
5	rs144181793	22760512	A	G
5	rs113335724	22760513	C	G
5	rs112501611	22760525	T	C
5	rs151304227	22760712	T	C
5	rs532439459	22760783	A	G
5	rs58916190	22760977	A	G
5	rs16899078	22761272	T	C
5	rs7713148	22761320	G	C
5	rs147734267	22761485	G	A
5	rs16899089	22761784	C	T
5	rs9885072	22761809	T	G
5	rs73745204	22761824	C	T
5	rs12697607	22761840	G	T
5	rs190010295	22761927	C	T
5	rs115637904	22762103	C	T
5	rs187093843	22762122	A	C
5	rs713377	22762639	T	A
5	rs958625	22762903	C	A
5	rs75134604	22763525	A	C
5	rs573608566	22763876	T	C
5	rs551065445	22763890	A	C
5	rs564382690	22764122	C	T
5	rs72748737	22764172	C	T
5	rs4701304	22764586	C	T
5	rs72748738	22764611	A	T
5	rs544753995	22764740	G	A
5	rs533383951	22764784	T	C
5	rs140089517	22764805	G	C
5	rs116697004	22764929	C	T
5	rs193018951	22764976	T	C
5	rs7704414	22764980	T	G
5	rs551931740	22765013	G	T
5	rs7705722	22765060	T	C
5	rs147718238	22765182	T	C
5	rs183747143	22765277	T	C
5	rs1561838	22765405	G	A
5	rs10061041	22765416	G	A
5	rs560066050	22765466	A	G
5	rs72748742	22765560	C	T
5	rs72748743	22765565	G	T
5	rs181485946	22765679	G	T
5	rs190286799	22765789	C	G
5	rs181743246	22765835	A	G
5	rs186400058	22765922	G	T
5	rs16899124	22765967	A	G
5	rs574179537	22766028	T	C
5	rs151148018	22766323	T	C
5	rs186168350	22766365	C	T
5	rs538503813	22766412	A	T
5	rs183306119	22766429	A	G
5	rs554400322	22766463	G	A
5	rs150325148	22766521	T	C
5	rs114551748	22766579	A	C
5	rs552079968	22767007	C	T
5	rs7716493	22767161	T	C
5	rs7702313	22767183	C	T
5	rs564891577	22767327	C	T
5	rs141864699	22767602	A	G
5	rs192626014	22767641	A	T
5	rs10461807	22767705	A	G
5	rs115559097	22767813	A	G
5	rs7446570	22768193	C	T
5	rs184861032	22768217	C	T
5	rs533952194	22768333	A	G
5	rs181541763	22768391	T	C
5	rs576221760	22768422	C	T
5	rs10520878	22768799	G	C
5	rs1372670	22768866	G	C
5	rs539435711	22769120	G	A
5	rs181965907	22769336	T	C
5	rs72748745	22769453	A	T
5	rs112964306	22769464	T	A
5	rs572171518	22769532	A	G
5	rs115638731	22769815	T	C
5	rs78002527	22769853	C	T
5	rs1442473	22770110	T	C
5	rs77889520	22770198	T	C
5	rs577831538	22770258	A	G
5	rs11952980	22770327	A	T
5	rs573572264	22770401	C	G
5	rs559008321	22770418	G	A
5	rs527896750	22770426	G	A
5	rs11953047	22770504	A	T
5	rs11953049	22770519	G	T
5	rs75766085	22770529	T	G
5	rs529281243	22770551	C	T
5	rs11955287	22770557	T	G
5	rs534832063	22770559	C	T
5	rs6874853	22770659	C	A
5	rs572558298	22770762	G	A
5	rs6898886	22770919	T	C
5	rs148405978	22771330	T	A
5	rs182814785	22771550	T	C
5	rs111899328	22771567	C	T
5	rs80067697	22771675	G	T
5	rs142533334	22771679	T	C
5	rs565238969	22772401	A	G
5	rs117649275	22772455	C	A
5	rs140938263	22772558	C	T
5	rs72748747	22772612	C	T
5	rs146731412	22772794	G	A
5	rs1837929	22772837	G	A
5	rs191846566	22773003	G	C
5	rs568881274	22773079	A	G
5	rs567044299	22773253	T	G
5	rs11955763	22773577	C	T
5	rs185716496	22773756	A	T
5	rs1596176	22773959	A	G
5	rs2356284	22774394	G	C
5	rs111987226	22774422	T	G
5	rs548468046	22774600	T	G
5	rs533924808	22774638	T	C
5	rs186848904	22774687	T	C
5	rs542175007	22774820	A	C
5	rs4701201	22774842	A	T
5	rs548506028	22775227	T	G
5	rs77143628	22775370	C	A
5	rs539594771	22775478	C	T
5	rs148847932	22776046	T	G
5	rs112734043	22776097	G	A
5	rs2218291	22776188	T	C
5	rs184314177	22776297	G	C
5	rs548494180	22776365	T	G
5	rs17359069	22776609	G	A
5	rs7715585	22777371	T	C
5	rs7714942	22777614	A	G
5	rs564488898	22777627	A	T
5	rs533400809	22777693	C	G
5	rs188669116	22777738	C	T
5	rs6874963	22777771	A	G
5	rs140902324	22778034	C	T
5	rs530603054	22778130	A	C
5	rs546532872	22778246	G	C
5	rs10066273	22778547	G	A
5	rs542665190	22778602	G	A
5	rs530539161	22778734	T	C
5	rs183919605	22778920	G	A
5	rs560124490	22779187	T	A
5	rs10074899	22779233	T	G
5	rs10074904	22779234	T	G
5	rs7356580	22779416	T	A
5	rs7356717	22779591	A	C
5	rs182451437	22779623	G	T
5	rs192761912	22779822	T	C
5	rs1398372	22779859	C	A
5	rs183560890	22779882	A	G
5	rs374859301	22779896	C	T
5	rs575228849	22779909	C	G
5	rs2584443	22780471	A	C
5	rs193215492	22780479	C	A
5	rs184729694	22780484	G	A
5	rs540671514	22780488	A	G
5	rs191207626	22780533	G	A
5	rs7356650	22780841	G	A
5	rs188428202	22780964	C	T
5	rs531601935	22781208	G	T
5	rs199899388	22781215	C	T
5	rs143209374	22781230	C	T
5	rs76878543	22781353	A	G
5	rs555113287	22781512	A	G
5	rs577046421	22781724	C	T
5	rs117902252	22781780	C	T
5	rs191171488	22781934	T	A
5	rs538859192	22782090	C	T
5	rs555618063	22782116	T	G
5	rs531964474	22782234	C	G
5	rs7703490	22782398	T	G
5	rs527687632	22782539	T	C
5	rs150421122	22782870	C	T
5	rs566434909	22782877	G	A
5	rs73070106	22782896	C	T
5	rs75420877	22782960	A	C
5	rs6889752	22783202	C	A
5	rs183049409	22783234	G	A
5	rs74443615	22783512	A	G
5	rs13362070	22783674	A	T
5	rs187648673	22783740	T	C
5	rs10071284	22784608	A	C
5	rs113498058	22784891	A	G
5	rs2055969	22784896	A	G
5	rs147823979	22785161	A	C
5	rs2055970	22785264	C	G
5	rs190800626	22785417	A	G
5	rs145719866	22785804	A	T
5	rs74478209	22785837	A	G
5	rs554855199	22785903	G	A
5	rs112767389	22786011	A	G
5	rs547256033	22786208	C	T
5	rs182773018	22786469	A	G
5	rs540194548	22786481	C	T
5	rs190717405	22786648	G	A
5	rs116221239	22786810	C	T
5	rs114242026	22786868	G	C
5	rs77914212	22786889	A	G
5	rs183280281	22786929	A	G
5	rs530279912	22786978	T	C
5	rs77740621	22787100	A	C
5	rs533963405	22787248	A	C
5	rs142260028	22787443	C	T
5	rs75355848	22787602	A	G
5	rs554274275	22787645	T	C
5	rs547654376	22787813	G	A
5	rs62342485	22787862	A	G
5	rs535378953	22787892	A	G
5	rs187917912	22788084	A	G
5	rs191834096	22788085	A	T
5	rs531612501	22788088	A	G
5	rs542168643	22788119	A	C
5	rs565313290	22788503	G	A
5	rs111620610	22788624	G	T
5	rs143868413	22789075	T	A
5	rs74291142	22789141	T	A
5	rs10054853	22789291	T	G
5	rs529046066	22789962	T	G
5	rs780188	22790036	G	T
5	rs550389919	22790216	T	C
5	rs11950851	22790358	T	G
5	rs186158210	22790365	T	A
5	rs189469075	22790712	C	T
5	rs573784321	22790882	A	G
5	rs72748749	22791239	C	T
5	rs16899478	22791335	G	A
5	rs542712913	22791445	A	G
5	rs75614431	22791612	T	G
5	rs183056180	22791826	A	G
5	rs79905879	22792077	A	G
5	rs541652412	22792290	C	T
5	rs575493798	22792482	C	G
5	rs17359278	22792532	G	A
5	rs529678527	22792533	G	T
5	rs145036089	22792626	T	C
5	rs571809497	22792638	C	G
5	rs567569999	22792757	G	A
5	rs553057854	22792799	A	G
5	rs140639858	22792812	A	G
5	rs187951247	22792852	A	C
5	rs552797785	22792869	T	C
5	rs574487147	22792989	G	T
5	rs1661982	22793077	G	A
5	rs1707081	22793179	G	C
5	rs1707082	22793334	G	T
5	rs553831965	22793528	A	T
5	rs546871978	22793849	A	G
5	rs532592452	22793893	T	C
5	rs7731087	22794048	G	A
5	rs548452793	22794085	T	C
5	rs554774609	22794273	T	C
5	rs184128859	22794397	A	G
5	rs188200698	22794570	C	G
5	rs1561836	22794657	G	A
5	rs141097856	22794677	G	T
5	rs2963421	22794922	T	C
5	rs138646493	22794933	T	C
5	rs142761314	22794995	A	G
5	rs540386656	22795009	A	G
5	rs546158662	22795141	C	A
5	rs75931076	22795401	A	G
5	rs181677404	22795493	A	G
5	rs533289539	22795558	C	T
5	rs569653501	22795669	T	C
5	rs574898404	22795826	C	G
5	rs572598778	22796074	C	T
5	rs62342486	22796133	A	G
5	rs532953167	22796152	C	A
5	rs548614217	22796205	C	T
5	rs576852300	22796403	A	T
5	rs543292387	22796927	T	C
5	rs200083277	22796928	T	C
5	rs72748751	22797418	C	A
5	rs550157258	22797441	T	C
5	rs570245119	22797450	A	G
5	rs560103594	22797451	G	A
5	rs59827255	22797491	A	G
5	rs558122605	22797557	A	C
5	rs182469365	22797564	C	T
5	rs528087662	22797801	G	T
5	rs549706938	22798005	A	T
5	rs116166589	22798028	G	C
5	rs77798113	22798290	G	T
5	rs117156521	22798354	T	C
5	rs537407191	22798604	A	T
5	rs114636607	22798695	A	G
5	rs141079958	22798797	G	A
5	rs181477372	22798966	C	T
5	rs560862826	22799035	T	C
5	rs537292061	22799196	A	G
5	rs9293037	22799308	G	A
5	rs536384119	22799366	A	G
5	rs2036970	22800050	T	G
5	rs146259245	22800054	C	A
5	rs191137066	22800129	A	G
5	rs575402720	22800186	C	A
5	rs143633400	22800231	C	T
5	rs115557568	22800566	A	G
5	rs568405364	22800587	T	G
5	rs4701202	22800808	T	C
5	rs146300953	22800824	C	T
5	rs569442575	22801141	C	T
5	rs554784877	22801184	A	G
5	rs574652306	22801200	A	T
5	rs534512361	22801225	T	C
5	rs114612643	22801485	G	T
5	rs547688361	22801602	T	C
5	rs186663751	22802354	T	C
5	rs184846021	22802437	A	G
5	rs570084509	22802972	A	G
5	rs529135950	22803249	C	T
5	rs72748753	22803278	T	C
5	rs141236878	22803310	T	C
5	rs577431598	22803590	G	T
5	rs77191859	22803687	T	C
5	rs142645071	22803884	A	G
5	rs62342487	22803917	T	C
5	rs551470080	22804089	C	A
5	rs13178959	22804527	G	T
5	rs565767828	22804554	A	G
5	rs114189330	22804643	A	G
5	rs543233889	22805043	T	C
5	rs190709343	22805142	G	C
5	rs192706208	22805515	A	G
5	rs184367418	22805798	A	G
5	rs189122230	22805805	C	A
5	rs565201380	22805912	G	C
5	rs184911093	22806193	A	G
5	rs190502526	22806267	T	C
5	rs146802170	22806345	G	T
5	rs7729899	22806536	C	A
5	rs531646034	22806855	G	A
5	rs7714679	22806868	A	C
5	rs138686950	22806908	T	C
5	rs539140359	22806978	G	T
5	rs187274429	22807005	A	C
5	rs62342488	22807014	C	T
5	rs554932931	22807272	G	A
5	rs74659512	22807392	G	A
5	rs542123265	22807485	G	A
5	rs182659642	22807690	T	C
5	rs138010233	22807878	T	A
5	rs556660730	22807978	T	C
5	rs1398371	22808344	C	T
5	rs144855529	22808354	T	C
5	rs182658165	22808419	G	T
5	rs187343255	22808602	C	T
5	rs148088325	22808769	T	C
5	rs564813757	22808799	T	C
5	rs542296323	22808818	T	A
5	rs139547997	22808868	G	C
5	rs10941969	22808957	G	C
5	rs562935485	22809094	T	C
5	rs78923103	22809406	A	G
5	rs147514227	22809814	G	A
5	rs114610071	22809939	T	C
5	rs1561837	22810047	C	A
5	rs78278082	22810078	G	A
5	rs550151504	22810231	T	G
5	rs77144736	22810273	G	C
5	rs71611209	22810317	A	G
5	rs76609036	22810321	G	A
5	rs552908968	22810450	C	A
5	rs536971876	22810847	T	G
5	rs192160422	22811069	C	T
5	rs564670839	22811074	G	T
5	rs10072267	22811196	G	A
5	rs564428096	22811238	G	A
5	rs142086601	22811262	G	A
5	rs780177	22811700	G	A
5	rs780178	22811718	T	C
5	rs188391990	22811859	C	T
5	rs193212952	22811922	G	C
5	rs72748754	22812007	G	C
5	rs780179	22812264	T	C
5	rs140231027	22812481	T	C
5	rs191191155	22812737	G	C
5	rs114761130	22812980	A	T
5	rs13184821	22813022	C	T
5	rs573241265	22813055	A	G
5	rs115288686	22813224	T	C
5	rs983389	22813272	T	G
5	rs16899832	22813520	T	C
5	rs373621284	22813575	T	C
5	rs181258357	22813788	T	G
5	rs143254773	22813931	T	C
5	rs546005598	22814156	A	C
5	rs527387356	22814326	G	A
5	rs138483996	22814619	A	G
5	rs140017743	22815164	G	A
5	rs532990498	22815654	A	G
5	rs546270494	22815671	C	G
5	rs183776041	22815808	A	G
5	rs547820043	22815890	T	A
5	rs570810527	22815923	A	G
5	rs112926673	22815936	T	C
5	rs556582896	22815960	G	A
5	rs540881305	22816085	G	A
5	rs186650796	22816429	A	G
5	rs535566898	22816642	G	T
5	rs150368578	22816670	G	A
5	rs189963447	22816791	G	A
5	rs17293739	22817194	T	C
5	rs75500630	22817211	C	G
5	rs527850748	22817214	A	G
5	rs115576076	22817298	T	C
5	rs534236281	22817353	A	G
5	rs549032350	22817408	G	A
5	rs574278127	22817424	C	A
5	rs1442471	22817855	A	C
5	rs80002213	22818008	C	T
5	rs185351365	22818128	A	G
5	rs181932043	22818246	A	G
5	rs189807386	22818414	T	C
5	rs11749157	22818620	G	A
5	rs1533196	22818632	T	C
5	rs116420195	22818677	T	C
5	rs530649819	22818702	C	A
5	rs191556465	22818867	A	G
5	rs12189454	22818921	C	T
5	rs114233798	22819190	T	C
5	rs574007595	22819243	C	T
5	rs138437722	22819304	T	C
5	rs568900404	22820065	C	T
5	rs190697315	22820069	T	C
5	rs192244065	22820119	T	C
5	rs182996251	22820123	C	T
5	rs558900775	22820135	C	T
5	rs575659615	22820139	T	C
5	rs10472487	22820390	C	T
5	rs113187054	22820419	T	C
5	rs547848708	22820684	G	A
5	rs192318229	22820763	C	G
5	rs190747383	22820839	C	T
5	rs555130326	22820845	A	T
5	rs569429538	22821332	C	T
5	rs561304926	22821621	A	T
5	rs527387173	22821651	A	G
5	rs4588550	22821656	T	C
5	rs199527108	22821825	A	T
5	rs569574498	22821888	C	T
5	rs576293885	22822227	T	A
5	rs182988963	22822320	A	C
5	rs560180156	22822983	A	G
5	rs187879615	22823003	G	A
5	rs557427574	22823163	C	T
5	rs13186736	22823227	T	C
5	rs7734780	22823250	A	C
5	rs533486624	22823301	A	T
5	rs7445533	22823344	G	A
5	rs192063725	22823353	C	G
5	rs7446309	22823378	T	A
5	rs527800767	22823416	A	G
5	rs567746138	22823422	A	G
5	rs9283772	22823694	G	A
5	rs191802074	22823850	A	G
5	rs528305516	22823916	C	T
5	rs187387460	22824022	A	G
5	rs578189624	22824207	T	C
5	rs1899436	22824254	G	A
5	rs148442808	22824452	A	C
5	rs114379291	22824515	C	G
5	rs117619123	22824522	T	A
5	rs542651526	22824851	T	G
5	rs542655817	22825110	C	G
5	rs190304774	22825188	T	C
5	rs188662310	22825345	T	G
5	rs193014679	22825477	T	A
5	rs11743201	22825527	T	C
5	rs536504474	22825604	C	T
5	rs1661976	22825680	T	A
5	rs559035677	22825747	G	A
5	rs11745606	22825804	T	G
5	rs574788357	22825822	A	C
5	rs540487563	22825835	T	G
5	rs185642774	22825919	C	T
5	rs115496431	22826002	C	T
5	rs532359797	22826024	A	G
5	rs1661975	22826121	C	T
5	rs150212425	22826197	A	C
5	rs1707069	22826252	A	G
5	rs1707070	22826274	C	G
5	rs188448025	22826431	A	C
5	rs538226279	22826692	T	G
5	rs1661974	22826726	T	C
5	rs13185430	22826800	C	A
5	rs60961456	22826934	G	A
5	rs190208306	22826938	T	G
5	rs181909009	22827011	T	G
5	rs143759877	22827134	A	C
5	rs554903126	22827356	A	G
5	rs188924951	22828021	T	G
5	rs192603736	22828022	T	G
5	rs183473067	22828084	G	A
5	rs186689570	22828180	T	C
5	rs191444037	22828198	T	C
5	rs572263423	22828300	A	C
5	rs139797005	22828339	G	A
5	rs184878067	22828419	C	A
5	rs577814632	22828549	C	T
5	rs16899372	22828565	G	C
5	rs556808261	22828585	A	T
5	rs17359806	22828642	A	T
5	rs780175	22828762	A	C
5	rs6879687	22828906	G	A
5	rs2218292	22828907	T	G
5	rs116421571	22829550	A	G
5	rs17294049	22829553	C	T
5	rs577651077	22829560	G	A
5	rs566250609	22829735	T	A
5	rs71611210	22830452	A	G
5	rs569764007	22830617	A	T
5	rs191256195	22830769	T	C
5	rs10060539	22830799	C	A
5	rs183562748	22831181	C	A
5	rs185891295	22831548	A	G
5	rs780174	22831714	A	T
5	rs114997416	22831738	T	G
5	rs74698575	22831869	T	C
5	rs9293038	22832010	C	A
5	rs554895776	22832020	A	T
5	rs191197436	22832026	A	C
5	rs562345991	22832053	G	A
5	rs149255564	22832222	G	A
5	rs550883275	22832405	G	A
5	rs530286962	22832436	G	A
5	rs16899375	22832585	G	A
5	rs6452097	22832659	A	C
5	rs192747583	22832793	A	T
5	rs185092323	22832794	T	A
5	rs115956090	22833061	G	C
5	rs375133163	22833087	C	T
5	rs189566462	22833174	G	T
5	rs574385340	22833258	A	G
5	rs180747838	22833315	T	G
5	rs533966079	22833389	G	C
5	rs17294204	22833423	G	T
5	rs58611176	22833733	C	T
5	rs149785061	22834115	T	C
5	rs568535491	22834202	T	G
5	rs539321832	22834340	C	T
5	rs145699657	22834368	A	G
5	rs62342500	22834660	T	C
5	rs563152830	22834778	A	G
5	rs185633793	22835404	T	A
5	rs549556855	22835546	C	T
5	rs11957688	22835892	C	T
5	rs555772089	22836064	C	A
5	rs186200813	22836074	G	A
5	rs563470138	22836388	G	A
5	rs78001033	22836466	A	G
5	rs551353036	22836539	C	T
5	rs182698747	22836642	T	C
5	rs79854411	22837019	G	A
5	rs11948507	22837041	G	T
5	rs184659742	22837308	A	G
5	rs556751795	22837309	T	C
5	rs114400648	22837446	T	C
5	rs74665254	22837508	C	T
5	rs115032522	22837697	C	T
5	rs116608242	22837798	A	G
5	rs537461662	22837854	G	A
5	rs75996969	22838055	G	T
5	rs181076360	22838093	A	T
5	rs554651554	22838322	A	G
5	rs188687670	22838345	T	G
5	rs111439918	22838936	T	C
5	rs76257266	22839160	A	G
5	rs56720442	22839217	G	A
5	rs146589123	22839384	C	T
5	rs55870151	22839493	T	C
5	rs143828219	22839590	A	G
5	rs187097311	22839683	T	C
5	rs568991552	22839689	T	C
5	rs533546304	22839856	T	C
5	rs182870875	22840032	G	A
5	rs566993236	22840091	C	T
5	rs188424103	22840386	A	T
5	rs60804695	22840633	A	G
5	rs115317768	22840688	G	A
5	rs76932370	22840931	G	A
5	rs575227341	22840973	A	G
5	rs1561840	22841089	G	A
5	rs569673493	22841445	A	G
5	rs535499062	22841449	C	T
5	rs138775423	22841475	A	G
5	rs554547084	22841546	G	T
5	rs181209122	22841608	A	T
5	rs569667894	22841892	C	T
5	rs565773065	22842148	C	T
5	rs780176	22842456	T	C
5	rs180723569	22842462	A	C
5	rs138018507	22842664	G	A
5	rs538250195	22843198	G	A
5	rs75888740	22843201	G	A
5	rs16900013	22843383	A	G
5	rs555625113	22843559	C	T
5	rs142812275	22843652	G	T
5	rs558274306	22843726	G	T
5	rs556841424	22843761	G	A
5	rs186686705	22843796	T	C
5	rs542809011	22844129	A	G
5	rs557821916	22844524	G	C
5	rs150064454	22844641	C	T
5	rs17360200	22844947	C	G
5	rs192868272	22844985	A	G
5	rs185338826	22845090	C	G
5	rs12521133	22845094	T	C
5	rs559624361	22845162	C	T
5	rs116388841	22845538	A	T
5	rs80259229	22845635	C	T
5	rs75959431	22845786	A	C
5	rs148036060	22845805	G	A
5	rs538823108	22846124	A	G
5	rs180972959	22846162	A	G
5	rs554118397	22846274	A	G
5	rs114440511	22846366	T	G
5	rs561299833	22846645	G	C
5	rs532216401	22846947	G	T
5	rs780182	22847166	C	G
5	rs559071894	22847322	C	T
5	rs544949849	22847571	A	T
5	rs530159304	22847603	T	A
5	rs532612541	22847679	G	A
5	rs144711408	22848272	T	G
5	rs560505622	22848299	C	T
5	rs562828842	22848475	G	T
5	rs570454493	22848638	T	G
5	rs142949090	22848642	T	C
5	rs569729040	22848721	C	T
5	rs114446487	22848885	T	C
5	rs561580536	22849270	G	A
5	rs4701204	22849484	T	C
5	rs144894443	22849696	C	T
5	rs571951405	22850279	A	C
5	rs79531777	22850441	T	G
5	rs549148368	22850623	C	T
5	rs539778027	22850823	G	A
5	rs13172440	22850914	C	T
5	rs186176418	22850927	C	G
5	rs141078281	22851015	G	C
5	rs181400218	22851414	G	A
5	rs59334935	22851553	G	A
5	rs539218837	22851771	T	C
5	rs79355086	22852016	G	T
5	rs187910570	22852397	T	C
5	rs529511367	22852495	G	A
5	rs537262672	22852859	G	A
5	rs1075046	22852984	C	G
5	rs78558054	22853453	C	T
5	rs551070779	22853550	T	C
5	rs138643519	22853831	G	T
5	rs559801892	22853878	C	T
5	rs117097106	22853990	A	C
5	rs192095340	22854117	C	T
5	rs558551621	22854359	A	G
5	rs193257945	22854501	C	A
5	rs145511138	22854689	A	G
5	rs533835352	22854774	C	T
5	rs373739876	22854823	A	C
5	rs552095991	22854869	C	T
5	rs59786876	22854983	T	C
5	rs79151039	22855014	T	C
5	rs574726009	22855135	T	C
5	rs531531082	22855336	A	G
5	rs150824385	22855375	G	A
5	rs538571702	22855704	T	C
5	rs11949383	22855924	G	T
5	rs182870604	22856359	T	C
5	rs62342501	22856395	G	A
5	rs115251857	22856708	C	A
5	rs12652791	22856741	C	T
5	rs115891323	22856808	A	G
5	rs539403894	22856923	C	T
5	rs542031301	22857114	A	G
5	rs150927044	22857120	T	C
5	rs188877361	22857189	A	G
5	rs528966267	22857192	A	G
5	rs74529413	22857364	T	C
5	rs1372677	22857366	G	A
5	rs183667858	22857582	T	C
5	rs145444828	22857604	T	C
5	rs533475554	22857697	T	A
5	rs181208829	22857898	A	G
5	rs542570259	22857938	A	G
5	rs187330023	22858485	T	A
5	rs56326360	22858504	C	T
5	rs72748763	22858548	C	T
5	rs139432198	22858585	T	C
5	rs6880192	22859276	A	G
5	rs190091081	22859393	T	A
5	rs6859636	22859496	C	A
5	rs559789828	22859581	A	G
5	rs573285925	22859589	G	A
5	rs187332166	22859707	G	A
5	rs547118558	22859989	A	G
5	rs7725072	22860023	A	G
5	rs568490113	22860024	A	G
5	rs558851750	22860078	T	G
5	rs191737415	22860207	G	A
5	rs7729532	22860351	T	C
5	rs183565324	22860402	G	A
5	rs193120542	22860549	T	A
5	rs16900072	22860678	C	T
5	rs12054671	22860738	T	C
5	rs567056800	22860930	C	T
5	rs373822159	22860953	C	A
5	rs10447151	22861170	G	C
5	rs2044111	22861403	G	A
5	rs78816604	22861467	A	G
5	rs139191929	22861486	C	T
5	rs183903147	22861488	A	T
5	rs559304088	22861584	A	G
5	rs1661996	22861794	A	G
5	rs540410472	22861815	G	A
5	rs531538454	22861918	T	G
5	rs76413833	22862337	G	A
5	rs16900079	22862352	G	A
5	rs1661997	22862586	T	C
5	rs76392445	22862659	C	T
5	rs116257414	22862739	T	C
5	rs572344297	22863015	A	C
5	rs564103270	22863057	G	A
5	rs573596298	22863327	C	T
5	rs78827871	22863332	T	C
5	rs12517744	22863543	G	A
5	rs16900080	22863704	G	A
5	rs191245078	22864338	T	G
5	rs564398530	22864386	A	G
5	rs183555209	22864556	G	T
5	rs145000706	22864686	T	C
5	rs186764469	22864751	A	C
5	rs551768236	22864829	A	G
5	rs12517293	22865029	T	G
5	rs568258812	22865168	C	T
5	rs556834872	22865340	A	G
5	rs552665505	22865535	A	G
5	rs572576299	22865554	T	C
5	rs538324878	22865563	T	C
5	rs116659477	22865787	A	G
5	rs551888483	22865908	G	A
5	rs151230011	22865920	C	A
5	rs80160264	22865925	C	T
5	rs141437642	22866035	T	C
5	rs537207225	22866056	G	T
5	rs146447352	22866173	T	C
5	rs36090707	22866187	A	T
5	rs565196528	22866239	G	A
5	rs13162411	22866240	A	G
5	rs561115399	22866302	T	G
5	rs4701205	22866453	T	G
5	rs4235521	22866518	A	C
5	rs4235522	22866540	T	C
5	rs141650392	22866549	A	C
5	rs4701206	22866862	A	G
5	rs192719067	22867188	T	C
5	rs551856405	22867194	T	C
5	rs138280427	22867231	T	G
5	rs553719426	22867412	T	A
5	rs547746348	22867531	G	A
5	rs143329572	22867713	G	A
5	rs531332649	22867714	C	T
5	rs967531	22867783	A	T
5	rs567056843	22867832	G	C
5	rs545825007	22868191	A	G
5	rs575964591	22868230	A	G
5	rs142475833	22868239	G	A
5	rs566929933	22868314	T	C
5	rs535853019	22868357	A	C
5	rs115062094	22868588	T	A
5	rs35371995	22868633	T	A
5	rs183007968	22869107	C	G
5	rs532065774	22869210	A	G
5	rs540991879	22869651	A	G
5	rs1707062	22869771	T	C
5	rs141508467	22869778	A	C
5	rs142778904	22869804	A	G
5	rs140987692	22870057	G	A
5	rs12513873	22870099	C	A
5	rs116234349	22870125	T	C
5	rs565949865	22870191	G	A
5	rs182995214	22870228	A	G
5	rs529121439	22870629	T	G
5	rs140717017	22870748	A	G
5	rs6896137	22871024	G	T
5	rs569183676	22871658	C	T
5	rs557428480	22871698	T	C
5	rs189128943	22871778	A	T
5	rs143872550	22871967	G	A
5	rs148231309	22872124	A	C
5	rs534130584	22872254	T	C
5	rs13166585	22872442	A	G
5	rs532147509	22872690	T	A
5	rs567930499	22872769	T	C
5	rs13168230	22872770	C	G
5	rs60839149	22872902	C	T
5	rs61241673	22872912	A	G
5	rs549255559	22873366	C	T
5	rs185891105	22873513	T	C
5	rs190743158	22873586	C	G
5	rs182071018	22873691	T	G
5	rs145185559	22873701	A	G
5	rs10520876	22874524	C	T
5	rs145776668	22874640	C	T
5	rs11955740	22874732	G	A
5	rs530341952	22874755	T	C
5	rs138503427	22874802	A	G
5	rs187030542	22874812	A	G
5	rs552590510	22874913	T	C
5	rs150090848	22875020	G	A
5	rs534013397	22875047	T	C
5	rs78828459	22875154	A	G
5	rs34814467	22875162	T	C
5	rs117279850	22875213	A	G
5	rs190322060	22875343	C	T
5	rs182862558	22875398	C	T
5	rs9293040	22875524	A	G
5	rs187542463	22875555	G	A
5	rs115819819	22875769	G	C
5	rs4501305	22875782	A	G
5	rs72748770	22876035	T	G
5	rs116720962	22876083	A	C
5	rs13188602	22876127	A	C
5	rs562719459	22876139	T	G
5	rs113840735	22876166	C	T
5	rs550036876	22876347	A	T
5	rs551502586	22876422	C	A
5	rs188364862	22876513	G	A
5	rs780180	22876646	T	C
5	rs115622360	22876721	A	G
5	rs137997159	22877009	T	C
5	rs551122787	22877138	A	G
5	rs181239136	22877180	C	G
5	rs569930712	22877213	A	T
5	rs60758418	22877414	T	C
5	rs10805744	22877419	G	T
5	rs79255066	22877782	A	G
5	rs550239293	22877881	A	C
5	rs150615273	22878040	T	C
5	rs551805990	22878787	T	C
5	rs557430359	22878832	T	C
5	rs577756929	22878904	T	C
5	rs75114385	22879096	T	C
5	rs56120008	22879101	C	T
5	rs560161768	22879200	C	G
5	rs113893700	22879255	T	G
5	rs551248677	22879334	C	T
5	rs538748458	22879718	G	A
5	rs574373782	22879966	G	A
5	rs144446449	22879971	G	A
5	rs149219560	22880172	G	A
5	rs558584342	22880217	A	G
5	rs114623125	22880358	A	G
5	rs544854506	22880565	A	C
5	rs140129430	22880580	T	C
5	rs546929036	22880613	G	A
5	rs115380576	22880662	A	G
5	rs1553950	22880730	T	C
5	rs188672982	22880883	A	C
5	rs143513505	22880926	C	T
5	rs115784493	22881249	G	A
5	rs539735836	22881518	T	C
5	rs540496409	22881829	T	A
5	rs560718670	22881830	A	G
5	rs144580932	22881873	G	A
5	rs542326655	22882104	A	C
5	rs190191066	22882131	T	C
5	rs547311527	22882170	G	T
5	rs9687222	22882489	C	T
5	rs146613610	22882549	A	G
5	rs546100343	22882568	A	G
5	rs1398368	22882617	A	G
5	rs76432333	22882723	A	C
5	rs564282304	22882737	T	C
5	rs12658777	22882986	A	C
5	rs187010255	22883180	C	T
5	rs191759354	22883232	C	T
5	rs1009844	22883314	G	A
5	rs1009843	22883402	C	G
5	rs149006049	22883411	G	C
5	rs543674168	22883777	G	A
5	rs142064885	22884361	C	T
5	rs1372668	22884488	G	C
5	rs187864148	22884572	T	C
5	rs1372667	22884601	A	C
5	rs192913164	22884695	C	T
5	rs570169400	22884866	C	T
5	rs11750149	22884888	G	A
5	rs189530238	22885020	T	C
5	rs573778706	22885096	A	C
5	rs552878289	22885128	G	A
5	rs543993157	22885278	T	C
5	rs7728383	22885399	C	T
5	rs199586500	22885873	G	A
5	rs112550897	22885875	A	G
5	rs7733121	22885913	C	T
5	rs574789781	22886030	A	T
5	rs13161567	22886100	T	C
5	rs75063381	22886327	A	C
5	rs186113515	22886639	T	C
5	rs528738921	22886779	C	T
5	rs542018111	22886826	T	C
5	rs187891472	22887002	G	A
5	rs188086143	22887078	T	G
5	rs546629484	22887373	G	T
5	rs139486715	22887443	A	G
5	rs12187540	22887566	G	T
5	rs184622104	22887687	T	A
5	rs115216715	22887748	A	T
5	rs187707132	22887891	G	A
5	rs74475831	22888106	T	A
5	rs192549210	22888269	A	G
5	rs547675485	22888385	T	G
5	rs189453461	22888587	T	C
5	rs72748774	22888614	C	T
5	rs184831904	22888847	T	C
5	rs561742481	22888875	C	T
5	rs553931335	22889300	T	G
5	rs185872800	22889536	G	A
5	rs1553949	22889540	G	C
5	rs190723685	22889551	G	A
5	rs550005291	22889778	G	A
5	rs187409398	22889930	T	C
5	rs543372095	22890497	A	G
5	rs190261840	22890575	A	T
5	rs535770143	22890856	T	C
5	rs542431268	22890970	A	G
5	rs6452098	22890988	A	T
5	rs187491942	22891141	G	C
5	rs192344597	22891295	T	C
5	rs185608101	22891318	C	A
5	rs115932589	22891359	C	A
5	rs76245047	22891369	A	G
5	rs1442470	22891399	T	C
5	rs1442469	22891428	G	C
5	rs552820369	22891474	T	C
5	rs1442468	22891587	A	G
5	rs72748776	22891807	C	T
5	rs188926047	22891866	G	A
5	rs4701207	22891975	G	A
5	rs13178779	22892274	G	A
5	rs77454938	22892433	C	T
5	rs144849139	22892460	C	T
5	rs574566329	22892474	T	C
5	rs114156681	22892783	T	C
5	rs536338485	22892836	C	T
5	rs546390528	22892844	C	A
5	rs554540032	22892944	G	A
5	rs545706065	22893090	A	T
5	rs80135266	22893204	G	A
5	rs532232328	22893232	A	C
5	rs545409435	22893448	A	G
5	rs533891139	22893459	T	C
5	rs1442467	22893632	C	T
5	rs13171806	22893819	T	C
5	rs115018828	22893885	A	C
5	rs149366334	22894052	G	A
5	rs575757140	22894162	C	T
5	rs190014819	22894222	C	T
5	rs144787259	22894232	A	G
5	rs374665505	22894443	G	T
5	rs201479163	22894923	A	T
5	rs527589497	22894928	A	G
5	rs182632795	22894997	G	T
5	rs72748781	22895133	C	T
5	rs569769698	22895193	T	C
5	rs4382122	22895256	A	G
5	rs569487474	22895288	T	C
5	rs571035984	22895318	A	G
5	rs538068138	22895331	A	C
5	rs556274566	22895345	A	G
5	rs10941970	22895423	C	T
5	rs111967113	22895479	A	G
5	rs12514202	22895710	C	T
5	rs571164890	22895785	C	T
5	rs542195851	22896068	A	T
5	rs114503951	22896091	A	G
5	rs535884546	22896314	A	G
5	rs113892510	22896403	T	A
5	rs373810039	22896416	A	G
5	rs577728807	22896466	G	A
5	rs10805745	22896581	T	A
5	rs78556152	22896840	G	A
5	rs533338739	22896958	G	A
5	rs62342520	22896997	G	A
5	rs558005443	22897083	C	T
5	rs186592138	22897384	C	A
5	rs144755019	22897741	C	G
5	rs138784230	22897870	G	A
5	rs36027488	22897883	T	G
5	rs11950668	22897979	A	T
5	rs10805746	22897982	A	C
5	rs575247268	22897991	T	C
5	rs12515624	22898044	G	T
5	rs143242528	22898140	G	A
5	rs529868838	22898346	C	A
5	rs141479402	22898540	G	A
5	rs186782695	22898554	A	C
5	rs72748784	22898908	A	G
5	rs560403651	22899034	C	A
5	rs186899758	22899053	G	A
5	rs192729439	22899076	C	A
5	rs62342521	22899109	C	T
5	rs538987875	22899186	C	G
5	rs74635746	22899502	C	G
5	rs58975784	22899958	A	T
5	rs55869918	22899959	G	T
5	rs558719632	22900044	G	A
5	rs4701306	22900104	C	T
5	rs144454478	22900189	T	A
5	rs189681803	22900277	G	T
5	rs181234387	22900340	T	C
5	rs13156612	22900348	T	C
5	rs540066646	22900364	C	A
5	rs560326933	22900369	G	A
5	rs573730322	22900372	T	C
5	rs186117536	22900413	C	T
5	rs542025849	22900459	G	A
5	rs561998853	22900486	A	G
5	rs182074319	22900700	T	C
5	rs554147580	22900952	T	C
5	rs556724157	22900979	A	T
5	rs576598006	22901154	A	G
5	rs370593647	22901283	A	G
5	rs528004567	22901587	A	C
5	rs140407345	22901731	C	G
5	rs148937479	22902038	A	G
5	rs71611211	22902142	A	G
5	rs143893628	22902322	G	A
5	rs146777156	22902448	A	T
5	rs11956790	22902477	T	G
5	rs573274476	22902717	C	T
5	rs192838401	22902736	A	T
5	rs10462231	22902746	G	A
5	rs549347852	22903109	T	C
5	rs62342522	22903653	G	T
5	rs72748786	22903767	C	T
5	rs550352315	22903827	C	T
5	rs545016821	22903944	T	C
5	rs114425141	22904054	C	T
5	rs55866960	22904117	T	C
5	rs561125411	22904397	C	T
5	rs113458330	22904623	T	C
5	rs11952377	22904732	T	C
5	rs146732549	22905128	C	G
5	rs2356425	22905275	A	C
5	rs79628997	22905316	G	A
5	rs148446273	22905471	T	A
5	rs1398367	22905489	A	G
5	rs190725059	22905906	A	T
5	rs369062675	22906014	C	G
5	rs531348223	22906047	G	T
5	rs12520879	22906089	A	G
5	rs538972544	22906155	A	G
5	rs191444782	22906184	T	A
5	rs146492205	22906289	C	T
5	rs184820684	22906671	T	A
5	rs189186476	22906676	C	T
5	rs184562663	22907019	C	G
5	rs1828617	22907679	C	T
5	rs540674431	22907753	G	T
5	rs563732158	22907759	T	G
5	rs16900519	22907824	A	G
5	rs188858439	22907885	A	G
5	rs531828330	22907917	G	A
5	rs530293308	22908346	G	T
5	rs190732315	22908493	C	T
5	rs180695675	22908583	C	T
5	rs186135309	22908769	G	C
5	rs111295768	22908851	A	G
5	rs573695344	22909459	C	T
5	rs555710807	22909600	G	T
5	rs190567975	22909777	T	A
5	rs193256043	22910055	T	A
5	rs550338897	22910325	C	T
5	rs142367264	22910447	G	A
5	rs182386399	22910550	T	A
5	rs7715926	22910633	T	C
5	rs114179046	22910635	T	C
5	rs13185410	22910919	G	A
5	rs10520881	22911058	A	G
5	rs35775484	22911654	G	A
5	rs546656620	22911681	A	C
5	rs141558729	22911895	C	A
5	rs572922361	22912037	C	T
5	rs141659944	22912248	T	G
5	rs540556433	22912276	C	A
5	rs187395656	22912352	C	T
5	rs12522022	22912473	C	T
5	rs190326276	22912877	C	T
5	rs17295119	22912892	C	G
5	rs183236886	22912957	G	A
5	rs187002514	22912972	T	G
5	rs116791197	22913017	C	T
5	rs530241431	22913052	A	T
5	rs546742338	22913140	C	T
5	rs115904625	22913694	T	C
5	rs4701208	22913843	T	A
5	rs534270621	22914266	G	C
5	rs551916724	22914281	C	T
5	rs10223085	22914565	A	G
5	rs151093704	22914732	C	T
5	rs374997630	22914742	C	A
5	rs192954182	22914803	G	A
5	rs527660060	22914814	G	C
5	rs1035912	22914848	C	T
5	rs569888788	22914974	T	G
5	rs189520519	22914996	G	C
5	rs145097331	22915046	T	C
5	rs11957498	22915160	T	C
5	rs2042953	22915246	T	C
5	rs188515332	22915276	T	C
5	rs191779304	22915299	G	A
5	rs372106240	22915526	C	G
5	rs542399628	22915701	C	T
5	rs6892622	22915859	G	A
5	rs536102645	22916403	G	A
5	rs1035913	22916407	G	C
5	rs183172428	22916562	G	A
5	rs142839465	22916689	A	C
5	rs1366419	22916852	A	C
5	rs530529728	22916863	T	C
5	rs535193107	22916990	C	T
5	rs13166723	22917024	T	A
5	rs13181267	22917235	C	T
5	rs567249239	22917408	T	C
5	rs114721058	22917801	C	T
5	rs139234569	22918088	T	C
5	rs184611755	22918207	T	A
5	rs187695316	22918373	A	T
5	rs561168910	22918607	T	C
5	rs115299898	22918624	T	C
5	rs192546148	22918646	C	T
5	rs566771476	22918861	T	C
5	rs373785164	22918923	T	C
5	rs184747314	22918979	T	C
5	rs576775340	22919111	T	C
5	rs370357083	22919171	C	G
5	rs2356426	22919212	T	C
5	rs2883942	22919395	T	C
5	rs552538331	22919422	T	C
5	rs140739310	22919523	T	C
5	rs545522768	22919524	A	G
5	rs548337024	22919592	G	A
5	rs561408725	22919634	T	C
5	rs6872017	22919714	C	T
5	rs6872046	22919771	C	A
5	rs531703342	22919969	T	G
5	rs112527689	22920273	A	C
5	rs571804839	22920330	T	C
5	rs12523403	22920434	A	T
5	rs182624109	22920477	G	C
5	rs548603236	22920520	T	C
5	rs12515519	22920546	G	A
5	rs539220697	22920550	A	G
5	rs575410801	22920567	T	A
5	rs367589821	22920595	G	A
5	rs571842647	22920602	A	G
5	rs186391964	22920680	A	G
5	rs576438780	22920743	T	C
5	rs542279009	22920818	T	C
5	rs12523488	22920821	A	G
5	rs10520883	22920932	A	G
5	rs533151889	22921021	A	C
5	rs528355336	22921029	C	T
5	rs11958100	22921047	T	C
5	rs188840192	22921099	A	G
5	rs10520884	22921105	A	T
5	rs192621685	22921165	T	C
5	rs542560191	22921265	T	A
5	rs541017636	22921344	C	T
5	rs114117620	22921410	T	C
5	rs1366420	22922036	C	T
5	rs1428561	22922055	C	T
5	rs114147887	22922169	C	G
5	rs1428562	22922217	T	C
5	rs1835032	22922266	C	A
5	rs528362561	22922353	G	A
5	rs140080706	22922355	A	C
5	rs1835033	22922428	G	T
5	rs6873408	22922432	G	T
5	rs373963291	22922622	G	T
5	rs537003344	22922644	T	C
5	rs561003844	22923126	T	C
5	rs190466662	22923238	C	T
5	rs6894149	22923270	T	C
5	rs150030818	22923351	G	T
5	rs145434789	22923588	A	T
5	rs553400618	22923658	G	A
5	rs544258040	22923804	T	C
5	rs4701308	22923813	G	A
5	rs1820743	22923818	C	T
5	rs1366421	22923887	C	T
5	rs1346526	22924007	A	C
5	rs553192996	22924108	C	G
5	rs17361352	22924332	G	A
5	rs183106852	22924373	A	G
5	rs567576180	22924571	G	C
5	rs7448782	22924701	C	T
5	rs537998027	22924844	A	C
5	rs7700549	22924899	T	G
5	rs184202254	22925462	A	C
5	rs191381145	22925690	T	C
5	rs150139623	22925712	A	C
5	rs539003229	22925949	C	A
5	rs183942557	22926101	A	T
5	rs548674927	22926360	G	A
5	rs7706824	22926505	T	C
5	rs562121649	22926679	G	T
5	rs182069204	22926857	T	C
5	rs62342547	22926884	A	C
5	rs115047963	22926894	T	C
5	rs72748797	22927108	T	C
5	rs12518150	22927167	A	T
5	rs72748799	22927168	A	T
5	rs570755636	22927169	A	T
5	rs549634725	22927230	T	C
5	rs139621003	22927365	T	C
5	rs76802829	22927481	T	G
5	rs556857139	22927591	C	T
5	rs10941971	22927718	A	G
5	rs549671628	22927915	A	G
5	rs150656632	22927959	G	A
5	rs4701209	22928265	T	G
5	rs4701309	22928271	A	C
5	rs576802391	22928316	T	A
5	rs116753022	22928541	A	G
5	rs192065969	22928564	T	G
5	rs529153443	22928593	C	T
5	rs72748800	22928624	T	C
5	rs183777138	22928647	C	T
5	rs143135178	22928822	T	C
5	rs542568819	22929177	G	A
5	rs191726315	22929374	A	G
5	rs557714633	22929661	G	A
5	rs140403588	22930016	G	C
5	rs145521374	22930027	T	C
5	rs138109882	22930131	A	T
5	rs188436988	22930415	G	A
5	rs572920734	22930471	G	A
5	rs11954922	22930509	A	G
5	rs551659943	22930614	A	G
5	rs536770279	22930822	G	T
5	rs72748801	22930919	A	G
5	rs559944220	22930986	T	C
5	rs190912768	22931071	A	G
5	rs115344831	22931112	A	C
5	rs376197496	22931118	T	C
5	rs574377259	22931133	C	G
5	rs189904374	22931196	T	G
5	rs76893973	22931243	T	C
5	rs113885170	22931361	G	A
5	rs182899940	22931433	C	T
5	rs145069662	22931467	C	T
5	rs147550990	22931663	T	C
5	rs187719478	22931962	G	C
5	rs192485534	22932025	T	G
5	rs11954385	22932116	T	C
5	rs114549653	22932144	T	A
5	rs569644161	22932169	A	G
5	rs554465342	22932278	T	C
5	rs13152918	22932296	T	C
5	rs115405610	22932381	A	G
5	rs561079955	22932546	T	C
5	rs376485847	22932823	G	C
5	rs184598890	22932827	G	A
5	rs556303143	22932923	A	T
5	rs9716627	22933007	A	T
5	rs4701310	22933197	G	A
5	rs146530406	22933349	T	C
5	rs4701311	22933379	T	C
5	rs116148420	22933531	T	C
5	rs10941972	22933574	C	T
5	rs4629553	22933701	A	T
5	rs150228654	22933868	G	T
5	rs542527759	22933977	T	C
5	rs61088144	22934008	T	C
5	rs59461176	22934082	A	G
5	rs12188197	22934101	A	C
5	rs10042149	22934158	T	G
5	rs183170511	22934250	G	A
5	rs12188368	22934322	T	G
5	rs12188213	22934438	A	G
5	rs527269900	22934488	A	G
5	rs72750604	22934660	C	T
5	rs76414995	22934948	T	C
5	rs542805022	22935046	A	G
5	rs368740066	22935149	C	G
5	rs142052019	22935168	A	C
5	rs538953573	22935186	C	T
5	rs192898130	22935205	A	G
5	rs184155742	22935255	G	A
5	rs111849681	22935316	A	C
5	rs6861918	22935403	T	C
5	rs181652958	22935413	T	C
5	rs544262924	22935456	G	A
5	rs186123675	22935502	G	C
5	rs2356428	22935545	C	T
5	rs139089421	22935573	A	G
5	rs6862294	22935606	G	C
5	rs190649050	22935625	A	G
5	rs4701313	22936121	C	A
5	rs527293229	22936222	A	T
5	rs530078629	22936289	A	T
5	rs74356874	22936562	A	G
5	rs10941973	22936750	G	A
5	rs553489067	22936784	T	C
5	rs72750606	22936816	T	C
5	rs72750608	22936966	G	C
5	rs552390101	22936991	A	C
5	rs72750609	22937121	G	T
5	rs80146496	22937222	G	A
5	rs190491482	22937405	G	A
5	rs9764522	22937535	T	C
5	rs9765251	22937536	A	G
5	rs187713244	22937656	C	T
5	rs193265266	22937671	T	C
5	rs79319163	22937784	G	A
5	rs138452621	22937966	C	T
5	rs150701272	22938090	T	C
5	rs77527782	22938181	C	T
5	rs192437215	22938231	C	T
5	rs12518494	22938343	G	A
5	rs539474465	22938487	G	T
5	rs188609696	22938555	G	A
5	rs191972686	22938573	A	C
5	rs563312571	22938583	T	C
5	rs72750612	22938662	A	T
5	rs72750614	22938808	T	A
5	rs534536286	22938838	T	A
5	rs557954734	22938839	G	T
5	rs80161541	22939048	G	A
5	rs1398369	22939358	A	T
5	rs190267886	22939411	A	C
5	rs181480401	22939581	C	A
5	rs545088403	22939673	T	C
5	rs1398370	22939699	G	T
5	rs183974537	22939802	G	A
5	rs146004460	22939810	G	A
5	rs188919466	22939821	C	T
5	rs567434639	22939917	T	C
5	rs566518266	22940103	A	G
5	rs139937964	22940223	A	G
5	rs115634117	22940312	A	G
5	rs4701314	22940382	A	G
5	rs6875375	22940462	T	A
5	rs4701315	22940500	G	A
5	rs538657632	22940519	T	C
5	rs570060801	22940523	G	C
5	rs4701316	22940527	T	C
5	rs4701317	22940578	A	G
5	rs11746394	22940741	A	G
5	rs28657715	22940898	T	A
5	rs140388026	22940903	A	T
5	rs192967405	22940959	T	C
5	rs75731726	22941073	A	T
5	rs190462878	22941097	G	A
5	rs1820745	22941137	T	C
5	rs533612710	22941163	C	G
5	rs72750622	22941209	C	T
5	rs6876406	22941231	G	A
5	rs375497811	22941470	C	T
5	rs143337530	22941542	G	A
5	rs567680828	22941578	G	A
5	rs6881479	22941669	G	T
5	rs554011197	22942583	A	T
5	rs62342548	22942770	C	T
5	rs4701318	22943176	A	C
5	rs575872890	22943187	C	T
5	rs566792936	22943399	G	C
5	rs142662532	22943528	A	G
5	rs372075752	22943651	A	G
5	rs549896784	22943723	T	A
5	rs535526605	22943765	A	G
5	rs763879	22943856	A	G
5	rs185108113	22943942	G	A
5	rs563402846	22944058	C	A
5	rs11960590	22944312	C	T
5	rs11956589	22944339	T	C
5	rs1835034	22944370	T	C
5	rs141580203	22944432	G	T
5	rs1428564	22944466	G	A
5	rs147704517	22944554	C	T
5	rs11949973	22944797	C	G
5	rs13189603	22944851	T	A
5	rs6868840	22945116	T	A
5	rs1428565	22945196	G	A
5	rs149011874	22945203	C	A
5	rs116496896	22945214	C	T
5	rs528595384	22945526	C	T
5	rs186402340	22945683	T	C
5	rs558617022	22945849	C	T
5	rs11951572	22946036	A	G
5	rs11949328	22946064	C	T
5	rs549261092	22946073	C	T
5	rs141177204	22946166	T	C
5	rs183436601	22946202	T	C
5	rs568591524	22946235	C	A
5	rs1820744	22946247	G	T
5	rs115956429	22946269	G	A
5	rs536588560	22946288	T	G
5	rs570423274	22946301	A	G
5	rs112111620	22946373	A	G
5	rs10941974	22946394	T	C
5	rs1582948	22946421	G	A
5	rs150776640	22946466	G	C
5	rs11748547	22946602	T	C
5	rs532040281	22946633	C	T
5	rs79296691	22946820	G	A
5	rs11958553	22946885	T	C
5	rs1519432	22946928	G	A
5	rs74874906	22947330	G	C
5	rs16901062	22947363	G	A
5	rs16901063	22947388	G	C
5	rs554794390	22947533	G	T
5	rs74517487	22947632	A	G
5	rs576585830	22947637	A	G
5	rs6885335	22947664	C	T
5	rs556455254	22947665	T	C
5	rs6859198	22947773	A	G
5	rs538513017	22947934	A	T
5	rs548580582	22947992	T	G
5	rs35879031	22948048	C	T
5	rs74999924	22948131	T	C
5	rs12518873	22948182	T	C
5	rs6865701	22948419	T	C
5	rs6886397	22948486	T	A
5	rs188873910	22948628	G	A
5	rs573708252	22948954	A	C
5	rs531810968	22949057	T	C
5	rs562232683	22949102	G	A
5	rs16901088	22949159	A	G
5	rs7711547	22949226	T	C
5	rs1519428	22949314	G	A
5	rs1519429	22949674	A	G
5	rs6860782	22949902	A	T
5	rs4701210	22950014	A	T
5	rs572595831	22950245	T	C
5	rs190505525	22950246	A	G
5	rs549411512	22950399	C	T
5	rs528288460	22950504	C	A
5	rs1914942	22950513	A	G
5	rs72750623	22950642	G	A
5	rs184234142	22950828	C	G
5	rs13436687	22951054	C	T
5	rs192780862	22951061	C	G
5	rs10063288	22951064	T	C
5	rs13436364	22951080	A	C
5	rs565028957	22951091	A	G
5	rs530837980	22951157	T	G
5	rs147182420	22951173	G	A
5	rs557931886	22951255	G	C
5	rs374855718	22951270	T	C
5	rs142863442	22951377	A	G
5	rs10063492	22951402	A	C
5	rs566084329	22951833	G	A
5	rs12521152	22951914	A	C
5	rs11954451	22952101	T	C
5	rs545568416	22952139	A	T
5	rs575545127	22952210	T	C
5	rs6868641	22952277	T	A
5	rs568593810	22952427	A	G
5	rs180977105	22952463	A	G
5	rs551173749	22952528	A	C
5	rs6887371	22952567	T	G
5	rs6452100	22952641	C	T
5	rs116440936	22952717	T	G
5	rs4701211	22952742	T	C
5	rs4701212	22952760	T	C
5	rs114955773	22952768	G	A
5	rs2115282	22952799	C	A
5	rs147249648	22952964	T	C
5	rs181473983	22953009	C	A
5	rs538376602	22953278	G	A
5	rs2059862	22953311	T	C
5	rs189115961	22953349	C	T
5	rs149766838	22953564	G	A
5	rs13157973	22953668	G	A
5	rs182205524	22953691	A	G
5	rs114570891	31093940	G	A
5	rs546112490	31094055	G	T
5	rs530959763	31094240	G	T
5	rs4330472	31094448	T	C
5	rs567057289	31094488	A	G
5	rs114724876	31094685	A	G
5	rs7719557	31094696	G	C
5	rs559239518	31094722	A	G
5	rs148606339	31094785	T	C
5	rs12514487	31095069	T	A
5	rs10520962	31095118	G	A
5	rs77105615	31095243	A	G
5	rs114733234	31095294	G	C
5	rs7724169	31095296	G	A
5	rs7724601	31095300	A	G
5	rs76721976	31095314	A	G
5	rs7724768	31095369	G	T
5	rs12186729	31095413	G	A
5	rs7724797	31095521	A	C
5	rs182363999	31095528	A	G
5	rs539178422	31095668	C	G
5	rs529273502	31095789	G	A
5	rs193166696	31096235	G	A
5	rs185043699	31096426	C	A
5	rs537775612	31096431	A	G
5	rs191596228	31096560	C	T
5	rs6891187	31096573	A	G
5	rs183747205	31096584	T	G
5	rs6872076	31096643	G	T
5	rs187406425	31097058	C	T
5	rs145421856	31097227	A	G
5	rs554048888	31097248	G	T
5	rs182036481	31097260	G	C
5	rs10452466	31097519	C	A
5	rs112397167	31097625	C	G
5	rs79107092	31097713	G	A
5	rs59205635	31097857	G	A
5	rs185464299	31098035	G	A
5	rs182404879	31098542	T	A
5	rs189128100	31098544	T	C
5	rs7703373	31098766	A	C
5	rs7707739	31099156	A	C
5	rs150162892	31099204	G	A
5	rs534656564	31099293	C	T
5	rs16900670	31099404	G	A
5	rs16900671	31099439	T	G
5	rs62355495	31099564	C	T
5	rs530002508	31099737	A	G
5	rs544523813	31100015	A	C
5	rs572151527	31100063	G	A
5	rs564345846	31100117	G	T
5	rs189024673	31100179	G	C
5	rs76185380	31100220	G	T
5	rs12519565	31100225	A	G
5	rs10044564	31100257	C	T
5	rs17673556	31100337	G	A
5	rs4507502	31100376	T	C
5	rs556726785	31100434	A	G
5	rs572673040	31100491	A	C
5	rs78096974	31100626	A	G
5	rs4315932	31100774	A	G
5	rs180995330	31100794	G	A
5	rs16900672	31101057	A	G
5	rs4867303	31101101	T	C
5	rs115878055	31101172	T	G
5	rs544042860	31101341	A	G
5	rs13359730	31101366	C	G
5	rs11956604	31101370	A	C
5	rs10805561	31101637	C	G
5	rs12653619	31102034	T	A
5	rs562004076	31102216	A	G
5	rs7706139	31102268	C	T
5	rs4516870	31102305	G	C
5	rs4314410	31102311	A	G
5	rs564023834	31102374	G	A
5	rs4577701	31102396	C	A
5	rs12653700	31102445	G	A
5	rs7724054	31102469	G	A
5	rs141623070	31102526	C	T
5	rs557975417	31102635	G	C
5	rs562999719	31102869	G	A
5	rs13356446	31102989	G	A
5	rs149083361	31103062	A	C
5	rs4867304	31103077	A	G
5	rs140415070	31103506	T	C
5	rs76277456	31103664	T	G
5	rs12658568	31103866	A	G
5	rs114955571	31103918	T	C
5	rs12654841	31104044	G	A
5	rs188795686	31104129	A	T
5	rs112679857	31104176	G	A
5	rs10076565	31104179	G	A
5	rs75390207	31104220	A	G
5	rs115914927	31104465	C	T
5	rs34377078	31104829	T	A
5	rs17617630	31104878	C	G
5	rs190757034	31104993	C	T
5	rs182957571	31105005	A	C
5	rs11743661	31105123	A	G
5	rs556183370	31105126	A	G
5	rs114966137	31105132	T	C
5	rs191554801	31105161	G	A
5	rs564908020	31105215	T	G
5	rs141643590	31105217	T	G
5	rs79119883	31105456	G	A
5	rs6871646	31105539	A	C
5	rs72747742	31105544	A	G
5	rs192322407	31105723	A	G
5	rs6876478	31105824	A	G
5	rs183673223	31105880	A	G
5	rs563375281	31106071	A	G
5	rs140991166	31106128	C	T
5	rs72747743	31106135	A	G
5	rs77401951	31106153	A	C
5	rs548217106	31106165	C	A
5	rs187992886	31106189	T	C
5	rs17674109	31106256	A	G
5	rs192458128	31106288	A	G
5	rs4357048	31106657	G	A
5	rs6450829	31106677	G	C
5	rs78961145	31106699	G	A
5	rs4590192	31106804	G	A
5	rs76641335	31106853	T	C
5	rs4867305	31107535	A	C
5	rs4867306	31107736	G	A
5	rs4487500	31107949	G	A
5	rs4311424	31108010	C	T
5	rs10043813	31108161	A	G
5	rs10038167	31108169	G	A
5	rs561626833	31108207	C	T
5	rs13354267	31108407	C	T
5	rs540643004	31108516	A	T
5	rs183465812	31108559	T	C
5	rs17674326	31108801	T	C
5	rs4527619	31108911	A	C
5	rs4406148	31108986	C	G
5	rs140379480	31109008	T	C
5	rs200933756	31109342	T	G
5	rs560058034	31109345	G	T
5	rs528900805	31109347	G	T
5	rs34788082	31109372	T	G
5	rs192668636	31109414	G	A
5	rs149030312	31109556	G	A
5	rs7733638	31109694	C	A
5	rs572319356	31109751	C	T
5	rs567380505	31110354	A	G
5	rs188112155	31110374	G	A
5	rs12522933	31110460	T	C
5	rs542587149	31110504	T	C
5	rs139223992	31110574	C	T
5	rs143249275	31110590	A	G
5	rs10037362	31110857	A	T
5	rs139435412	31110912	G	C
5	rs4569888	31110918	A	G
5	rs59662174	31111005	A	G
5	rs532359934	31111241	G	A
5	rs35470188	31111255	G	C
5	rs148734255	31111258	A	G
5	rs61565159	31111346	T	C
5	rs146824832	31111388	T	C
5	rs74463225	31111596	A	G
5	rs77499644	31111687	T	C
5	rs183554713	31111803	G	T
5	rs540792707	31111910	A	C
5	rs72747745	31111931	A	G
5	rs6870237	31111978	A	C
5	rs72747746	31112246	G	A
5	rs61016938	31112617	A	G
5	rs4535466	31112623	A	T
5	rs183971110	31112626	G	A
5	rs13358949	31112867	G	A
5	rs556834410	31113334	C	T
5	rs16900696	31113414	G	C
5	rs4529206	31113870	T	A
5	rs540982600	31113942	G	A
5	rs182345243	31114047	T	G
5	rs10071438	31114078	T	A
5	rs572967020	31114146	G	C
5	rs544655042	31114283	C	G
5	rs6892903	31114382	A	G
5	rs142016316	31114468	G	A
5	rs7732113	31114502	A	G
5	rs4867055	31114548	G	C
5	rs181449918	31114580	A	G
5	rs11740741	31114581	T	C
5	rs4867308	31114590	G	A
5	rs74438416	31114704	A	C
5	rs535299882	31114788	A	G
5	rs115259685	31114923	A	G
5	rs578083295	31115082	A	G
5	rs4507503	31115190	C	T
5	rs76246358	31115550	A	G
5	rs9292423	31116047	G	A
5	rs148683730	31116198	T	C
5	rs4487501	31116206	G	T
5	rs190504169	31116239	G	T
5	rs531540557	31116326	C	T
5	rs571693124	31116492	T	A
5	rs547502763	31116591	T	G
5	rs4413541	31116689	C	A
5	rs577689615	31116843	G	A
5	rs573600768	31116863	T	A
5	rs75452398	31116877	G	A
5	rs13166317	31116904	C	T
5	rs547886438	31117019	G	A
5	rs191600740	31117359	G	C
5	rs145076556	31117416	C	A
5	rs4475270	31117593	A	G
5	rs28465672	31117604	C	T
5	rs6891124	31117619	C	T
5	rs142075960	31117640	G	C
5	rs16900700	31117644	T	C
5	rs115408320	31117665	A	T
5	rs28658063	31117714	C	G
5	rs28702563	31117764	A	G
5	rs187837404	31117870	T	G
5	rs193151505	31117920	T	C
5	rs185702206	31117964	A	C
5	rs576123717	31118046	G	A
5	rs6895943	31118066	C	T
5	rs566406114	31118347	G	A
5	rs7715022	31118358	G	A
5	rs114910723	31118554	A	T
5	rs538667890	31118576	A	G
5	rs7715787	31118792	T	C
5	rs55794699	31118809	T	C
5	rs7719643	31118831	A	C
5	rs562238880	31118877	C	T
5	rs549863438	31118899	C	T
5	rs4242140	31119361	A	G
5	rs4597983	31119690	C	T
5	rs75787879	31119723	G	A
5	rs139562874	31119771	C	T
5	rs35501061	31119891	T	A
5	rs528073709	31119925	G	A
5	rs57417669	31119947	C	T
5	rs550625169	31120110	T	C
5	rs73087525	31120154	T	C
5	rs139771235	31120317	G	A
5	rs575728228	31120358	A	C
5	rs186284426	31120397	C	T
5	rs578116277	31120446	T	C
5	rs117095593	31120739	T	G
5	rs115427453	31120774	T	A
5	rs11954897	31120840	C	T
5	rs78587617	31120980	T	C
5	rs142032279	31121041	C	T
5	rs371345466	31121064	A	G
5	rs565073084	31121137	A	G
5	rs6450831	31121250	G	A
5	rs538214972	31121267	G	T
5	rs571632110	31121310	G	T
5	rs141037382	31121554	C	T
5	rs79858994	31121597	G	T
5	rs7449115	31121889	A	G
5	rs150256609	31121990	A	G
5	rs16900704	31122530	T	C
5	rs192736664	31122689	C	T
5	rs4602638	31122961	T	A
5	rs10079279	31123143	G	A
5	rs142802370	31123416	T	C
5	rs13170907	31123473	C	T
5	rs79928212	31123505	T	C
5	rs148337300	31124177	G	A
5	rs189398303	31124206	T	C
5	rs59323799	31124426	C	T
5	rs73758137	31124878	T	C
5	rs6883962	31124938	T	C
5	rs147226009	31125056	C	T
5	rs186061000	31125324	C	T
5	rs145509523	31125425	A	G
5	rs72747754	31125431	T	C
5	rs4262123	31125520	G	C
5	rs61090865	31125560	T	C
5	rs528340952	31125645	T	C
5	rs570886375	31125771	T	C
5	rs72747755	31125780	T	G
5	rs187698576	31126151	G	A
5	rs552194317	31126390	C	T
5	rs75678836	31126670	G	A
5	rs140680423	31126688	G	T
5	rs185025389	31126708	T	C
5	rs114402198	31126802	A	T
5	rs10050733	31127060	C	T
5	rs550875001	31127145	A	G
5	rs547109951	31127192	G	A
5	rs189926397	31127195	C	A
5	rs72747756	31127254	A	G
5	rs72747757	31127321	T	G
5	rs183770335	31127394	T	A
5	rs4613725	31127402	T	A
5	rs562724533	31127422	T	G
5	rs544140278	31127539	G	T
5	rs188149122	31127541	T	C
5	rs180691834	31127565	A	G
5	rs10051253	31127795	T	A
5	rs143536461	31127903	A	G
5	rs12697251	31127966	C	T
5	rs529723833	31128171	G	A
5	rs140656274	31128298	T	A
5	rs141125323	31128683	G	A
5	rs186670888	31128851	C	T
5	rs533817965	31129412	T	C
5	rs12697252	31129429	A	G
5	rs76401962	31129678	A	G
5	rs112910374	31129934	G	A
5	rs71584564	31130105	T	C
5	rs185490848	31130225	A	T
5	rs116157520	31130228	T	C
5	rs111283466	31130238	A	G
5	rs189858582	31130258	A	T
5	rs149201102	31130279	G	A
5	rs184005951	31130436	T	G
5	rs186868758	31130596	C	G
5	rs72747760	31130986	T	C
5	rs114319121	31131030	A	G
5	rs183526702	31131121	C	A
5	rs151254263	31131247	T	C
5	rs140459718	31131248	A	G
5	rs574771807	31131378	T	C
5	rs150424753	31131387	A	G
5	rs4867309	31131409	G	A
5	rs77579350	31131424	A	G
5	rs541113180	31131497	T	C
5	rs143624610	31131537	A	G
5	rs534537588	31131714	T	C
5	rs577330952	31131876	A	G
5	rs13165994	31131887	C	T
5	rs185446654	31131924	A	G
5	rs561026688	31131931	A	G
5	rs16900709	31131959	T	C
5	rs529973385	31132095	T	C
5	rs112850797	31132102	G	A
5	rs181445859	31132128	G	A
5	rs148399126	31132438	T	C
5	rs555656293	31132517	T	C
5	rs180938733	31132566	G	A
5	rs141652099	31132585	C	T
5	rs542129469	31132713	T	C
5	rs192430268	31132732	A	C
5	rs188876347	31132991	A	G
5	rs4867310	31133013	A	G
5	rs62355497	31133033	A	G
5	rs544940537	31133132	T	C
5	rs541742105	31133199	A	G
5	rs7729075	31133318	T	A
5	rs144357857	31133353	A	G
5	rs187093097	31133401	A	C
5	rs191590941	31133402	A	C
5	rs549679817	31133969	G	A
5	rs139958971	31134155	G	A
5	rs10044844	31134508	A	G
5	rs10044808	31134528	T	C
5	rs55721428	31134602	A	G
5	rs13181888	31134721	C	T
5	rs6870556	31134837	G	A
5	rs142440763	31134850	G	A
5	rs34508285	31134902	G	T
5	rs567759424	31134903	G	T
5	rs571527048	31135046	C	T
5	rs545040600	31135257	T	C
5	rs138115074	31135337	G	A
5	rs5017002	31135378	A	C
5	rs76806452	31135511	C	A
5	rs553816153	31135518	A	G
5	rs111463666	31135643	A	G
5	rs541693940	31135661	A	G
5	rs561475103	31135663	A	G
5	rs530309143	31135664	T	A
5	rs6897489	31135851	C	T
5	rs56072411	31135861	A	T
5	rs4266413	31136051	C	T
5	rs4266414	31136159	T	C
5	rs116687163	31136426	A	G
5	rs552247135	31136774	A	C
5	rs7721702	31136848	G	C
5	rs192440541	31136863	C	A
5	rs577510102	31136938	G	A
5	rs12517009	31137136	T	A
5	rs111916332	31137177	A	G
5	rs534284748	31137232	T	G
5	rs113747876	31137285	A	C
5	rs543097173	31137486	C	G
5	rs7727773	31138208	G	A
5	rs561256603	31138217	T	G
5	rs574149886	31138346	A	G
5	rs16900719	31138656	C	T
5	rs546973735	31138859	A	G
5	rs13354347	31138891	C	T
5	rs536735889	31139012	C	T
5	rs79713985	31139367	C	T
5	rs75615024	31139507	C	G
5	rs575503959	31139583	T	C
5	rs138517896	31139619	T	C
5	rs191310519	31139913	T	G
5	rs17680580	31140098	A	G
5	rs555689267	31140127	A	G
5	rs557901823	31140191	T	G
5	rs577798678	31140192	T	G
5	rs6858932	31140234	A	G
5	rs542573638	31140241	A	C
5	rs113194612	31140336	C	G
5	rs565460314	31140382	G	A
5	rs527907456	31140389	T	C
5	rs546669590	31140431	A	C
5	rs529005920	31140474	C	T
5	rs10056178	31140671	C	T
5	rs75082751	31140746	A	G
5	rs187730861	31140832	G	A
5	rs531384359	31140989	C	T
5	rs62355499	31141439	T	C
5	rs140705128	31141472	A	G
5	rs531443651	31141560	T	C
5	rs192883438	31141598	A	G
5	rs72747766	31141636	C	A
5	rs527559238	31141678	T	A
5	rs75955949	31141977	T	C
5	rs17680615	31142060	C	T
5	rs570500221	31142326	A	G
5	rs112614637	31143029	A	G
5	rs558665817	31143193	G	A
5	rs186868236	31143599	G	C
5	rs16900721	31143655	G	T
5	rs10520961	31143872	A	G
5	rs115930611	31143892	T	G
5	rs4867311	31143956	T	C
5	rs72747768	31144272	T	C
5	rs75135137	31144317	A	G
5	rs114524145	31144380	A	G
5	rs10520960	31144431	A	C
5	rs187990888	31144472	A	G
5	rs574086084	31144480	A	G
5	rs72747769	31144481	T	A
5	rs4867312	31144547	G	A
5	rs4867313	31144641	A	G
5	rs140232388	31144655	T	C
5	rs34664140	31145021	T	C
5	rs80097282	31145167	A	G
5	rs17680764	31145193	A	G
5	rs573063889	31145281	A	G
5	rs542003258	31145287	G	A
5	rs566688940	31145857	T	C
5	rs566723832	31146043	A	C
5	rs150447834	31146099	T	A
5	rs34508465	31146446	A	G
5	rs112912821	31146998	C	T
5	rs534044868	31147019	C	T
5	rs6868479	31147055	A	G
5	rs11746857	31147090	C	T
5	rs10070824	31147185	C	T
5	rs186852942	31147345	T	C
5	rs72747772	31147379	G	A
5	rs16900724	31147413	A	T
5	rs534010228	31147419	C	G
5	rs72747773	31147544	G	A
5	rs72747774	31147612	G	A
5	rs11749974	31147634	T	A
5	rs572628905	31147639	T	A
5	rs538941016	31148297	C	T
5	rs62355500	31148329	C	T
5	rs149040236	31148520	A	G
5	rs182309540	31148556	T	A
5	rs80289112	31148570	G	C
5	rs12521376	31148571	T	G
5	rs557995691	31148653	T	C
5	rs576067572	31148937	G	T
5	rs544944642	31148944	A	T
5	rs75835119	31149316	G	A
5	rs141589194	31149454	T	C
5	rs548947648	31149518	T	C
5	rs568662962	31149586	T	G
5	rs150913055	31149837	T	C
5	rs71625897	31149879	A	G
5	rs560888313	31149977	A	G
5	rs552733968	31150319	A	T
5	rs192100108	31150358	C	T
5	rs548613691	31150415	T	C
5	rs72747777	31150528	A	G
5	rs72747778	31150585	T	C
5	rs191908131	31150837	C	T
5	rs554108631	31151212	A	G
5	rs187087708	31151253	G	T
5	rs191588863	31151260	C	T
5	rs562088820	31151618	C	T
5	rs193146775	31151666	G	A
5	rs533447260	31151883	C	T
5	rs142668097	31152036	T	C
5	rs190254888	31152081	C	T
5	rs59921091	31152190	T	C
5	rs540558762	31152608	C	T
5	rs140694443	31152698	T	G
5	rs530653153	31152785	C	T
5	rs571561698	31152884	T	C
5	rs530508139	31153396	G	C
5	rs181242953	31153397	A	G
5	rs532995051	31153425	A	G
5	rs56063379	31153431	C	T
5	rs571418336	31153623	T	C
5	rs540204873	31153869	G	A
5	rs141814604	31153968	A	G
5	rs531494133	31154010	C	T
5	rs534045173	31154109	A	C
5	rs55753915	31154158	G	A
5	rs535575243	31154197	C	T
5	rs540363458	31154226	T	A
5	rs555407637	31154354	C	T
5	rs185805519	31154451	G	A
5	rs80121602	31154632	T	C
5	rs12515455	31154698	A	C
5	rs182508123	31154709	T	C
5	rs13171938	31154922	T	C
5	rs575917001	31154971	A	G
5	rs189178421	31155035	T	G
5	rs34447807	31155147	A	G
5	rs13172555	31155335	T	C
5	rs72747780	31155456	A	C
5	rs184703039	31155534	A	G
5	rs573647534	31155563	G	A
5	rs4457095	31155754	A	G
5	rs115023187	31156050	C	T
5	rs543580140	31156059	G	A
5	rs72747781	31156247	T	C
5	rs536340915	31156436	A	C
5	rs189457986	31156792	G	C
5	rs565366352	31157263	G	A
5	rs543224944	31157413	G	A
5	rs532056960	31157709	T	C
5	rs534520422	31157956	G	A
5	rs187731897	31157997	T	C
5	rs148125732	31158113	T	C
5	rs12514462	31158411	C	G
5	rs12514463	31158412	A	G
5	rs75324408	31158424	T	A
5	rs550933343	31158492	T	C
5	rs142869653	31158648	G	C
5	rs535981662	31158649	C	T
5	rs147440995	31158749	C	T
5	rs139447816	31158765	C	G
5	rs148640057	31159235	A	G
5	rs537802272	31159411	A	G
5	rs577900311	31159443	C	G
5	rs540552547	31159494	C	T
5	rs4555831	31159587	T	C
5	rs115037234	31159664	C	T
5	rs56159327	31159682	C	T
5	rs192647123	31159737	T	G
5	rs79490502	31160221	G	A
5	rs72747782	31160712	A	G
5	rs577668945	31160834	G	T
5	rs74395070	31160878	G	A
5	rs10940940	31160947	G	A
5	rs140506562	31160952	T	C
5	rs527796204	31161066	C	T
5	rs115577321	31161419	T	C
5	rs181268474	31161486	C	T
5	rs550203990	31161753	C	A
5	rs535817454	31162187	G	A
5	rs10044831	31162365	G	A
5	rs72747784	31162896	T	C
5	rs76811835	31162949	G	A
5	rs558533227	31163064	A	G
5	rs114920661	31163556	T	C
5	rs548042209	31163644	A	G
5	rs4280881	31163778	T	A
5	rs4280882	31163791	A	G
5	rs183563245	31163909	G	A
5	rs557442792	31163968	C	T
5	rs4132213	31164114	C	G
5	rs72747787	31164270	A	G
5	rs189463482	31164335	T	C
5	rs182067939	31164344	C	G
5	rs185475713	31164423	G	A
5	rs557208325	31164644	A	G
5	rs539948088	31164795	G	A
5	rs192457510	31165351	T	G
5	rs528041552	31165412	T	C
5	rs530860867	31165490	C	T
5	rs113677042	31165813	G	A
5	rs565260625	31165999	A	T
5	rs68189045	31166030	T	C
5	rs188868348	31166061	C	G
5	rs72747788	31166357	T	A
5	rs183765962	31166412	C	G
5	rs4293936	31166440	A	G
5	rs35317641	31166585	A	G
5	rs150217581	31166949	C	T
5	rs72747791	31167190	A	G
5	rs79863400	31167361	T	C
5	rs146986656	31167363	A	T
5	rs113795060	31167591	A	G
5	rs143750194	31167728	G	T
5	rs144169315	31167745	T	C
5	rs546054986	31167779	G	A
5	rs62355505	31167801	A	C
5	rs190508880	31167873	G	A
5	rs139720506	31168484	T	C
5	rs555930157	31168583	A	G
5	rs546984727	31169205	C	A
5	rs11957918	31169236	C	T
5	rs558749317	31169404	A	T
5	rs180710334	31169521	T	C
5	rs187237344	31169571	A	G
5	rs12697253	31169770	A	C
5	rs138088938	31169798	T	C
5	rs7720392	31170385	C	T
5	rs185833135	31170477	C	T
5	rs559802108	31170483	T	C
5	rs190293758	31170484	A	G
5	rs560614174	31170558	G	T
5	rs72747795	31170807	A	T
5	rs182711522	31171117	C	T
5	rs537572435	31171207	T	C
5	rs56279520	31171219	A	T
5	rs7705896	31171301	A	G
5	rs561971687	31171439	T	C
5	rs543545137	31171543	T	C
5	rs137922093	31171630	G	A
5	rs192465940	31171835	A	G
5	rs189051128	31172094	A	G
5	rs576883691	31172359	A	G
5	rs528760171	31172512	C	A
5	rs150681492	31172541	G	T
5	rs186077180	31172851	G	A
5	rs35024584	31172946	A	C
5	rs35428759	31173038	T	A
5	rs10043773	31173143	T	C
5	rs569521206	31173411	G	T
5	rs553073392	31173664	G	T
5	rs73758161	31173877	C	T
5	rs76229065	31174053	A	G
5	rs74657348	31174116	C	T
5	rs554438522	31174422	G	A
5	rs72747799	31174549	C	T
5	rs559945723	31174617	T	G
5	rs183369636	31174873	G	T
5	rs67517405	31174878	G	T
5	rs557770131	31175367	A	G
5	rs187720726	31175553	A	T
5	rs4394137	31175696	C	T
5	rs4537069	31175748	G	A
5	rs530290535	31175830	G	A
5	rs35730544	31175855	T	C
5	rs11750838	31176042	T	C
5	rs184540956	31176217	C	T
5	rs13362551	31176278	T	C
5	rs77679930	31176663	A	G
5	rs556074403	31176687	A	C
5	rs72747800	31176801	A	G
5	rs72639729	31176820	A	T
5	rs4352611	31177469	A	C
5	rs114303226	31177597	G	C
5	rs4516871	31177628	T	C
5	rs112355582	31178031	T	G
5	rs35065655	31178039	A	G
5	rs548656657	31178427	A	T
5	rs72749603	31178840	C	A
5	rs181333001	31178912	G	A
5	rs529060357	31178986	C	G
5	rs6892228	31179171	C	T
5	rs568517119	31179229	G	A
5	rs73087571	31179281	C	T
5	rs182143989	31179416	T	C
5	rs138882992	31179476	A	G
5	rs10075707	31179728	G	A
5	rs569120452	31179779	T	G
5	rs4563639	31180057	G	A
5	rs111972236	31180076	C	T
5	rs188651984	31180091	T	C
5	rs553048532	31180270	C	T
5	rs112194146	31180377	C	T
5	rs13184393	31180641	G	T
5	rs13184157	31180791	A	G
5	rs552040081	31180792	C	T
5	rs189465567	31180852	A	T
5	rs13188576	31180919	G	C
5	rs575927919	31180937	C	A
5	rs185346303	31180943	G	A
5	rs7443265	31180954	T	C
5	rs577706839	31181055	A	G
5	rs148736044	31181176	T	C
5	rs142330398	31181353	G	A
5	rs73087575	31181371	T	G
5	rs113534853	31181736	T	C
5	rs59192960	31181789	T	C
5	rs10046002	31181790	A	G
5	rs113024528	31181894	A	G
5	rs143137711	31182138	A	G
5	rs537452276	31182308	A	G
5	rs77126195	31182328	T	G
5	rs6869294	31182413	A	G
5	rs71625898	31182618	T	C
5	rs191219940	31182657	T	C
5	rs77798837	31182777	T	C
5	rs4533903	31182792	T	C
5	rs541640437	31182810	C	T
5	rs17395779	31183402	C	T
5	rs562590359	31183570	G	A
5	rs6875381	31183645	G	A
5	rs575721371	31183795	C	G
5	rs570159774	31183839	C	T
5	rs539176280	31183864	G	A
5	rs6450832	31183945	C	T
5	rs6871127	31183959	T	A
5	rs10520982	31184160	C	A
5	rs6450833	31184261	A	T
5	rs6450834	31184342	T	C
5	rs542327248	31184393	T	C
5	rs6890687	31184402	A	G
5	rs185711689	31184429	G	A
5	rs184448339	31184838	T	A
5	rs181226467	31185090	A	G
5	rs144079797	31185107	G	A
5	rs557207412	31185174	A	G
5	rs72749612	31185397	C	G
5	rs4867315	31185714	T	C
5	rs72749613	31186257	A	G
5	rs12153081	31186273	T	C
5	rs191902913	31186311	A	C
5	rs143464028	31186350	C	G
5	rs185837206	31186634	T	A
5	rs13178388	31186684	C	T
5	rs75971956	31186890	A	G
5	rs72749614	31186891	A	T
5	rs535651415	31186921	A	C
5	rs79117329	31186932	T	A
5	rs186852776	31187399	C	G
5	rs4370284	31187451	T	C
5	rs4286693	31187468	G	A
5	rs7708934	31187521	T	G
5	rs72749618	31187742	T	C
5	rs192741783	31187816	T	C
5	rs4867316	31187860	G	A
5	rs77330434	31187968	G	A
5	rs535696908	31188076	C	T
5	rs189167769	31188095	G	A
5	rs569301762	31188230	A	T
5	rs7713805	31188433	T	C
5	rs56186641	31188472	T	C
5	rs144925558	31188542	C	T
5	rs72749619	31188565	G	A
5	rs184687783	31188957	T	C
5	rs72749620	31189182	T	G
5	rs556113944	31189279	T	C
5	rs62355524	31189495	G	A
5	rs4391180	31189568	C	G
5	rs4415088	31189718	C	G
5	rs4260683	31189831	G	C
5	rs4504394	31189907	T	C
5	rs13170578	31189989	A	G
5	rs79908030	31189992	T	G
5	rs4989134	31190096	C	T
5	rs4495196	31190151	C	T
5	rs34604272	31190224	G	T
5	rs4505971	31190295	T	G
5	rs185548981	31190328	G	A
5	rs191089818	31190528	A	G
5	rs59855149	31190538	A	G
5	rs570192678	31190548	A	T
5	rs114030178	31190549	A	T
5	rs558723295	31190550	T	A
5	rs72749625	31190759	T	C
5	rs6889527	31190809	C	T
5	rs59472042	31190810	A	G
5	rs7729565	31191147	A	G
5	rs7729571	31191156	G	C
5	rs534554963	31191212	A	G
5	rs7729636	31191343	A	C
5	rs72639730	31191347	A	C
5	rs7729791	31191420	A	C
5	rs543639760	31191639	A	G
5	rs3806852	31191681	C	T
5	rs192248759	31191731	T	C
5	rs184452484	31191852	G	T
5	rs3806851	31191910	T	C
5	rs140324562	31192029	A	G
5	rs3822365	31192038	G	T
5	rs111828972	31192406	A	T
5	rs569313588	31192433	C	T
5	rs3806850	31192628	T	G
5	rs7701912	31192935	C	T
5	rs112972566	31193639	A	G
5	rs3797067	31193643	G	A
5	rs191579487	31193648	A	C
5	rs574538538	31193872	G	C
5	rs77308468	31193877	C	G
5	rs530668228	31194109	C	G
5	rs186343914	31194579	C	G
5	rs4867317	31194688	C	T
5	rs112435588	31194777	T	A
5	rs78257697	31194966	G	C
5	rs543236993	31195206	A	T
5	rs564056491	31195309	C	T
5	rs182170905	31195546	T	G
5	rs578062165	31195692	A	G
5	rs114819182	31196165	A	C
5	rs188376355	31196301	C	G
5	rs36116815	31196334	G	T
5	rs576706557	31196453	A	T
5	rs4130585	31196568	T	C
5	rs34854801	31196588	T	C
5	rs191360190	31196760	A	C
5	rs13165851	31196864	C	A
5	rs116161708	31197062	A	G
5	rs538922706	31197078	A	C
5	rs34475559	31197309	A	C
5	rs528186660	31197424	G	A
5	rs566398221	31197859	A	G
5	rs11953473	31198011	T	C
5	rs4464711	31198089	C	G
5	rs545016157	31198144	A	G
5	rs367754823	31198177	G	T
5	rs11953505	31198186	A	C
5	rs566238497	31198472	G	T
5	rs10805562	31198554	G	A
5	rs185283317	31198824	C	T
5	rs115376393	31199040	G	A
5	rs34833845	31199080	T	C
5	rs59173765	31199255	C	T
5	rs544039799	31199380	C	T
5	rs558385298	31199465	A	T
5	rs146648319	31199486	G	A
5	rs532699956	31199613	G	A
5	rs115127391	31199623	G	A
5	rs187227070	31199633	G	A
5	rs528445966	31199639	G	A
5	rs116245644	31199667	G	A
5	rs116681986	31199746	A	G
5	rs201791956	31199792	A	G
5	rs533384106	31199961	T	C
5	rs66902158	31200027	T	C
5	rs191606850	31200162	A	G
5	rs75615040	31200254	C	G
5	rs148029850	31200469	T	G
5	rs73089306	31200490	A	G
5	rs141758952	31200549	C	T
5	rs7712063	31200562	C	T
5	rs536666545	31200706	C	T
5	rs72749629	31200861	T	C
5	rs7716554	31200936	G	A
5	rs112792043	31201316	C	T
5	rs55686704	31201391	C	T
5	rs576992666	31201495	C	A
5	rs185225572	31201619	G	A
5	rs12188406	31201696	C	T
5	rs72749633	31201735	A	G
5	rs139055908	31201860	C	T
5	rs188844845	31201967	C	T
5	rs112061198	31201992	T	C
5	rs181276977	31202001	C	G
5	rs6882185	31202112	A	T
5	rs111818062	31202312	A	G
5	rs558245502	31202557	T	C
5	rs11957384	31202661	G	T
5	rs374582828	31202734	G	A
5	rs117889317	31202751	A	T
5	rs576593481	31202758	T	A
5	rs188333171	31202848	T	C
5	rs141440976	31202872	A	G
5	rs557422773	31203349	A	T
5	rs542527584	31203735	C	T
5	rs375732730	31203791	T	C
5	rs185040493	31203792	A	G
5	rs370345458	31203888	A	T
5	rs12652639	31204017	C	T
5	rs113995418	31204085	G	T
5	rs573533507	31204289	T	A
5	rs542639800	31204305	A	C
5	rs565030997	31204428	T	C
5	rs561402714	31204477	G	A
5	rs569955614	31204508	T	C
5	rs7705406	31204711	T	C
5	rs78951019	31204773	C	T
5	rs72749636	31204802	T	C
5	rs563669131	31205129	G	T
5	rs532395063	31205167	T	G
5	rs528650999	31205257	C	T
5	rs10077975	31205335	A	C
5	rs147979588	31205510	T	C
5	rs558881762	31205526	A	C
5	rs4295403	31205528	T	C
5	rs141652990	31205542	A	G
5	rs186857845	31205598	T	A
5	rs114440870	31205898	C	T
5	rs6896244	31206100	C	T
5	rs554592293	31206209	C	T
5	rs559281580	31206318	C	T
5	rs562272099	31206371	T	A
5	rs13172940	31206601	A	T
5	rs6875836	31206701	C	T
5	rs190539791	31207019	T	G
5	rs79588006	31207334	G	A
5	rs6881419	31207698	A	G
5	rs555743670	31207858	T	G
5	rs575999752	31207906	G	A
5	rs530548589	31208229	C	T
5	rs115164678	31208411	A	G
5	rs577845494	31208445	G	C
5	rs191366419	31208467	A	G
5	rs12521283	31208548	T	C
5	rs563742365	31208749	A	G
5	rs12521362	31208839	T	C
5	rs141379049	31209011	C	T
5	rs569377380	31209017	C	T
5	rs562678767	31209138	A	G
5	rs138087341	31209147	A	G
5	rs187767969	31209275	G	T
5	rs4535467	31209367	A	G
5	rs149446181	31209395	G	A
5	rs560432800	31209532	T	C
5	rs549210765	31209599	T	G
5	rs184437620	31209638	A	G
5	rs72749641	31210305	G	A
5	rs116013291	31210350	A	G
5	rs546732910	31210382	A	G
5	rs531556516	31210564	C	T
5	rs4867057	31210631	T	C
5	rs115030608	31210890	A	G
5	rs567556202	31210920	G	T
5	rs10461895	31210953	G	A
5	rs60320271	31211179	T	C
5	rs181651670	31211359	T	G
5	rs112771141	31211458	A	G
5	rs545265504	31211482	C	A
5	rs12655683	31211516	G	A
5	rs77312315	31211758	A	G
5	rs74433752	31211931	C	T
5	rs552304390	31211964	T	G
5	rs74475711	31211996	T	G
5	rs553610537	31212066	A	G
5	rs558744715	31212181	C	G
5	rs191103507	31212201	C	T
5	rs13156356	31212223	A	G
5	rs10940941	31212780	T	C
5	rs182174646	31212798	A	G
5	rs7714566	31213042	T	C
5	rs184916864	31213264	A	G
5	rs140124249	31213486	T	C
5	rs34863549	31213672	T	C
5	rs187843053	31213994	G	A
5	rs191394982	31214026	G	A
5	rs543527993	31214056	G	A
5	rs35078875	31214101	A	G
5	rs13166757	31214220	C	A
5	rs139418966	31214287	G	A
5	rs74889528	31214329	G	A
5	rs78778677	31214342	G	A
5	rs145175725	31214687	G	A
5	rs539515142	31214805	G	A
5	rs76119088	31214929	T	C
5	rs7734842	31215158	G	A
5	rs545555528	31215293	A	G
5	rs147916725	31215330	A	G
5	rs141281469	31215471	A	T
5	rs143554529	31215763	T	G
5	rs10038069	31215770	A	G
5	rs540296844	31215826	A	G
5	rs77394961	31215855	C	A
5	rs77922052	31215916	G	A
5	rs116358332	31215947	G	T
5	rs546726920	31216131	A	G
5	rs181529485	31216271	C	G
5	rs140894127	31216325	A	C
5	rs189471458	31216411	G	A
5	rs114755858	31217034	C	A
5	rs183376030	31217062	A	G
5	rs116620997	31217472	C	T
5	rs116226943	31217581	G	T
5	rs191937640	31217795	C	T
5	rs553812267	31217809	C	T
5	rs183318004	31218081	C	T
5	rs548053831	31218109	C	T
5	rs58039581	31218189	G	T
5	rs58085301	31218201	C	T
5	rs538493569	31218609	A	G
5	rs114718032	31218841	C	T
5	rs4583894	31218887	G	A
5	rs79841377	31219164	A	G
5	rs12653096	31219229	G	C
5	rs79050693	31219325	G	A
5	rs74649722	31219372	T	C
5	rs563676746	31219482	A	G
5	rs547540803	31219818	T	G
5	rs7723322	31219952	G	A
5	rs80107020	31220048	T	C
5	rs559666930	31220498	G	A
5	rs112091739	31220651	G	A
5	rs72749645	31220865	A	T
5	rs78825299	31221281	T	C
5	rs72749646	31221282	A	G
5	rs4512102	31221845	A	G
5	rs5006408	31222070	C	T
5	rs576627813	31222083	A	G
5	rs545493048	31222107	A	G
5	rs187562344	31222171	A	C
5	rs186749618	31222330	C	T
5	rs559274803	31222427	G	A
5	rs76588061	31223150	A	T
5	rs538163133	31223331	C	T
5	rs10078726	31223443	G	A
5	rs28576104	31223589	A	G
5	rs4596398	31223681	C	A
5	rs544196086	31223834	G	A
5	rs540711725	31224052	T	C
5	rs189182665	31224295	C	T
5	rs185466227	31224374	T	G
5	rs143078928	31224526	C	T
5	rs4867058	31224664	G	T
5	rs12656151	31224807	T	C
5	rs6882298	31225065	A	T
5	rs4463190	31225068	T	C
5	rs114260131	31225374	T	A
5	rs571240410	31225614	G	A
5	rs530343427	31225741	C	G
5	rs142151920	31225946	T	C
5	rs114500925	31225947	A	G
5	rs4307101	31226006	C	T
5	rs7727640	31226195	A	C
5	rs139342201	31226318	T	G
5	rs190056280	31226439	A	G
5	rs111410415	31226474	A	G
5	rs6888907	31226589	C	T
5	rs11746698	31226681	G	C
5	rs140659603	31226730	A	G
5	rs72635211	31226738	T	C
5	rs114181737	31226954	G	C
5	rs11740910	31227119	A	G
5	rs72749650	31227301	A	T
5	rs190840736	31227329	T	C
5	rs62348912	31227337	G	A
5	rs6894570	31227427	T	C
5	rs62348913	31227524	T	A
5	rs56047065	31227622	C	T
5	rs73758179	31227633	A	G
5	rs552081593	31227900	A	G
5	rs6899121	31227922	G	A
5	rs4131028	31228046	C	T
5	rs187748026	31228111	C	T
5	rs148167592	31228112	A	G
5	rs4302603	31228593	A	G
5	rs547311291	31228673	T	C
5	rs555898943	31228731	G	T
5	rs4429865	31228783	T	A
5	rs115148669	31228830	A	G
5	rs4431358	31228895	T	C
5	rs572769000	31229170	A	G
5	rs58288165	31229268	A	G
5	rs72749653	31229296	A	G
5	rs12658150	31229692	C	T
5	rs10805563	31229741	C	A
5	rs60580057	31229839	T	A
5	rs56132637	31229922	A	G
5	rs79065398	31230035	G	A
5	rs181659196	31230105	A	G
5	rs72749655	31230181	A	G
5	rs73758182	31230468	A	T
5	rs72749656	31230508	G	T
5	rs55893892	31230713	C	T
5	rs55815423	31230742	A	G
5	rs542614006	31230768	A	T
5	rs10067942	31230799	T	G
5	rs56194768	31231037	A	G
5	rs10755250	31231102	T	G
5	rs558121445	31231213	C	T
5	rs533928296	31231239	C	T
5	rs142047897	31231290	A	G
5	rs556264118	31231318	G	A
5	rs139059133	31231465	C	T
5	rs72749657	31231491	G	A
5	rs555387747	31231793	T	C
5	rs76915559	31231846	A	G
5	rs4424006	31232180	C	T
5	rs78638556	31232575	A	G
5	rs540411589	31232779	A	C
5	rs141702692	31232858	C	T
5	rs563745228	31233067	C	T
5	rs9292425	31233080	T	G
5	rs183583271	31233308	T	A
5	rs4529210	31233380	A	G
5	rs189494527	31233511	T	A
5	rs577548845	31233636	C	A
5	rs545116214	31233639	A	C
5	rs4867321	31233867	G	A
5	rs116196950	31234011	G	T
5	rs115166238	31234012	A	C
5	rs116691815	31234013	A	C
5	rs114401989	31234015	T	C
5	rs79088118	31234694	T	C
5	rs180996278	31234799	C	T
5	rs17475032	31234802	T	A
5	rs189661967	31235078	T	A
5	rs10077883	31235094	C	G
5	rs4457092	31235230	A	C
5	rs547354102	31235315	C	T
5	rs575623176	31236157	A	C
5	rs72749660	31236166	T	G
5	rs149320431	31236550	C	T
5	rs144647835	31236561	C	A
5	rs575546796	31236630	A	G
5	rs148402367	31236661	A	G
5	rs578149379	31236663	T	G
5	rs145031903	31236786	T	C
5	rs7716135	31236787	A	G
5	rs531832188	31236850	T	G
5	rs191131405	31236977	T	C
5	rs10067056	31236979	A	G
5	rs4072916	31237336	A	G
5	rs549658326	31237357	A	G
5	rs4269292	31237363	A	G
5	rs4260684	31237788	T	A
5	rs4452569	31237808	C	T
5	rs113647480	31237893	A	G
5	rs4073461	31237955	G	A
5	rs534024661	31237977	G	C
5	rs12108695	31238090	C	T
5	rs185541357	31238210	C	T
5	rs531656906	31238451	C	T
5	rs114043686	31238536	A	C
5	rs187317393	31238644	A	G
5	rs547266569	31238669	C	T
5	rs116653575	31238899	G	A
5	rs12658612	31238976	T	G
5	rs562479415	31239220	T	G
5	rs72749661	31239230	C	T
5	rs4867059	31239394	G	A
5	rs72749662	31239622	G	A
5	rs186943239	31239698	T	A
5	rs182567330	31239787	C	T
5	rs72635212	31239842	C	G
5	rs4867060	31239848	G	A
5	rs138287100	31240733	A	C
5	rs17396837	31241101	C	G
5	rs79877308	31241194	C	T
5	rs193244722	31241380	A	C
5	rs78330866	31241570	A	G
5	rs11951063	31241627	C	T
5	rs148244632	31241886	T	A
5	rs192016334	31242235	A	T
5	rs72749663	31242373	C	A
5	rs556524092	31242811	C	G
5	rs572951701	31242819	A	G
5	rs555942849	31242911	C	T
5	rs72749665	31243989	T	C
5	rs115725845	31244314	G	T
5	rs148757582	31244509	C	G
5	rs17475290	31244594	T	A
5	rs114555854	31244816	C	T
5	rs16900783	31245334	A	G
5	rs576319059	31245403	T	C
5	rs531618586	31246041	G	A
5	rs150218878	31246209	A	G
5	rs572505378	31246465	G	A
5	rs138809586	31246730	T	C
5	rs187314065	31246778	A	T
5	rs75780406	31246882	G	A
5	rs530112729	31246979	C	A
5	rs529743840	31247002	G	A
5	rs7707788	31247047	A	G
5	rs147229451	31247074	G	T
5	rs191762686	31247121	C	G
5	rs116808646	31247340	G	A
5	rs72749666	31247414	T	C
5	rs10472187	31248245	A	G
5	rs185834837	31248423	T	G
5	rs16900786	31248520	T	A
5	rs568768460	31248855	C	A
5	rs551138248	31249072	T	C
5	rs142278291	31249630	A	G
5	rs76523061	31249644	G	A
5	rs550914233	31249777	T	C
5	rs76304736	31249925	C	T
5	rs554126722	31249963	A	C
5	rs73758190	31249986	T	C
5	rs181380589	31250032	T	C
5	rs553474152	31250122	C	T
5	rs147612376	31250261	C	T
5	rs532091458	31250285	A	G
5	rs13361642	31250524	G	C
5	rs6884544	31250588	A	G
5	rs62348940	31250594	T	C
5	rs62348941	31250623	T	C
5	rs62348942	31250716	G	A
5	rs556583607	31250732	A	G
5	rs530569102	31250863	C	A
5	rs28412831	31250945	T	C
5	rs149235545	31250954	C	G
5	rs13186740	31250964	T	C
5	rs114985578	31251113	C	T
5	rs538730471	31251183	G	A
5	rs143456224	31251212	T	C
5	rs115274007	31251252	A	G
5	rs114267230	31251279	T	C
5	rs79280218	31251378	T	A
5	rs549180951	31251453	G	A
5	rs183342210	31251761	T	C
5	rs79119211	31251849	T	G
5	rs192774569	31251882	C	T
5	rs72749668	31252012	A	G
5	rs78428804	31252054	A	G
5	rs67069030	31252352	C	T
5	rs116282883	31252358	A	G
5	rs567641339	31252434	G	T
5	rs536514788	31252436	T	G
5	rs556725547	31252437	G	T
5	rs183580463	31252557	C	T
5	rs72635213	31252764	C	T
5	rs13356489	31252778	C	T
5	rs184529276	31253068	G	T
5	rs551538082	31253137	G	T
5	rs539135271	31253487	C	T
5	rs189502041	31253502	A	G
5	rs4379209	31253626	A	G
5	rs10472188	31253802	G	A
5	rs535897785	31254057	T	C
5	rs545250208	31254149	G	C
5	rs10055467	31254390	C	G
5	rs7717434	31254447	A	G
5	rs7717641	31254708	C	T
5	rs115238084	31254807	G	A
5	rs67239092	31254847	G	A
5	rs546204857	31254903	A	G
5	rs116445330	31255169	T	C
5	rs10057582	31255258	C	G
5	rs188408719	31255556	G	T
5	rs557464539	31255733	A	G
5	rs145445989	31255769	T	C
5	rs80106318	31255800	G	A
5	rs7349771	31255961	T	C
5	rs182358600	31256180	A	G
5	rs116484766	31256465	C	T
5	rs573322755	31256637	G	C
5	rs11748608	31256781	G	A
5	rs9687496	31257120	G	T
5	rs557409111	31257126	T	A
5	rs10042235	31257301	G	T
5	rs550763910	31257331	A	G
5	rs553546960	31257471	T	C
5	rs190024687	31257472	A	G
5	rs62348943	31257480	T	C
5	rs150384750	31257487	A	G
5	rs544537403	31257496	C	T
5	rs181279513	31257560	A	G
5	rs530839580	31257739	C	G
5	rs533198451	31257833	G	C
5	rs72749672	31257884	C	T
5	rs34617328	31258137	T	C
5	rs144634215	31258310	T	C
5	rs191921119	31258443	G	A
5	rs4867322	31258447	G	A
5	rs566626966	31258614	A	G
5	rs148778089	31258746	T	A
5	rs75928891	31258844	G	C
5	rs150917196	31258912	C	T
5	rs7705566	31259129	G	A
5	rs182156009	31259130	A	G
5	rs191642075	31259385	C	A
5	rs182562055	31259611	A	G
5	rs372009498	31260032	T	G
5	rs16900794	31260198	A	G
5	rs182144976	31260422	T	C
5	rs547368601	31260435	A	C
5	rs80033937	31260449	C	T
5	rs550114295	31260453	A	G
5	rs189216772	31260710	G	C
5	rs193091417	31260843	A	G
5	rs542862604	31260850	G	A
5	rs79290950	31261328	T	C
5	rs144613351	31261419	A	G
5	rs188600785	31261521	G	A
5	rs180998948	31261522	T	G
5	rs184319427	31261573	T	C
5	rs190826056	31261656	A	G
5	rs556457997	31261806	C	T
5	rs16900795	31261888	A	T
5	rs115397114	31261982	A	C
5	rs187220801	31262288	G	C
5	rs77393805	31262289	A	G
5	rs181460443	31262632	C	G
5	rs190063191	31262748	C	A
5	rs371451387	31262764	G	A
5	rs147239206	31262916	A	C
5	rs182350236	31262964	T	G
5	rs61298769	31263165	C	T
5	rs13185154	31263173	A	C
5	rs534844955	31263209	C	T
5	rs537103476	31263295	A	G
5	rs187597435	31263404	T	C
5	rs4555832	31263717	G	C
5	rs34510977	31263902	G	C
5	rs4377721	31264051	T	C
5	rs34010476	31264067	T	C
5	rs59775462	31264101	G	C
5	rs115687789	31264615	G	A
5	rs563069456	31264710	T	G
5	rs56795299	31264953	C	G
5	rs62348945	31265076	T	G
5	rs12188148	31265133	G	C
5	rs4400131	31265166	A	G
5	rs575509132	31265296	G	T
5	rs10041435	31265385	G	C
5	rs184701404	31265654	A	C
5	rs7714197	31265815	A	G
5	rs557872318	31265819	T	C
5	rs549329481	31266030	G	C
5	rs113393737	31266144	G	A
5	rs13436581	31266298	T	C
5	rs189208697	31266307	A	G
5	rs180738545	31266602	T	A
5	rs114628152	31266647	C	T
5	rs138286374	31266699	G	A
5	rs114110341	31266713	T	C
5	rs189261842	31266814	C	G
5	rs551334368	31267272	G	C
5	rs562664063	31267955	G	T
5	rs116444035	31267962	C	G
5	rs10472766	31268508	G	A
5	rs555899296	31268582	G	T
5	rs10940943	31268663	C	A
5	rs11957560	31268968	C	T
5	rs6891192	31268991	C	A
5	rs182756022	31269060	A	T
5	rs139050603	31269130	G	A
5	rs149882127	31269145	T	C
5	rs79630803	31269259	G	A
5	rs6892058	31269342	T	C
5	rs6873394	31269528	T	C
5	rs149052837	31269604	C	T
5	rs72749683	31269647	C	A
5	rs566968424	31269669	C	A
5	rs16900809	31269718	A	G
5	rs147716241	31269861	G	C
5	rs183204468	31269875	A	G
5	rs574928482	31269999	T	A
5	rs11948515	31270115	G	A
5	rs116061890	31270248	G	A
5	rs549334788	31270272	T	C
5	rs7736710	31270555	A	G
5	rs192000065	31270567	T	C
5	rs183069342	31270734	C	T
5	rs546223862	31270768	G	A
5	rs11958680	31270826	G	T
5	rs76049999	31270884	A	G
5	rs146885013	31271029	C	T
5	rs11955971	31271073	A	G
5	rs188154734	31271098	C	T
5	rs10069226	31271333	A	G
5	rs539803455	31271373	T	A
5	rs545763284	31271719	G	A
5	rs10461896	31271776	T	C
5	rs76636084	31271779	A	G
5	rs184545524	31271952	T	C
5	rs555639351	31271994	A	C
5	rs138166750	31272172	G	A
5	rs530751314	31272408	G	T
5	rs181671872	31272472	A	T
5	rs558296721	31272826	T	C
5	rs58520378	31272908	G	A
5	rs58398883	31273027	T	A
5	rs111794430	31273084	G	C
5	rs10461695	31273134	T	C
5	rs10461897	31273152	G	A
5	rs557760752	31273542	A	G
5	rs183408112	31273847	G	A
5	rs4867324	31273977	G	A
5	rs12658674	31274393	G	C
5	rs12654539	31274491	C	A
5	rs13178800	31274760	G	C
5	rs377192944	31274956	G	A
5	rs72749687	31275152	T	C
5	rs116252432	31275171	A	G
5	rs544006878	31275245	C	T
5	rs4131834	31275279	G	T
5	rs146815902	31275281	G	C
5	rs73089371	31275388	C	T
5	rs78524959	31275444	T	G
5	rs116747497	31275475	C	T
5	rs147949843	31275611	C	T
5	rs10472189	31275743	C	G
5	rs148084826	31275974	A	G
5	rs552376814	31276003	A	T
5	rs4867061	31276167	A	G
5	rs184768891	31276232	A	G
5	rs189230527	31276472	A	T
5	rs4516863	31276639	G	T
5	rs185258152	31277338	C	A
5	rs189787223	31277444	T	C
5	rs113744482	31277637	A	C
5	rs13356662	31277695	C	T
5	rs138051449	31277954	G	A
5	rs188347560	31278169	C	G
5	rs180766019	31278226	G	C
5	rs9292426	31278764	G	C
5	rs10520983	31278943	A	G
5	rs34767607	31279021	T	C
5	rs9637776	31279305	A	G
5	rs148598890	31279642	C	A
5	rs142067324	31279838	G	T
5	rs9637777	31279880	T	C
5	rs182156652	31280057	G	C
5	rs139585686	31280278	T	G
5	rs565897023	31280408	A	G
5	rs551641617	31280447	G	A
5	rs4867325	31280457	C	T
5	rs73089375	31280497	T	A
5	rs185389025	31280603	G	C
5	rs73089377	31280708	A	G
5	rs563214325	31280973	C	G
5	rs13187907	31281799	G	A
5	rs56111840	31281953	A	G
5	rs75523332	31282241	A	G
5	rs11948308	31282257	A	G
5	rs184261848	31282483	A	G
5	rs531321368	31282606	C	A
5	rs11951763	31282683	C	T
5	rs533755472	31282787	C	T
5	rs4422543	31283014	G	A
5	rs183765495	31283028	T	A
5	rs111715162	31283108	T	A
5	rs188985404	31283267	C	G
5	rs182427187	31283284	T	C
5	rs4389703	31283420	C	T
5	rs558944069	31283456	T	C
5	rs10053346	31283581	C	A
5	rs76599232	31283601	C	T
5	rs12514440	31283650	T	C
5	rs56212776	31283706	T	C
5	rs16900827	31283826	T	C
5	rs570054624	31283924	C	T
5	rs56679856	31283939	A	T
5	rs112684111	31284025	A	G
5	rs12653110	31284161	A	G
5	rs185600438	31284236	T	C
5	rs10520984	31284273	A	G
5	rs571727218	31284283	C	A
5	rs12657313	31284709	C	A
5	rs148548093	31284861	A	T
5	rs75994017	31285083	A	G
5	rs16900832	31285166	C	A
5	rs6894702	31285342	G	A
5	rs76359976	31285586	C	G
5	rs143934734	31285609	A	C
5	rs17476640	31285703	C	T
5	rs13171309	31285782	G	A
5	rs17476668	31285885	C	T
5	rs113799469	31286064	G	A
5	rs10472767	31286450	C	G
5	rs7701631	31286582	A	C
5	rs7701632	31286590	T	C
5	rs7706205	31286948	A	G
5	rs72749695	31287315	A	G
5	rs17398305	31287406	G	T
5	rs79970493	31287510	C	T
5	rs137905090	31287670	T	C
5	rs13182053	31287718	G	A
5	rs143423816	31287745	A	G
5	rs10472191	31287996	G	A
5	rs17476773	31288628	G	T
5	rs34699115	31288670	C	T
5	rs191118005	31288709	T	G
5	rs141383273	31289166	C	T
5	rs556566312	31289202	T	C
5	rs192014759	31289867	C	T
5	rs10472768	31289938	G	A
5	rs112075700	31290113	A	G
5	rs140103662	31290260	A	G
5	rs575693732	31290563	T	A
5	rs192516909	31290655	A	G
5	rs73089381	31290842	G	A
5	rs568839253	31290846	C	T
5	rs145183997	31290873	A	G
5	rs550806334	31291087	T	C
5	rs13174578	31291214	A	G
5	rs554857135	31291346	A	G
5	rs543738486	31291352	G	C
5	rs2330701	31291402	A	G
5	rs6889281	31291781	G	C
5	rs10472770	31291960	A	C
5	rs373019398	31292232	T	C
5	rs546830944	31292463	T	C
5	rs528214726	31292498	A	G
5	rs2962792	31293089	T	A
5	rs73089382	31293138	G	C
5	rs560556921	31293385	C	T
5	rs2909568	31293475	C	T
5	rs2962791	31293517	G	A
5	rs146358683	31293879	C	T
5	rs138442773	31293936	T	G
5	rs2909572	31293975	G	A
5	rs72749696	31294069	C	T
5	rs147617483	31294254	T	C
5	rs185134432	31294536	C	T
5	rs564182711	31294587	A	G
5	rs62350373	31294591	C	G
5	rs546536885	31294643	G	A
5	rs2161007	31294811	A	G
5	rs536970960	31295271	C	T
5	rs147612301	31295392	T	C
5	rs539949737	31295550	G	A
5	rs371602415	31295972	G	A
5	rs33991743	31296068	G	T
5	rs142193061	31296136	T	C
5	rs78984568	31296137	A	G
5	rs3828638	31296213	G	A
5	rs559153136	31296284	G	A
5	rs540357082	31296317	G	T
5	rs553551595	31296350	C	A
5	rs186776781	31296373	T	C
5	rs533765553	31296886	G	A
5	rs1955085	31296915	G	A
5	rs137899032	31296917	A	T
5	rs144718168	31297345	C	G
5	rs2330700	31297651	T	G
5	rs2909573	31297672	A	C
5	rs2962798	31297794	C	T
5	rs548413346	31297901	C	A
5	rs149615545	31298057	A	T
5	rs182150840	31298081	A	C
5	rs542908571	31298673	C	T
5	rs141400230	31298758	T	G
5	rs185519467	31298786	T	C
5	rs188433751	31298793	G	C
5	rs2962799	31299254	T	C
5	rs145445836	31299304	G	C
5	rs557499963	31299322	C	T
5	rs73089385	31299428	T	C
5	rs2962800	31299445	G	A
5	rs150406388	31299653	T	C
5	rs556922800	31300189	C	T
5	rs553394586	31300249	T	C
5	rs114507916	31300447	T	C
5	rs2909574	31300489	A	G
5	rs559353879	31300583	A	C
5	rs2330699	31300689	A	C
5	rs182166537	31300748	C	T
5	rs537370913	31300792	A	G
5	rs2330698	31300815	A	G
5	rs553193068	31300898	T	G
5	rs555370838	31300980	G	A
5	rs139546445	31301052	G	A
5	rs564493582	31301186	T	C
5	rs181738773	31301229	C	A
5	rs10076800	31301337	C	T
5	rs370504867	31301723	G	A
5	rs544152498	31302148	T	G
5	rs11750360	31302215	C	T
5	rs2287582	31302288	C	T
5	rs554471101	31302413	T	C
5	rs116808284	31302734	T	C
5	rs531859110	31302909	G	A
5	rs375823454	31302925	G	A
5	rs567916543	31302961	A	G
5	rs536934304	31302963	G	A
5	rs112434464	31302997	A	G
5	rs576545665	31303001	G	A
5	rs151171889	31303061	G	A
5	rs184010471	31303156	C	T
5	rs189243657	31303234	T	C
5	rs150251138	31303320	T	C
5	rs536981379	31303776	C	T
5	rs75685627	31303864	G	T
5	rs553378754	31303942	T	C
5	rs544832751	31304154	C	T
5	rs2909564	31304280	G	A
5	rs72749700	31304290	A	C
5	rs113603268	31304293	C	A
5	rs2962785	31304620	T	C
5	rs188759596	31304659	A	G
5	rs2962786	31304719	A	G
5	rs146519008	31305187	T	A
5	rs190889144	31305213	T	C
5	rs2287581	31305265	T	C
5	rs528670263	31305614	A	G
5	rs77070278	31305797	A	T
5	rs187537833	31306274	G	A
5	rs148845073	31306391	C	A
5	rs558849851	31306438	T	C
5	rs72749702	31306514	A	G
5	rs1317152	31306735	C	G
5	rs554519588	31306760	T	C
5	rs367602136	31306868	A	G
5	rs147103700	31307044	C	A
5	rs188186322	31307392	G	A
5	rs570529897	31307482	G	A
5	rs3805529	31307785	T	C
5	rs545938024	31307993	G	A
5	rs184435447	31308101	G	A
5	rs546001251	31308121	C	T
5	rs527731581	31308421	C	T
5	rs2962787	31308581	G	A
5	rs28444645	31308689	G	A
5	rs189019849	31309157	C	A
5	rs538879911	31309263	C	T
5	rs190613562	31310253	C	A
5	rs548074624	31310313	T	A
5	rs535273031	31310358	A	C
5	rs562698234	31310698	A	C
5	rs182989699	31310818	T	C
5	rs62350375	31310917	T	C
5	rs570215870	31311049	A	T
5	rs141712120	31311457	T	C
5	rs182790708	31311958	T	C
5	rs533636378	31312105	A	G
5	rs187908343	31312327	C	T
5	rs563455251	31312396	A	G
5	rs558775215	31312498	T	G
5	rs12186434	31312668	T	C
5	rs140449012	31312731	A	G
5	rs1343967	31312744	A	G
5	rs574752897	31313022	G	A
5	rs537079802	31313337	C	A
5	rs138335545	31313540	G	A
5	rs883938	31314079	G	A
5	rs181902788	31314084	A	C
5	rs2017469	31314216	T	A
5	rs146377928	31314261	A	T
5	rs2017458	31314330	C	A
5	rs543119185	31314363	T	C
5	rs145993658	31314463	C	G
5	rs138708926	31314648	G	A
5	rs867987	31314649	G	A
5	rs552939391	31314852	A	C
5	rs1319851	31314867	G	A
5	rs1317180	31314944	T	G
5	rs543508146	31315030	G	A
5	rs150527922	31315103	G	C
5	rs568264750	31315171	G	A
5	rs2909569	31315377	C	T
5	rs189846913	31315980	C	T
5	rs72751507	31316042	A	G
5	rs187929091	31316092	A	G
5	rs145600694	31316376	T	C
5	rs143669042	31316556	A	G
5	rs544086065	31316586	G	C
5	rs2962788	31316876	T	G
5	rs3792834	31316933	A	T
5	rs534347569	31317021	C	T
5	rs41270309	31317422	T	C
5	rs2302904	31317494	C	T
5	rs2302903	31317529	A	G
5	rs2229575	31317952	T	C
5	rs202091760	31318067	A	G
5	rs3792833	31318379	C	T
5	rs548035676	31318425	A	G
5	rs568659296	31318579	C	T
5	rs2909571	31318594	C	T
5	rs185621436	31318985	T	G
5	rs1566618	31319072	T	C
5	rs1318821	31319179	G	A
5	rs190081552	31319238	A	G
5	rs149543793	31319286	C	T
5	rs636712	31319369	G	A
5	rs637161	31319455	A	T
5	rs79969971	31319510	A	C
5	rs182375084	31319552	A	C
5	rs13168362	31319989	G	A
5	rs2962789	31320142	T	C
5	rs534793787	31320285	C	T
5	rs655619	31320475	A	G
5	rs652549	31320559	C	T
5	rs577502993	31320696	G	A
5	rs188693427	31320832	T	C
5	rs552161115	31321444	A	G
5	rs57949560	31321483	G	A
5	rs184012381	31321488	T	C
5	rs550593741	31321686	C	T
5	rs146544747	31321726	G	C
5	rs639386	31321812	G	A
5	rs190339386	31322016	T	C
5	rs563296565	31322022	T	A
5	rs146820509	31322103	A	G
5	rs182167397	31322381	A	G
5	rs626147	31322480	G	C
5	rs185879279	31322484	C	T
5	rs548849215	31322554	C	T
5	rs143538736	31322689	C	T
5	rs3021427	31322717	A	G
5	rs148042960	31322769	A	G
5	rs141781390	31323040	A	G
5	rs146257998	31323058	C	T
5	rs138602837	31323118	A	T
5	rs147369653	31323452	G	A
5	rs552706984	31323525	C	G
5	rs139104709	31323843	T	C
5	rs544840269	31324207	C	G
5	rs566355897	31324394	T	C
5	rs184325068	31324572	C	T
5	rs114482929	31324980	A	G
5	rs528907090	31325032	C	T
5	rs548604224	31325039	C	A
5	rs509963	31325089	T	A
5	rs189019850	31325228	C	T
5	rs543113148	31325351	C	T
5	rs528976485	31325588	T	C
5	rs2937436	31325722	G	A
5	rs517167	31325912	T	G
5	rs146795358	31326056	T	C
5	rs185968469	31326586	A	G
5	rs190884908	31326734	A	G
5	rs181976498	31326825	C	A
5	rs574253819	31326829	T	C
5	rs541718927	31326852	A	G
5	rs190764831	31326993	A	G
5	rs539145358	31327106	T	A
5	rs112372791	31327324	A	G
5	rs77451741	31327442	G	A
5	rs572105995	31327642	T	A
5	rs2909558	31328361	C	T
5	rs75842842	31328364	A	G
5	rs147990980	31328399	C	G
5	rs531316138	31328543	A	G
5	rs541094360	31328556	C	T
5	rs560889427	31328562	C	A
5	rs114547257	31328582	T	C
5	rs141678556	31328587	A	G
5	rs184797451	31328693	G	C
5	rs187706491	31328852	A	C
5	rs568126611	31328918	A	G
5	rs564989632	31328960	A	G
5	rs567042435	31329021	T	G
5	rs142970431	31329098	T	C
5	rs184324494	31329143	C	G
5	rs190056021	31329153	A	T
5	rs146143774	31329285	C	G
5	rs547225364	31329501	C	T
5	rs13189082	31329533	G	A
5	rs555975531	31329620	C	A
5	rs556702285	31329717	T	A
5	rs115795666	31329992	A	G
5	rs78013143	31330467	T	C
5	rs571695704	31330645	C	A
5	rs147831554	31330672	T	A
5	rs141425971	31330755	C	T
5	rs549648143	31330799	G	C
5	rs546207279	31330933	A	G
5	rs183092017	31330985	G	T
5	rs149034447	31331159	T	C
5	rs189844885	31331215	A	G
5	rs58573646	31331362	C	T
5	rs74608688	31331490	C	T
5	rs667969	31331627	C	T
5	rs6875512	31331775	C	A
5	rs545350649	31332276	A	G
5	rs188450619	31332438	T	C
5	rs184896889	31332557	G	A
5	rs189801689	31332655	T	G
5	rs146117107	31332971	A	G
5	rs561110760	31332990	A	G
5	rs183776930	31333103	T	A
5	rs188114974	31333156	A	G
5	rs493032	31333385	T	G
5	rs1910006	31333495	T	C
5	rs144271808	31333616	A	G
5	rs181770868	31333876	T	C
5	rs536444417	31334192	A	G
5	rs537271719	31334337	C	T
5	rs11748844	31334486	T	G
5	rs186514257	31334488	C	G
5	rs2111998	31334802	T	C
5	rs528510351	31334807	A	C
5	rs518451	31335274	C	T
5	rs183650805	31335683	A	G
5	rs140674020	31335739	G	A
5	rs184017265	31336323	G	T
5	rs150081434	31336326	G	A
5	rs74514032	31336511	G	A
5	rs192644092	31336606	A	G
5	rs138399828	31336658	G	A
5	rs2909559	31336935	C	T
5	rs2909560	31336942	G	A
5	rs570980	31337025	T	A
5	rs560756244	31337065	G	A
5	rs143800634	31337093	G	A
5	rs148173165	31337155	C	T
5	rs74671396	31337156	G	A
5	rs570065560	31337177	G	T
5	rs114637776	31337221	T	G
5	rs56701806	31337401	A	T
5	rs540626973	31337403	A	G
5	rs2910451	31337517	G	A
5	rs186985335	31337519	A	G
5	rs488274	31337577	G	C
5	rs605498	31337582	T	C
5	rs188780625	31337658	T	C
5	rs540661672	31337749	T	C
5	rs648416	31338084	A	G
5	rs143109459	31338144	A	G
5	rs201341049	31338164	T	C
5	rs554681469	31338178	C	G
5	rs2962793	31338192	C	T
5	rs571781862	31338221	A	T
5	rs75960975	31338514	G	A
5	rs576654142	31338518	G	A
5	rs2193769	31338589	C	A
5	rs2937560	31338702	T	C
5	rs559384229	31339206	T	C
5	rs146664250	31339207	A	G
5	rs4602641	31339217	G	A
5	rs2937440	31339258	C	T
5	rs2962794	31339276	C	T
5	rs2937439	31339307	T	C
5	rs2962795	31339308	G	A
5	rs146458744	31339371	A	G
5	rs2962796	31339376	A	G
5	rs189836043	31339516	G	A
5	rs2937561	31339670	T	C
5	rs2937562	31339784	C	T
5	rs2962797	31339792	G	A
5	rs4285236	31339861	T	C
5	rs2910452	31339927	A	G
5	rs2937563	31339931	T	A
5	rs2937564	31340009	C	T
5	rs480022	31340030	T	G
5	rs540884635	31340170	A	C
5	rs183662224	31340212	C	T
5	rs13361530	31340231	A	C
5	rs2909561	31340283	T	A
5	rs532419572	31340365	G	T
5	rs2910453	31340418	T	C
5	rs114736536	31340473	A	C
5	rs2910454	31340629	C	T
5	rs589021	31340630	A	G
5	rs143419447	31340761	A	G
5	rs552171904	31340779	C	T
5	rs2909562	31340791	C	T
5	rs2910455	31341300	T	A
5	rs147475525	31341341	A	G
5	rs663524	31341360	T	C
5	rs115369172	31341374	A	G
5	rs2937565	31341466	G	A
5	rs554938	31341531	A	G
5	rs554864	31341563	A	G
5	rs556745449	31341595	C	T
5	rs141908448	31341817	C	T
5	rs184578479	31341874	T	C
5	rs189033731	31341911	A	G
5	rs2937438	31341912	G	A
5	rs2910456	31342000	C	T
5	rs570391747	31342083	C	G
5	rs2047722	31342161	G	T
5	rs2047723	31342174	G	A
5	rs2047724	31342500	C	T
5	rs2909563	31342651	G	A
5	rs535630980	31342775	A	T
5	rs190633473	31343022	T	C
5	rs144001074	31343332	A	T
5	rs632441	31343424	A	C
5	rs182998022	31343491	A	G
5	rs494479	31343519	T	C
5	rs2047725	31343574	G	A
5	rs550713419	31343604	A	G
5	rs16900905	31343671	G	A
5	rs869113	31343941	A	G
5	rs869114	31344055	T	C
5	rs645738	31344097	A	G
5	rs28747390	31344352	A	G
5	rs4613726	31344376	G	A
5	rs2877194	31344427	C	T
5	rs2330697	31344476	G	A
5	rs116512062	31344734	A	C
5	rs73091335	31344921	C	T
5	rs2910450	31345042	G	A
5	rs16900909	31345108	T	C
5	rs12188662	31345259	G	A
5	rs73091338	31345583	C	T
5	rs73091341	31345642	G	A
5	rs73091343	31345673	C	T
5	rs573636841	31345829	A	T
5	rs536266589	31345830	T	G
5	rs73091345	31345860	C	A
5	rs112000128	31345873	G	A
5	rs7738003	31346004	G	A
5	rs2909567	31346128	A	G
5	rs7700637	31346132	T	C
5	rs7700518	31346199	T	A
5	rs6450837	31346585	G	C
5	rs79419572	31346594	T	C
5	rs6860241	31346719	G	A
5	rs6860408	31346747	T	C
5	rs180802869	31346936	C	T
5	rs568628094	31347085	A	C
5	rs487283	31347161	G	A
5	rs148235803	31347231	T	C
5	rs584128	31347490	G	A
5	rs186560099	31347574	A	G
5	rs12659054	31347681	C	A
5	rs481823	31347714	T	A
5	rs481801	31347720	T	C
5	rs596372	31347921	G	A
5	rs659339	31348337	T	C
5	rs599526	31348641	A	G
5	rs562132	31348679	T	C
5	rs657567	31348715	C	T
5	rs656699	31348903	G	A
5	rs628128	31349070	C	G
5	rs114811761	31349135	C	A
5	rs573272871	31349245	C	G
5	rs576013743	31349279	A	G
5	rs630347	31349539	G	A
5	rs509951	31349726	C	G
5	rs62350407	31349907	T	A
5	rs182180620	31350212	C	T
5	rs546687770	31350288	G	A
5	rs644038	31350306	G	C
5	rs62350408	31350401	C	G
5	rs580625	31350456	T	C
5	rs644932	31350535	G	T
5	rs645844	31350724	G	A
5	rs147938795	31350846	T	C
5	rs62350409	31350851	C	G
5	rs555961	31350860	C	A
5	rs185019457	31351257	G	A
5	rs551471	31351327	A	G
5	rs659035	31351366	A	C
5	rs56233978	31351396	T	G
5	rs551277751	31351442	A	G
5	rs472065	31351522	A	G
5	rs472005	31351544	G	A
5	rs191602428	31351555	A	G
5	rs471245	31351588	G	A
5	rs538834434	31351813	A	G
5	rs113365366	31351876	G	A
5	rs188131308	31351885	T	G
5	rs523069	31352026	C	T
5	rs542980341	31352088	A	G
5	rs611429	31352108	T	G
5	rs611373	31352149	T	C
5	rs547409575	31352166	T	C
5	rs571320735	31352241	C	T
5	rs190354089	31352475	G	A
5	rs518573	31352494	T	G
5	rs674604	31352558	A	G
5	rs7733250	31352576	C	A
5	rs138069952	31352594	T	C
5	rs572518026	31352612	A	G
5	rs675048	31352649	A	G
5	rs675431	31352708	A	C
5	rs567361164	31352996	A	G
5	rs687213	31353009	A	G
5	rs186737412	31353016	T	C
5	rs190100734	31353042	G	C
5	rs541192314	31353115	A	G
5	rs561189145	31353160	T	C
5	rs585824	31353220	C	T
5	rs76999145	31353257	T	C
5	rs489314	31353393	T	C
5	rs150738205	31353523	T	A
5	rs16900949	31353608	G	T
5	rs593178	31353778	G	A
5	rs62350410	31353856	A	C
5	rs574839	31353908	A	G
5	rs593729	31353951	A	C
5	rs537251382	31354055	C	T
5	rs571983	31354147	C	T
5	rs539454036	31354230	C	T
5	rs542574731	31354348	T	C
5	rs595893	31354389	T	C
5	rs569280	31354435	G	A
5	rs145415893	31354478	T	C
5	rs569160	31354561	G	C
5	rs114553511	31354576	G	T
5	rs544397	31354862	C	T
5	rs6880104	31354886	A	C
5	rs565400959	31354925	C	T
5	rs608569	31354956	A	G
5	rs570661315	31355097	T	C
5	rs530231273	31355123	T	C
5	rs541849	31355187	C	A
5	rs611584	31355609	A	G
5	rs530411369	31355619	G	C
5	rs185372696	31356028	G	C
5	rs660496	31356038	T	C
5	rs649348	31356179	T	A
5	rs564414224	31356369	A	T
5	rs508976	31356385	C	T
5	rs562834690	31356556	T	G
5	rs534189100	31356619	C	T
5	rs111926387	31356620	A	G
5	rs191974306	31356630	T	C
5	rs484865	31356718	C	A
5	rs483909	31356826	T	C
5	rs637883	31356889	A	C
5	rs150158354	31356945	T	C
5	rs637967	31356951	C	T
5	rs481156	31357109	C	A
5	rs639243	31357174	A	G
5	rs117794140	31357279	T	C
5	rs479161	31357358	G	T
5	rs478535	31357366	C	T
5	rs478534	31357368	T	C
5	rs111973801	31357389	A	G
5	rs568129628	31357418	T	C
5	rs10472771	31357435	A	C
5	rs148414469	31357559	T	C
5	rs553776822	31357707	C	T
5	rs564993	31357719	C	A
5	rs652379	31357809	T	C
5	rs652436	31357856	A	G
5	rs114976627	31357871	T	C
5	rs562275	31358016	C	T
5	rs532635047	31358017	A	G
5	rs561298	31358135	G	A
5	rs534347458	31358243	A	G
5	rs543788738	31358326	C	T
5	rs559525	31358394	T	A
5	rs62350412	31358432	G	A
5	rs10035699	31358451	T	C
5	rs193110803	31358560	A	G
5	rs334293	31358718	T	A
5	rs62350413	31358721	T	C
5	rs189035816	31358825	T	C
5	rs554499081	31358845	C	A
5	rs554804172	31358876	C	T
5	rs542403247	31359116	T	C
5	rs188528836	31359170	C	T
5	rs140048829	31359223	A	T
5	rs531959109	31359383	T	C
5	rs565626703	31359423	C	T
5	rs232528	31359601	A	T
5	rs334592	31359641	T	A
5	rs2042303	31359677	C	T
5	rs334591	31359719	T	C
5	rs334590	31359762	T	C
5	rs182210742	31359878	G	A
5	rs334589	31360086	C	T
5	rs334588	31360195	G	A
5	rs73747836	31360374	C	T
5	rs10071389	31360620	A	T
5	rs140982071	31360674	A	G
5	rs547097733	31360776	A	T
5	rs111755314	31360830	T	C
5	rs569409715	31360840	A	G
5	rs626500	31360911	G	A
5	rs114297556	31361109	A	C
5	rs187343451	31361122	C	G
5	rs16900987	31361136	A	G
5	rs334587	31361298	C	A
5	rs78577715	31361432	A	G
5	rs1393107	31361442	C	A
5	rs4867326	31361704	T	C
5	rs192632443	31361841	T	C
5	rs334586	31361909	G	T
5	rs6860793	31362005	A	T
5	rs334585	31362013	A	G
5	rs35787840	31362119	C	A
5	rs56128968	31362282	A	T
5	rs874220	31362530	C	T
5	rs334584	31362594	T	C
5	rs150907954	31362674	A	G
5	rs181330963	31362878	T	A
5	rs536406920	31363090	C	T
5	rs870628	31363095	G	A
5	rs576100435	31363122	G	C
5	rs67678597	31363312	T	C
5	rs13166076	31363399	C	T
5	rs180837346	31363451	A	G
5	rs141292124	31363491	T	G
5	rs334583	31363592	C	T
5	rs13184444	31363781	T	C
5	rs181778689	31363798	T	C
5	rs186143025	31363874	T	G
5	rs183110119	31363941	A	G
5	rs551546858	31364120	A	G
5	rs334582	31364138	A	G
5	rs190937328	31364231	C	G
5	rs371120196	31364257	G	T
5	rs71584565	31364261	G	T
5	rs539822254	31364412	A	T
5	rs182841	31364579	G	C
5	rs66832202	31364764	G	A
5	rs334581	31364999	C	A
5	rs2330696	31365121	A	G
5	rs186465947	31365139	A	G
5	rs334580	31365200	A	T
5	rs537431597	31365308	A	C
5	rs114771082	31365828	C	T
5	rs183112927	31366135	T	C
5	rs334579	31366169	G	A
5	rs193066193	31366185	G	A
5	rs6894792	31366486	A	T
5	rs6873705	31366544	A	G
5	rs334578	31366574	T	G
5	rs17402844	31366833	G	A
5	rs75685666	31366922	A	G
5	rs192519679	31367006	A	G
5	rs334577	31367891	G	A
5	rs75676164	31368121	T	G
5	rs13182137	31368130	T	G
5	rs116166271	31368264	A	G
5	rs334576	31368509	G	A
5	rs35050615	31368668	A	G
5	rs334575	31368886	T	C
5	rs181787723	31368929	C	G
5	rs191429582	31369034	G	A
5	rs334574	31369125	T	C
5	rs185139098	31369242	T	C
5	rs534262657	31369774	A	C
5	rs139673129	31369858	C	T
5	rs334573	31370030	G	A
5	rs566951854	31370137	A	G
5	rs182840	31370198	C	T
5	rs72751552	31370203	T	C
5	rs530311564	31370240	T	C
5	rs183665265	31370260	A	G
5	rs188195985	31370511	C	T
5	rs562592128	31370740	A	C
5	rs12188067	31370759	T	G
5	rs188380853	31370772	A	G
5	rs529862970	31370825	C	T
5	rs372005888	31370856	A	G
5	rs458586	31371127	A	C
5	rs464512	31371222	T	C
5	rs458412	31371262	A	G
5	rs465438	31371273	C	T
5	rs144475679	31371483	T	C
5	rs551450851	31371566	T	C
5	rs10068566	31371568	T	C
5	rs665355	31371619	C	T
5	rs571992	31371729	A	T
5	rs451781	31371932	C	T
5	rs551299973	31372032	A	G
5	rs10472772	31372424	C	G
5	rs10472773	31372431	T	C
5	rs73747847	31372507	A	C
5	rs189851602	31372621	T	C
5	rs466088	31372723	C	A
5	rs180812354	31372856	T	A
5	rs114127553	31373134	T	C
5	rs11747704	31373185	A	G
5	rs34463517	31373188	A	G
5	rs115882176	31373258	T	C
5	rs369631682	31373296	A	G
5	rs6872363	31373300	T	A
5	rs150822187	31373307	G	A
5	rs59331878	31373517	T	A
5	rs57839804	31373518	C	T
5	rs75063508	31373679	A	C
5	rs112401363	31373905	A	G
5	rs13175906	31373920	A	G
5	rs334287	31373941	T	C
5	rs143889454	31374048	A	G
5	rs13158115	31374071	C	T
5	rs116507791	31374112	A	G
5	rs1477343	31374378	A	C
5	rs547937945	31374413	C	T
5	rs889190	31374471	C	A
5	rs1393148	31374523	G	A
5	rs116019705	31374584	T	A
5	rs2330695	31374601	A	G
5	rs10940946	31374653	A	T
5	rs147275079	31374698	G	C
5	rs4242141	31374807	T	C
5	rs10940947	31375045	A	G
5	rs543790539	31375132	T	C
5	rs553851632	31375146	G	A
5	rs12654929	31375312	T	A
5	rs17403765	31375376	G	A
5	rs12654946	31375406	G	A
5	rs551665642	31375486	T	C
5	rs13164290	31375588	G	T
5	rs542786155	31375731	T	C
5	rs575992405	31375756	T	C
5	rs564881022	31375765	A	G
5	rs13164718	31375797	C	T
5	rs566060666	31375886	T	C
5	rs190653803	31375899	A	G
5	rs13186629	31376053	T	C
5	rs76562197	31376054	C	T
5	rs538652372	31376105	G	C
5	rs334289	31376421	T	C
5	rs10940948	31376487	T	G
5	rs144639088	31376637	G	A
5	rs146701020	31376669	G	C
5	rs17404081	31377076	T	C
5	rs334290	31377107	T	G
5	rs7717134	31377123	T	C
5	rs192290226	31377646	A	G
5	rs148076309	31377916	T	C
5	rs116514666	31377940	T	C
5	rs143850384	31377967	C	G
5	rs72751559	31377978	T	C
5	rs17482570	31378026	T	A
5	rs147264924	31378097	C	T
5	rs13189393	31378267	C	T
5	rs553262982	31378461	A	C
5	rs6883386	31378528	G	A
5	rs189580802	31378611	A	G
5	rs139120012	31378651	G	A
5	rs116380392	31378676	T	C
5	rs77219111	31378681	C	T
5	rs114749676	31378844	T	G
5	rs5015013	31378849	T	A
5	rs150769857	31378897	C	T
5	rs5015011	31378971	A	G
5	rs5015010	31378972	G	A
5	rs139173205	31379049	G	A
5	rs5015008	31379058	A	C
5	rs115261763	31379061	G	A
5	rs149946000	31379088	T	C
5	rs13174146	31379089	G	A
5	rs13174419	31379105	T	C
5	rs334291	31379133	A	G
5	rs574028429	31379144	A	G
5	rs144156443	31379162	A	G
5	rs115266097	31379177	A	G
5	rs531769772	31379207	G	C
5	rs116790139	31379220	A	C
5	rs116573096	31379265	T	G
5	rs548521740	31379289	G	T
5	rs529232888	31379309	C	G
5	rs57236784	31379398	A	G
5	rs56181517	31379481	G	A
5	rs10059167	31379593	G	A
5	rs139796956	31379602	T	G
5	rs12652221	31379771	C	T
5	rs146675512	31379772	C	G
5	rs114568268	31379776	C	T
5	rs571088268	31379794	C	T
5	rs140282577	31379826	T	C
5	rs567324806	31379882	A	C
5	rs536223439	31379915	C	G
5	rs115026434	31379950	A	G
5	rs142587752	31380016	A	G
5	rs12652698	31380090	C	T
5	rs179791	31380134	T	C
5	rs542227108	31380275	C	T
5	rs12654771	31380297	G	A
5	rs162863	31380313	A	G
5	rs12658908	31380322	T	C
5	rs17482923	31380381	A	G
5	rs190521994	31380386	C	G
5	rs151288108	31380389	A	G
5	rs114483394	31380448	T	C
5	rs12654785	31380449	G	A
5	rs140555813	31380653	T	C
5	rs6876179	31380674	C	T
5	rs4867062	31380706	G	A
5	rs6895674	31380739	A	G
5	rs138340052	31380741	G	A
5	rs143109507	31380974	A	G
5	rs556183841	31381051	A	G
5	rs141745687	31381111	A	G
5	rs540924024	31381135	A	G
5	rs6881047	31381145	G	T
5	rs182564895	31381185	A	T
5	rs528841141	31381306	A	G
5	rs17404622	31381330	C	T
5	rs111968952	31381345	G	A
5	rs566945172	31381348	A	G
5	rs114817638	31381369	C	G
5	rs17404650	31381373	A	C
5	rs114535938	31381376	T	C
5	rs555766025	31381447	C	G
5	rs2161006	31381514	T	C
5	rs543775325	31381610	C	T
5	rs139097076	31381689	C	A
5	rs2111999	31381798	C	T
5	rs2161005	31381979	C	T
5	rs2161004	31381982	T	C
5	rs147728735	31382294	A	G
5	rs2877193	31382304	C	T
5	rs530956281	31382410	C	G
5	rs142632280	31382520	A	G
5	rs189546605	31382547	T	G
5	rs146917657	31382601	A	G
5	rs140452906	31382756	C	T
5	rs115388385	31382818	T	C
5	rs6450838	31382915	T	C
5	rs116401603	31383141	G	A
5	rs115847896	31383202	A	G
5	rs550632114	31383264	G	C
5	rs535267170	31383503	A	C
5	rs549470818	31383538	T	A
5	rs577605974	31383655	A	G
5	rs186365522	31383727	C	T
5	rs17404984	31383755	A	C
5	rs190372831	31383797	T	C
5	rs6450839	31383902	A	G
5	rs11956145	31383964	G	A
5	rs4050128	31384055	A	G
5	rs551422070	31384132	T	G
5	rs11949728	31384160	G	C
5	rs656661	31384205	C	T
5	rs672990	31384224	A	G
5	rs544325256	31384314	G	A
5	rs11949830	31384379	A	G
5	rs16901060	31384460	A	G
5	rs11949837	31384509	A	C
5	rs17405280	31384619	C	T
5	rs138719297	31384691	A	G
5	rs62348676	31384770	C	T
5	rs62348677	31384773	C	T
5	rs12520125	31384774	G	A
5	rs62348678	31384789	T	C
5	rs76035874	31384807	A	G
5	rs12518215	31384947	C	T
5	rs16899726	31384991	A	G
5	rs562415232	31385081	T	G
5	rs10056834	31385301	A	G
5	rs10056838	31385312	T	G
5	rs576070	31385490	T	G
5	rs11740890	31385614	A	G
5	rs544902119	31385627	T	G
5	rs684601	31385858	T	A
5	rs550517	31385936	A	C
5	rs188491218	31385939	A	G
5	rs550353	31385996	A	G
5	rs150517354	31386009	G	A
5	rs139508515	31386139	C	T
5	rs545046	31386506	T	G
5	rs1222234	31386520	T	G
5	rs1222233	31386530	G	T
5	rs76242392	31386535	A	G
5	rs688588	31386756	C	T
5	rs591336	31386777	A	G
5	rs16901064	31386997	A	C
5	rs140926885	31387207	T	C
5	rs56175206	31387270	G	T
5	rs147962050	31387400	A	G
5	rs149013791	31387459	C	G
5	rs12188316	31387526	C	T
5	rs12189086	31387598	C	A
5	rs115770544	31387851	T	C
5	rs625772	31387857	A	G
5	rs35967971	31387893	T	C
5	rs190111061	31387970	T	C
5	rs11738557	31388005	T	C
5	rs75508475	31388072	T	C
5	rs2098558	31388076	C	T
5	rs607613	31388117	T	C
5	rs2080768	31388158	T	C
5	rs530869255	31388240	G	A
5	rs2080767	31388249	C	T
5	rs2080766	31388358	C	A
5	rs555380994	31388381	A	G
5	rs138637728	31388518	A	T
5	rs141763312	31388519	A	C
5	rs72751569	31388609	C	A
5	rs62348681	31388735	T	C
5	rs7714912	31388980	T	C
5	rs185887541	31389169	A	T
5	rs556260825	31389402	T	C
5	rs187899559	31389403	A	G
5	rs7715530	31389428	G	A
5	rs368575925	31389462	T	C
5	rs12188324	31389620	G	A
5	rs148624686	31389650	T	C
5	rs373453459	31389740	G	A
5	rs556771109	31389772	G	A
5	rs182916505	31389776	G	A
5	rs577518777	31389794	T	A
5	rs76196123	31389864	A	G
5	rs687044	31389989	A	G
5	rs114733481	31390013	T	C
5	rs73073863	31390063	T	C
5	rs11743839	31390127	C	T
5	rs184901778	31390249	T	C
5	rs192250855	31390362	T	A
5	rs542505936	31390421	T	G
5	rs60082636	31390548	A	G
5	rs114470207	31390643	C	T
5	rs368119921	31391062	G	A
5	rs372055559	31391081	C	T
5	rs140626361	31391101	A	G
5	rs145435528	31391108	C	T
5	rs566947577	31391222	C	T
5	rs10940949	31391229	C	T
5	rs559355136	31391286	A	G
5	rs528297476	31391297	A	G
5	rs669702	31391406	T	C
5	rs555065049	31391410	G	T
5	rs181684563	31391486	T	C
5	rs559901995	31391551	T	A
5	rs187141214	31391618	C	T
5	rs502267	31391724	A	C
5	rs10805564	31391771	C	T
5	rs78774938	31391801	G	T
5	rs186151796	31391846	G	C
5	rs12654488	31391955	T	C
5	rs657401	31392018	G	A
5	rs577117644	31392022	T	C
5	rs147359031	31392023	A	G
5	rs71627303	31392055	A	G
5	rs542049256	31392086	G	C
5	rs7731541	31392108	A	G
5	rs683648	31392148	T	C
5	rs548286765	31392160	G	A
5	rs563933315	31392178	G	T
5	rs61531962	31392201	A	C
5	rs552089	31392344	C	A
5	rs553313049	31392433	A	T
5	rs685053	31392477	T	C
5	rs60551038	31392486	G	T
5	rs551927792	31392660	T	A
5	rs16901082	31392664	T	C
5	rs566411088	31392704	A	G
5	rs548463136	31392731	G	A
5	rs72751570	31392876	A	G
5	rs62348682	31392906	C	T
5	rs12655118	31393076	G	C
5	rs148266292	31393356	T	C
5	rs591842	31393417	C	G
5	rs545596047	31393721	A	T
5	rs193273245	31393751	C	T
5	rs72751571	31393874	T	C
5	rs137913278	31393932	A	G
5	rs57487087	31393991	A	G
5	rs554389642	31394019	T	C
5	rs143523547	31394020	A	G
5	rs75171767	31394094	A	G
5	rs2161003	31394133	T	G
5	rs2161002	31394135	T	C
5	rs112784494	31394330	C	T
5	rs534484636	31394339	C	T
5	rs150546908	31394374	T	C
5	rs575230101	31394609	A	G
5	rs537882899	31394626	C	G
5	rs13189464	31394784	A	G
5	rs190254602	31394795	A	G
5	rs573468094	31394808	G	A
5	rs77655322	31394816	C	A
5	rs6878633	31394878	T	C
5	rs12521667	31395000	T	C
5	rs612532	31395179	G	A
5	rs572686	31395225	A	G
5	rs144280631	31395249	T	C
5	rs181030386	31395368	C	G
5	rs601083	31395408	T	C
5	rs2330693	31395497	T	C
5	rs185640165	31395590	A	G
5	rs34385458	31395597	A	G
5	rs113701672	31395623	A	G
5	rs567262861	31395695	G	A
5	rs558751851	31395736	A	G
5	rs112290392	31395805	T	C
5	rs598830	31395891	A	T
5	rs544307	31395979	G	A
5	rs566873777	31396073	C	T
5	rs60008701	31396132	A	G
5	rs634802	31396154	C	T
5	rs572621260	31396311	C	T
5	rs147560192	31396330	G	C
5	rs59355021	31396358	A	C
5	rs148212798	31396751	T	G
5	rs72751574	31396766	C	G
5	rs555073405	31396817	C	A
5	rs116381249	31396827	T	C
5	rs111466844	31396828	A	G
5	rs190255005	31397164	A	G
5	rs13167266	31397217	G	C
5	rs111666177	31397368	G	C
5	rs13167203	31397390	C	T
5	rs144243954	31397603	A	G
5	rs74359474	31397656	T	C
5	rs73073876	31397762	G	A
5	rs12517319	31397960	G	C
5	rs548450634	31398078	T	C
5	rs73073877	31398129	A	G
5	rs575762899	31398294	C	T
5	rs536770457	31398296	C	T
5	rs79126915	31398347	G	A
5	rs73073878	31398430	A	G
5	rs73073879	31398482	C	A
5	rs564636205	31398530	G	A
5	rs71627305	31398610	T	C
5	rs186539064	31398611	C	G
5	rs79824375	31398790	A	G
5	rs4867064	31398834	C	T
5	rs113620183	31398866	T	G
5	rs74213094	31398901	T	C
5	rs36038211	31398902	A	G
5	rs112543194	31399271	A	G
5	rs113602049	31399363	G	T
5	rs527916433	31399548	A	G
5	rs77887394	31399587	G	A
5	rs566610828	31399600	C	G
5	rs535193868	31399669	G	A
5	rs190997284	31399945	C	A
5	rs10940950	31399957	A	G
5	rs7707937	31399966	G	T
5	rs183266298	31400112	T	C
5	rs529001479	31400238	A	G
5	rs533791456	31400447	T	G
5	rs573718246	31400525	T	G
5	rs642321	31401003	T	C
5	rs530262430	31401028	T	C
5	rs10719	31401447	A	G
5	rs559000514	31401566	C	T
5	rs3805525	31401953	C	T
5	rs139641786	31402003	A	G
5	rs16901087	31402132	G	A
5	rs115484793	31402381	C	G
5	rs669624	31402473	T	G
5	rs183624790	31402882	A	G
5	rs111469766	31403086	T	C
5	rs151141936	31403106	C	T
5	rs535070213	31403131	A	G
5	rs140131904	31403258	G	C
5	rs537367935	31403291	C	T
5	rs573762661	31403582	C	T
5	rs12521079	31403585	A	G
5	rs77465976	31403772	G	A
5	rs181704114	31404528	A	C
5	rs145756437	31404538	A	G
5	rs16901090	31404582	A	G
5	rs138418620	31404603	G	A
5	rs149218185	31404693	G	A
5	rs61248979	31404727	A	G
5	rs6450840	31404766	G	T
5	rs16901092	31405166	C	T
5	rs676970	31405240	G	C
5	rs529515985	31405690	C	T
5	rs75002788	31405751	C	T
5	rs539479344	31405898	C	T
5	rs552688530	31405944	A	C
5	rs2302905	31405981	A	G
5	rs575067165	31406088	C	A
5	rs75152248	31406172	C	G
5	rs7712231	31406285	A	G
5	rs72751580	31406509	T	C
5	rs74965875	31406605	T	A
5	rs4867328	31406659	G	A
5	rs540333655	31406778	A	G
5	rs184895123	31406789	C	T
5	rs507816	31407139	C	G
5	rs16901095	31407404	C	T
5	rs533970118	31407667	C	T
5	rs1501738	31407751	G	A
5	rs369927219	31407779	A	G
5	rs16901096	31407856	T	C
5	rs144642801	31407860	T	C
5	rs1501739	31407925	G	T
5	rs654574	31407975	A	C
5	rs3792831	31408014	T	C
5	rs571506723	31408074	T	G
5	rs143973241	31408204	G	C
5	rs3805524	31408484	A	G
5	rs541309356	31408641	T	C
5	rs3805523	31408671	G	A
5	rs534600681	31409004	A	G
5	rs539074828	31409034	T	C
5	rs644236	31409115	C	T
5	rs2241337	31409252	G	A
5	rs73745744	31409846	C	T
5	rs552305986	31410250	T	C
5	rs566037969	31410267	A	G
5	rs3805521	31410306	T	C
5	rs561992592	31410400	A	G
5	rs3805520	31410471	G	A
5	rs138929729	31410528	A	G
5	rs12186785	31410608	C	T
5	rs3815674	31410628	C	T
5	rs563345992	31410641	A	G
5	rs2287583	31410679	G	C
5	rs61748189	31410923	A	G
5	rs548070700	31411484	A	G
5	rs16901106	31411588	T	C
5	rs16901108	31411630	C	T
5	rs141272753	31411859	A	G
5	rs10940952	31411879	G	A
5	rs115271903	31412422	T	C
5	rs16901109	31412462	C	A
5	rs3805519	31412871	C	A
5	rs537103962	31413011	T	G
5	rs874332	31413149	G	A
5	rs575342595	31413210	A	C
5	rs78340265	31413640	A	G
5	rs634394	31413765	G	A
5	rs79500468	31413967	A	C
5	rs551985336	31414214	C	A
5	rs148047066	31414541	C	T
5	rs553902878	31414630	C	T
5	rs624057	31414886	G	A
5	rs565435763	31414973	G	T
5	rs185889586	31415164	A	C
5	rs561968	31415204	T	G
5	rs150723009	31415597	T	C
5	rs16901115	31415640	T	G
5	rs139071497	31415782	A	G
5	rs572628875	31415789	C	T
5	rs7714744	31415804	C	T
5	rs3792830	31416248	G	A
5	rs570003752	31416271	T	C
5	rs559235968	31416349	G	A
5	rs534892298	31416445	T	C
5	rs7737688	31416640	G	C
5	rs575245773	31417081	A	G
5	rs192107031	31417490	C	T
5	rs141862211	31418114	A	G
5	rs16901121	31418215	T	C
5	rs182293002	31418256	C	T
5	rs532658906	31418324	G	T
5	rs546007183	31418325	T	G
5	rs565772810	31418425	T	C
5	rs12656352	31418585	T	A
5	rs189590814	31418805	C	A
5	rs369189243	31418830	A	G
5	rs185385967	31418993	C	T
5	rs10520980	31419397	G	T
5	rs577061708	31419511	A	G
5	rs539257670	31419553	A	T
5	rs181294001	31419755	T	C
5	rs533628097	31420189	T	C
5	rs147302845	31420598	G	T
5	rs3805516	31420670	G	A
5	rs187110891	31420794	A	C
5	rs140978839	31420858	C	T
5	rs149851973	31420914	T	A
5	rs190973323	31421109	T	C
5	rs189918071	31421632	T	C
5	rs3897744	31421741	C	G
5	rs56312878	31422039	A	G
5	rs112142674	31422137	C	T
5	rs144734726	31422176	A	G
5	rs185386512	31422236	C	T
5	rs187768277	31422292	C	T
5	rs138673930	31422302	G	C
5	rs529112344	31422387	G	A
5	rs548922558	31422479	T	C
5	rs532600	31422696	C	A
5	rs137888663	31422816	T	C
5	rs2287584	31423007	C	T
5	rs112450686	31423134	A	T
5	rs16901125	31423339	T	C
5	rs576663412	31423512	A	G
5	rs539913064	31423635	C	T
5	rs682902	31423694	C	T
5	rs143882555	31423942	G	A
5	rs138703217	31423995	A	C
5	rs114519311	31424212	G	T
5	rs534879778	31424252	C	G
5	rs147285904	31424434	A	G
5	rs181885034	31424715	A	G
5	rs17485323	31424761	C	T
5	rs601013	31424814	G	C
5	rs561031836	31424901	C	T
5	rs186442459	31424917	G	A
5	rs563787952	31425016	C	T
5	rs559628229	31425046	A	T
5	rs538644915	31425225	G	A
5	rs72751582	31425427	T	A
5	rs148885822	31425651	C	T
5	rs615344	31425788	T	G
5	rs191492328	31425883	A	G
5	rs114352606	31426048	T	C
5	rs566140835	31426536	A	G
5	rs576944037	31426779	A	G
5	rs545918233	31426780	A	T
5	rs542205388	31426855	C	T
5	rs16901135	31426870	G	T
5	rs149397087	31426972	T	C
5	rs144794764	31426973	A	G
5	rs188034063	31427298	C	G
5	rs10078886	31427441	A	T
5	rs559499416	31427521	A	G
5	rs75036827	31427597	G	A
5	rs539255033	31427700	T	C
5	rs2279797	31428028	T	C
5	rs16901141	31428178	A	G
5	rs111678029	31428389	G	T
5	rs673019	31428613	G	A
5	rs186188767	31428702	C	T
5	rs572662604	31428742	C	T
5	rs561555134	31539666	C	A
5	rs570586895	31539718	C	G
5	rs546989744	31539738	G	C
5	rs566726694	31539746	A	C
5	rs556057629	31539761	A	G
5	rs1993949	31539784	A	C
5	rs11739171	31539997	A	T
5	rs543985201	31540056	A	G
5	rs546733313	31540143	A	G
5	rs62348758	31540303	G	A
5	rs112596247	31540556	G	A
5	rs183312714	31540944	G	T
5	rs13183199	31540954	T	G
5	rs6878711	31541007	A	T
5	rs540765532	31541034	C	G
5	rs114615951	31541108	G	A
5	rs17410035	31541142	T	G
5	rs142007850	31541450	T	C
5	rs535142486	31541622	G	A
5	rs554966870	31541669	T	C
5	rs6862993	31541813	T	G
5	rs11750666	31542205	G	A
5	rs528960515	31542492	A	G
5	rs10079703	31542560	C	T
5	rs537444438	31542570	A	G
5	rs3822360	31542666	C	T
5	rs16901261	31542739	T	A
5	rs16901262	31542944	T	C
5	rs545404539	31542945	A	G
5	rs527997312	31543010	T	C
5	rs568593606	31543397	A	G
5	rs13156742	31543401	A	G
5	rs534539029	31543442	G	A
5	rs138543092	31543607	A	G
5	rs190458766	31543632	A	G
5	rs113664944	31543729	T	G
5	rs180722036	31543907	T	C
5	rs6884837	31544287	G	C
5	rs74292537	31544419	A	G
5	rs189634621	31544462	A	G
5	rs559120104	31544489	G	A
5	rs16899766	31544742	T	C
5	rs561425657	31544743	C	G
5	rs188980380	31544873	T	C
5	rs60793280	31544878	T	C
5	rs13167032	31545367	G	A
5	rs528591583	31545540	G	A
5	rs12656019	31545944	A	T
5	rs7717331	31546291	T	G
5	rs548301527	31546338	G	A
5	rs10058223	31546392	A	G
5	rs181666288	31546400	G	A
5	rs16901264	31546555	G	T
5	rs79984895	31546739	T	C
5	rs574601976	31546800	T	C
5	rs150349912	31546844	C	T
5	rs187240957	31546883	G	A
5	rs116272669	31546977	G	C
5	rs6882582	31546984	T	C
5	rs75660424	31547014	A	G
5	rs145026477	31547039	T	C
5	rs141095573	31547095	G	C
5	rs116153102	31547371	T	C
5	rs115166420	31547383	T	C
5	rs7703510	31547561	A	G
5	rs569514160	31547650	A	G
5	rs539488349	31547752	A	G
5	rs13164463	31547928	A	G
5	rs2877200	31548196	T	G
5	rs546279850	31548449	C	A
5	rs141492866	31548553	A	C
5	rs538116059	31548606	C	A
5	rs10040440	31548932	C	T
5	rs141707041	31549117	A	G
5	rs13170666	31549412	A	G
5	rs79349013	31549585	C	T
5	rs140114209	31549729	C	T
5	rs144016945	31549891	C	G
5	rs541241780	31550004	C	T
5	rs147317206	31550181	T	C
5	rs12654273	31550331	C	T
5	rs6878890	31550379	G	A
5	rs75905859	31550766	A	G
5	rs148530970	31550827	A	G
5	rs531244975	31550857	T	C
5	rs545007880	31550858	A	G
5	rs564677836	31550875	T	G
5	rs140394510	31551118	G	C
5	rs182710303	31551154	G	A
5	rs577131815	31551269	C	T
5	rs576088481	31551382	C	T
5	rs150296356	31551556	A	G
5	rs532648445	31551619	C	T
5	rs538771319	31552061	G	A
5	rs10042915	31552301	C	T
5	rs10520986	31552606	T	C
5	rs115566747	31552607	A	G
5	rs11743794	31552619	A	G
5	rs572192339	31552756	G	A
5	rs186993127	31552801	G	A
5	rs147300474	31552812	T	C
5	rs16901275	31552831	A	G
5	rs16901277	31552895	A	T
5	rs559096687	31552935	A	G
5	rs139349218	31552951	A	G
5	rs551288912	31553056	C	G
5	rs540108237	31553079	T	A
5	rs535047024	31553261	G	T
5	rs568076291	31553262	G	T
5	rs11748072	31553268	G	T
5	rs59748311	31553272	T	G
5	rs545649737	31553275	C	T
5	rs541945348	31553311	C	G
5	rs564458568	31553580	A	T
5	rs547305363	31553672	A	G
5	rs567117531	31553740	G	A
5	rs568503942	31553751	T	A
5	rs548302292	31553762	C	A
5	rs7711393	31553951	C	T
5	rs12658729	31553968	C	T
5	rs3733715	31554333	C	A
5	rs575651719	31554363	A	G
5	rs529578948	31554439	T	C
5	rs1056490	31554465	T	A
5	rs182061781	31554528	A	G
5	rs1056491	31554593	G	C
5	rs1056492	31554657	G	A
5	rs4867350	31554768	G	A
5	rs558210729	31554890	C	T
5	rs16901282	31554930	C	T
5	rs16901283	31555221	A	G
5	rs546796963	31555285	A	G
5	rs146080752	31555485	T	C
5	rs114102819	31555743	A	G
5	rs62350962	31555907	T	C
5	rs568397909	31555964	G	A
5	rs186694493	31556088	G	T
5	rs7722091	31556135	G	A
5	rs187728723	31556206	T	C
5	rs142720398	31556340	T	C
5	rs572284157	31556361	T	C
5	rs145779729	31556427	A	G
5	rs62350963	31556557	G	C
5	rs571491855	31556560	A	G
5	rs527476995	31556587	A	G
5	rs74292540	31556712	C	T
5	rs6883665	31556778	C	G
5	rs6887686	31556822	T	C
5	rs12657846	31556823	T	C
5	rs13152905	31556826	C	T
5	rs116151045	31556843	T	C
5	rs149424348	31556854	G	T
5	rs189109360	31556889	G	C
5	rs4867070	31557241	T	C
5	rs188074886	31557372	T	C
5	rs186220198	31557456	T	C
5	rs191461563	31557484	C	T
5	rs537235780	31557496	G	A
5	rs535788467	31557552	T	C
5	rs556058962	31557613	A	G
5	rs144823408	31557701	T	C
5	rs6889163	31557702	T	C
5	rs115924680	31557826	T	A
5	rs545875396	31557853	A	G
5	rs568666390	31557972	G	C
5	rs531210824	31558017	A	G
5	rs186082354	31558104	A	G
5	rs554501628	31558198	T	A
5	rs116702675	31558656	T	C
5	rs7700290	31558924	A	C
5	rs554283641	31558988	A	T
5	rs10041313	31559289	T	C
5	rs531494995	31559290	A	G
5	rs1046625	31559476	G	A
5	rs7701461	31559692	T	C
5	rs3797065	31559867	T	C
5	rs550117053	31559882	T	C
5	rs116735931	31559935	T	C
5	rs187788623	31560086	G	C
5	rs192901949	31560150	A	T
5	rs578253873	31560187	A	G
5	rs79360784	31560513	G	A
5	rs11746324	31560626	A	G
5	rs575830156	31560646	C	T
5	rs13362278	31561016	A	T
5	rs187322724	31561045	G	A
5	rs145050918	31561358	C	T
5	rs149113138	31561397	C	G
5	rs6871564	31561506	G	A
5	rs576227583	31561866	T	C
5	rs1382885	31562287	G	C
5	rs78619557	31562634	A	T
5	rs58445167	31562685	T	C
5	rs560683798	31562715	C	T
5	rs61554123	31562747	G	A
5	rs72753532	31562774	A	T
5	rs146963980	31562782	G	T
5	rs59848420	31562856	C	T
5	rs10036209	31562908	C	T
5	rs79646718	31562915	A	G
5	rs2330726	31562965	A	G
5	rs181288000	31563403	G	A
5	rs553576169	31563446	T	C
5	rs62350967	31563460	T	C
5	rs72753534	31563463	T	C
5	rs7722591	31563464	T	G
5	rs7722943	31563647	A	G
5	rs113300980	31563832	A	G
5	rs113049045	31563885	C	T
5	rs76892967	31563896	G	A
5	rs540001794	31563913	A	C
5	rs77607548	31563968	A	T
5	rs62350968	31564000	T	C
5	rs62350983	31564062	G	A
5	rs62350984	31564068	G	C
5	rs187097542	31564089	A	G
5	rs11740281	31564157	T	C
5	rs62350985	31564303	G	C
5	rs532361795	31564375	G	T
5	rs55964437	31564582	T	C
5	rs193250937	31564733	A	C
5	rs7704461	31565059	A	G
5	rs532423012	31565105	T	C
5	rs192402951	31565172	A	G
5	rs12234005	31565211	G	A
5	rs6863963	31565495	A	G
5	rs13190047	31565524	T	C
5	rs62350986	31565526	T	G
5	rs115623534	31565807	G	T
5	rs186074413	31565824	T	C
5	rs531205785	31565858	C	T
5	rs147764935	31566118	T	C
5	rs576604473	31566304	C	T
5	rs4867351	31566555	T	G
5	rs6891195	31566602	G	T
5	rs6869981	31566647	G	C
5	rs6874158	31566863	A	G
5	rs67457939	31567261	A	T
5	rs56225807	31567350	A	T
5	rs6875395	31567564	A	G
5	rs75118853	31567789	C	T
5	rs561454685	31567793	G	A
5	rs182705095	31567835	A	G
5	rs150403239	31567944	C	A
5	rs138211905	31568084	T	C
5	rs191728257	31568146	A	T
5	rs59283974	31568331	T	C
5	rs55792414	31568637	C	T
5	rs13164271	31568900	C	T
5	rs76954433	31569772	A	G
5	rs6891576	31569944	T	C
5	rs537988971	31569948	A	G
5	rs10940955	31569959	C	T
5	rs73068243	31570585	C	T
5	rs10940956	31570598	T	A
5	rs73068246	31570683	A	T
5	rs11750706	31570868	T	G
5	rs76554262	31570904	T	C
5	rs73747453	31571048	G	A
5	rs10940957	31571311	A	C
5	rs12652023	31571547	T	C
5	rs12054678	31571629	G	A
5	rs7737527	31571666	G	A
5	rs150943982	31571756	G	A
5	rs59339134	31571997	G	A
5	rs181144335	31572360	T	C
5	rs563687448	31572436	A	G
5	rs532720222	31572437	T	C
5	rs186458992	31572487	A	G
5	rs10036353	31572527	T	G
5	rs536317354	31572626	A	C
5	rs115285465	31572978	A	G
5	rs141331648	31572993	A	G
5	rs183467849	31573150	A	G
5	rs10037098	31573211	C	G
5	rs143650230	31573308	T	C
5	rs28481534	31573376	T	A
5	rs28463684	31573471	A	G
5	rs150212680	31573657	T	C
5	rs553056443	31573720	A	G
5	rs544433211	31573832	T	C
5	rs563421123	31573870	A	C
5	rs183534613	31573904	T	C
5	rs552186596	31573919	T	G
5	rs186721682	31573967	A	G
5	rs75100476	31574105	T	C
5	rs1023926	31574140	A	C
5	rs191527879	31574237	A	G
5	rs72753539	31574277	T	C
5	rs184790937	31574284	A	G
5	rs142785078	31574346	C	T
5	rs2127388	31574881	C	T
5	rs147406125	31575004	A	G
5	rs2330727	31575084	G	A
5	rs62350987	31575123	C	T
5	rs56077561	31575310	T	C
5	rs181850653	31575457	T	G
5	rs143865301	31575654	G	A
5	rs148619184	31575797	T	C
5	rs56084123	31575931	T	C
5	rs564227129	31576904	A	G
5	rs555174256	31577031	C	G
5	rs59027883	31577294	A	G
5	rs11743944	31577436	A	C
5	rs150068301	31577559	T	C
5	rs58827186	31577916	A	G
5	rs59603328	31578135	C	A
5	rs116812731	31578329	T	C
5	rs558000167	31578449	T	A
5	rs13165140	31578465	A	G
5	rs550136878	31578763	T	G
5	rs537585444	31578825	G	A
5	rs149232555	31579045	T	A
5	rs10064988	31579054	C	T
5	rs533790338	31579163	G	A
5	rs59420194	31579288	G	A
5	rs187314635	31579395	T	A
5	rs556131232	31579437	C	T
5	rs192216579	31579517	T	C
5	rs530375046	31579526	T	C
5	rs112461907	31579617	T	C
5	rs13170605	31579719	C	A
5	rs56892886	31579725	C	T
5	rs72753542	31580001	G	A
5	rs112841695	31580200	C	T
5	rs995755	31580251	A	G
5	rs11748357	31580323	G	A
5	rs1479570	31580482	A	G
5	rs185800127	31580632	C	T
5	rs569969211	31580737	T	G
5	rs146357576	31581006	A	G
5	rs181658704	31581054	T	A
5	rs186314252	31581064	T	C
5	rs13180682	31581110	C	G
5	rs569548320	31581352	G	A
5	rs968148	31581462	A	G
5	rs1382884	31581467	A	G
5	rs557370169	31581491	T	C
5	rs73750961	31581525	C	T
5	rs539802271	31581657	G	A
5	rs79835633	31581937	T	G
5	rs12655416	31582348	C	G
5	rs536153762	31582354	T	C
5	rs116400455	31582506	A	C
5	rs10040027	31582523	G	A
5	rs13186496	31582579	T	C
5	rs149771545	31582583	G	A
5	rs62350994	31582998	A	G
5	rs544111900	31583283	C	A
5	rs549327357	31583453	G	A
5	rs13154566	31583699	A	G
5	rs555326194	31583735	G	A
5	rs12656093	31583784	A	G
5	rs190672372	31583785	T	C
5	rs11739007	31584344	G	A
5	rs148271884	31584642	A	G
5	rs2330746	31584654	C	T
5	rs2330747	31584659	T	G
5	rs10940959	31584670	A	C
5	rs2330748	31584704	T	C
5	rs34881287	31584788	T	G
5	rs182675624	31584935	G	A
5	rs145958424	31584996	A	C
5	rs62350995	31585103	A	G
5	rs55984962	31585343	C	T
5	rs183722143	31585535	G	T
5	rs531410784	31585593	G	A
5	rs80265165	31585649	G	A
5	rs144363411	31585730	A	C
5	rs13165102	31585822	G	C
5	rs76259517	31586184	C	T
5	rs527307983	31586203	C	G
5	rs567586992	31586317	T	C
5	rs565489010	31586638	T	G
5	rs144961366	31586681	T	C
5	rs139841599	31586989	C	A
5	rs564990264	31587009	G	C
5	rs72753544	31587136	C	T
5	rs185423501	31587190	A	G
5	rs12332650	31587436	T	C
5	rs145582509	31587440	T	C
5	rs190645022	31587535	A	G
5	rs551998374	31587583	T	C
5	rs62350996	31587596	A	G
5	rs189846877	31587710	A	G
5	rs560835510	31587736	T	C
5	rs56697489	31587881	T	C
5	rs62350997	31587998	G	A
5	rs531007397	31588110	A	G
5	rs183720745	31588270	T	C
5	rs139912115	31588299	T	C
5	rs538865222	31588374	A	G
5	rs188597924	31588435	C	G
5	rs192292230	31588679	A	G
5	rs13152889	31588686	A	G
5	rs573104247	31588893	T	C
5	rs76840834	31588925	T	A
5	rs551547573	31589171	A	G
5	rs74330711	31589412	A	G
5	rs6891910	31589480	C	T
5	rs148739428	31589518	A	G
5	rs562875131	31589690	G	C
5	rs185266919	31589775	T	C
5	rs72753545	31589820	C	T
5	rs62350998	31589903	A	G
5	rs559463247	31589925	T	C
5	rs190150342	31589997	T	C
5	rs72753546	31590139	T	C
5	rs531926186	31590141	T	G
5	rs144101034	31590188	C	T
5	rs188029231	31590438	T	C
5	rs6897815	31590543	G	T
5	rs565589843	31590550	A	G
5	rs186181426	31590580	C	T
5	rs74943362	31590604	A	G
5	rs148011798	31590866	A	C
5	rs190782830	31591105	C	G
5	rs112884697	31591567	T	C
5	rs545853403	31591664	C	T
5	rs73750963	31591773	C	T
5	rs563867810	31591996	T	C
5	rs182891024	31592019	A	G
5	rs544788398	31592045	A	G
5	rs139676404	31592127	A	C
5	rs560884090	31592260	C	T
5	rs549612367	31592328	G	A
5	rs187767537	31592390	T	C
5	rs530786125	31592537	A	G
5	rs57687511	31593330	G	C
5	rs189352337	31593345	A	T
5	rs537397945	31593428	T	C
5	rs553511034	31593528	A	G
5	rs532382175	31593640	G	A
5	rs151228153	31594199	A	G
5	rs71584570	31594208	T	C
5	rs11749881	31594337	A	G
5	rs142106929	31594413	G	A
5	rs573714234	31594625	C	T
5	rs184056085	31594789	A	G
5	rs549144443	31594804	C	T
5	rs138496841	31594829	A	C
5	rs11741086	31594957	A	T
5	rs186020423	31595137	G	A
5	rs569116260	31595755	C	T
5	rs13177202	31596425	C	T
5	rs192407741	31596451	A	C
5	rs184746859	31596505	C	G
5	rs555722344	31596686	C	T
5	rs538069373	31596755	G	A
5	rs553802243	31596994	G	T
5	rs149723741	31597039	T	A
5	rs565331091	31597124	A	G
5	rs527848241	31597125	A	T
5	rs76959010	31597155	G	A
5	rs533959279	31597368	A	G
5	rs539424411	31597463	A	G
5	rs115495315	31597674	C	T
5	rs531290495	31597745	C	T
5	rs11748613	31597899	A	G
5	rs538997590	31598135	C	T
5	rs376287405	31598137	T	C
5	rs62350999	31598152	G	A
5	rs185273896	31598192	G	A
5	rs12652396	31598196	C	T
5	rs141021046	31598206	A	G
5	rs187322364	31598301	G	C
5	rs549886738	31598467	C	T
5	rs55860811	31598566	A	C
5	rs183942108	31598759	C	T
5	rs535343196	31598830	A	G
5	rs13182192	31599165	C	A
5	rs138245250	31599192	T	C
5	rs250839	31599706	T	G
5	rs250838	31599823	C	A
5	rs181765982	31599844	C	G
5	rs569089720	31599947	A	G
5	rs13187492	31600040	T	C
5	rs571028262	31600123	G	A
5	rs149964387	31600673	A	C
5	rs182585007	31600986	A	G
5	rs185050994	31600995	T	C
5	rs13154840	31601015	G	A
5	rs530875256	31601130	T	C
5	rs542346298	31601281	C	A
5	rs529416744	31601486	T	C
5	rs144209843	31601490	T	C
5	rs250836	31601491	A	G
5	rs547012891	31601492	T	C
5	rs542011691	31601587	A	G
5	rs555934628	31601591	C	T
5	rs66659415	31601917	A	G
5	rs250835	31601976	G	A
5	rs2330728	31602015	A	T
5	rs143337841	31602184	T	C
5	rs250834	31602210	C	T
5	rs564174758	31602406	C	T
5	rs250833	31602679	T	C
5	rs7718945	31602877	G	C
5	rs142723694	31603066	G	A
5	rs138801679	31603151	A	C
5	rs4867352	31603199	G	A
5	rs4867353	31603202	G	T
5	rs11740295	31603440	T	C
5	rs10055698	31603569	G	C
5	rs62351001	31603646	A	G
5	rs56701365	31603837	A	G
5	rs191509818	31603852	T	C
5	rs58972093	31603903	T	C
5	rs566439096	31603928	C	T
5	rs146152286	31603937	T	C
5	rs188006145	31603948	A	G
5	rs185147337	31604009	A	G
5	rs56131671	31604071	A	C
5	rs139086079	31604089	G	A
5	rs10072544	31604113	G	A
5	rs6895534	31604169	A	G
5	rs250832	31604451	T	G
5	rs201891614	31604545	T	C
5	rs555957588	31604585	T	C
5	rs79404450	31604917	C	T
5	rs189587873	31604935	G	A
5	rs141477458	31605233	A	G
5	rs2115161	31605532	A	G
5	rs559786167	31605619	C	T
5	rs566409456	31605867	G	C
5	rs189678050	31606107	G	T
5	rs577064972	31606356	T	G
5	rs10062186	31606458	A	G
5	rs528529330	31606459	T	G
5	rs138223158	31606465	T	C
5	rs531102374	31606504	T	C
5	rs7707914	31606520	A	G
5	rs551872718	31606531	T	A
5	rs371807412	31606645	A	C
5	rs250831	31606696	T	G
5	rs250830	31606703	T	C
5	rs577125578	31606745	A	G
5	rs114762104	31606834	G	A
5	rs192673145	31607181	A	T
5	rs250829	31607223	G	A
5	rs116050929	31607258	C	G
5	rs72753550	31607264	C	G
5	rs550927585	31607305	G	A
5	rs570737020	31607335	C	T
5	rs574317618	31607432	T	C
5	rs79984620	31607699	G	A
5	rs250828	31607942	T	C
5	rs189359539	31608074	A	C
5	rs191100791	31608191	T	C
5	rs1469424	31608456	A	C
5	rs79701065	31608511	A	T
5	rs547128434	31608528	C	G
5	rs530626032	31608605	T	C
5	rs546936174	31608692	A	G
5	rs186649593	31608808	T	G
5	rs250827	31609224	A	G
5	rs112552649	31609322	T	C
5	rs531375799	31609344	A	G
5	rs6884117	31609654	T	C
5	rs75833367	31609852	C	T
5	rs559190075	31610008	C	T
5	rs114112247	31610168	G	T
5	rs16901319	31610171	T	C
5	rs79062115	31610218	C	T
5	rs250826	31610428	T	C
5	rs184583773	31610712	T	A
5	rs4549539	31610836	A	G
5	rs369513313	31610922	A	G
5	rs43656	31611005	G	A
5	rs43657	31611048	T	C
5	rs444424	31611051	A	C
5	rs373069688	31611219	C	T
5	rs116481689	31611222	C	T
5	rs250824	31611365	T	C
5	rs182016151	31611616	C	T
5	rs562159378	31611671	T	C
5	rs250823	31611821	C	T
5	rs4867354	31612036	T	C
5	rs250822	31612102	A	G
5	rs531043260	31612190	T	C
5	rs250821	31612236	G	T
5	rs11953690	31612316	T	G
5	rs426067	31612581	G	A
5	rs431534	31612583	A	G
5	rs544455003	31612689	A	G
5	rs540634825	31612768	T	C
5	rs62351002	31612882	C	T
5	rs187317980	31613107	A	G
5	rs113339530	31613216	G	T
5	rs62351003	31613240	T	C
5	rs250820	31613417	C	T
5	rs250819	31613509	A	G
5	rs184271581	31613661	T	C
5	rs146200922	31613693	A	G
5	rs560308359	31614238	A	G
5	rs569002690	31614333	C	A
5	rs529118038	31614602	T	G
5	rs571638034	31614840	C	T
5	rs181090303	31614877	T	C
5	rs145024300	31615037	C	G
5	rs149091215	31615123	A	G
5	rs250818	31615178	G	A
5	rs138763938	31615318	A	G
5	rs181840	31615401	T	C
5	rs250817	31615741	C	T
5	rs533840020	31615909	G	A
5	rs553500183	31615964	A	C
5	rs575868712	31616122	A	G
5	rs565423523	31616170	A	G
5	rs250816	31616237	T	C
5	rs536632551	31616301	C	A
5	rs191518061	31616578	T	C
5	rs566225858	31616610	A	T
5	rs553805078	31616815	A	G
5	rs187206073	31617058	G	A
5	rs147315809	31617203	C	T
5	rs250815	31617352	T	C
5	rs250814	31617378	A	G
5	rs147467950	31617589	A	G
5	rs250813	31617615	A	G
5	rs188007469	31617640	A	G
5	rs250812	31617688	A	G
5	rs250811	31617874	G	A
5	rs75022391	31617920	T	A
5	rs250809	31617947	A	G
5	rs250807	31618284	C	G
5	rs573485261	31618453	T	C
5	rs250806	31618475	A	G
5	rs79146814	31618928	G	C
5	rs185269924	31619177	T	A
5	rs250804	31619234	T	C
5	rs62351009	31619285	C	T
5	rs542138556	31619419	A	G
5	rs805189	31619705	G	A
5	rs575526856	31619969	C	T
5	rs538101490	31619970	T	G
5	rs545912627	31620069	A	C
5	rs147312382	31620380	C	G
5	rs183278175	31620401	A	G
5	rs189691303	31620457	A	G
5	rs112282865	31620491	C	A
5	rs250803	31620579	G	A
5	rs549030198	31620801	A	G
5	rs531779570	31621477	A	G
5	rs77162598	31621535	G	A
5	rs183149575	31621560	T	C
5	rs62351010	31622016	T	C
5	rs192678007	31622078	A	G
5	rs111569873	31622139	C	A
5	rs76939522	31622263	C	G
5	rs148167488	31622282	A	G
5	rs572512405	31622497	C	T
5	rs141838147	31622528	C	T
5	rs4867356	31623146	C	T
5	rs562112009	31623244	T	C
5	rs538814950	31623273	A	G
5	rs142066676	31623383	A	G
5	rs543786279	31623441	T	C
5	rs139689762	31623674	G	T
5	rs532795560	31623903	G	T
5	rs558722921	31623984	T	C
5	rs182062681	31624060	A	C
5	rs555077326	31624124	C	T
5	rs574920339	31624173	T	G
5	rs422596	31624371	G	A
5	rs549752457	31624578	C	T
5	rs148703812	31624997	T	C
5	rs142057948	31624998	A	G
5	rs552941336	31625103	T	C
5	rs531990289	31625349	T	C
5	rs147100273	31625822	G	T
5	rs138322669	31625859	G	A
5	rs72753560	31626036	A	G
5	rs116645802	31626275	A	G
5	rs146320990	31626418	T	C
5	rs570855934	31626478	A	G
5	rs74611480	31626506	C	A
5	rs139613541	31626908	T	C
5	rs114220547	31626912	A	C
5	rs78626978	31627002	A	G
5	rs530783321	31627087	A	G
5	rs189215903	31627285	T	C
5	rs181867071	31627304	A	G
5	rs115674328	31627516	C	T
5	rs190865378	31627521	C	A
5	rs552030656	31627880	C	T
5	rs186261774	31628002	A	G
5	rs555082246	31628120	A	G
5	rs150077661	31628326	G	A
5	rs190056542	31628447	C	T
5	rs139019949	31628558	C	A
5	rs561328930	31628579	T	C
5	rs553626496	31628672	T	A
5	rs2877201	31628720	A	G
5	rs535445936	31628800	A	G
5	rs190580853	31629020	G	C
5	rs7735535	31629126	T	C
5	rs114363840	31629373	C	T
5	rs188817417	31629445	G	A
5	rs73070373	31629580	T	C
5	rs536118692	31629710	T	G
5	rs540963652	31629755	C	G
5	rs539160399	31629799	A	C
5	rs114492435	31629821	G	A
5	rs13187570	31630012	A	G
5	rs563928818	31630151	A	G
5	rs181883	31630211	G	A
5	rs369889183	31630223	T	C
5	rs527341004	31630224	A	G
5	rs551306410	31630717	C	T
5	rs149180229	31631175	T	G
5	rs60845944	31631325	A	C
5	rs567177420	31631369	T	C
5	rs58161699	31631661	T	G
5	rs150210514	31631676	A	G
5	rs543469818	31631960	T	C
5	rs376341600	31632049	G	T
5	rs550640892	31632316	A	C
5	rs168824	31632451	C	G
5	rs72753562	31632594	A	G
5	rs29766	31632899	A	G
5	rs542271971	31632908	C	A
5	rs116765656	31632930	C	T
5	rs40462	31632938	T	C
5	rs7718661	31632959	C	T
5	rs185258	31633251	C	T
5	rs368056945	31633563	A	G
5	rs28658022	31633566	C	G
5	rs532002435	31633624	C	T
5	rs150732336	31633702	G	A
5	rs187164440	31633818	T	A
5	rs10461696	31633910	A	C
5	rs548981549	31634445	A	G
5	rs186721579	31634683	T	G
5	rs182560068	31634785	G	T
5	rs111236755	31634857	C	T
5	rs527929900	31634876	T	C
5	rs74735919	31634995	T	C
5	rs375333442	31635001	G	A
5	rs370690259	31635103	G	C
5	rs373572234	31635170	G	A
5	rs574921051	31635373	C	T
5	rs562241700	31635528	T	C
5	rs531259505	31635553	G	A
5	rs185120212	31636037	A	G
5	rs29767	31636164	T	C
5	rs143240403	31636319	T	C
5	rs190365834	31636372	T	G
5	rs532684669	31636557	A	G
5	rs140515704	31636649	A	G
5	rs1479662	31636678	C	A
5	rs35376442	31636989	T	C
5	rs73751110	31637154	G	T
5	rs181568914	31637196	G	A
5	rs532340142	31637250	A	G
5	rs566045011	31637317	T	C
5	rs528545228	31637396	G	T
5	rs77064255	31637691	A	G
5	rs183711	31638475	T	G
5	rs93593	31638681	G	C
5	rs28310	31638698	T	C
5	rs78088918	31638852	T	C
5	rs144464412	31639037	A	T
5	rs408698	31639361	G	A
5	rs561848178	31639372	G	C
5	rs550573559	31639524	G	C
5	rs189700	31639649	G	T
5	rs79706859	31640201	T	C
5	rs377264134	31640345	A	G
5	rs182279406	31640443	T	C
5	rs570398891	31640517	G	A
5	rs535334721	31640819	T	C
5	rs253906	31640922	T	G
5	rs544342328	31640931	G	A
5	rs194180	31641030	A	T
5	rs140027952	31641109	A	G
5	rs173808	31641131	G	C
5	rs566319019	31641216	T	G
5	rs192646221	31641464	C	T
5	rs253905	31641625	C	T
5	rs253904	31641721	C	T
5	rs567650577	31641887	T	C
5	rs12655335	31642029	T	G
5	rs12655311	31642031	T	C
5	rs188261777	31642073	T	C
5	rs1560143	31642204	A	G
5	rs1560144	31642446	A	G
5	rs146047597	31642569	C	G
5	rs116400645	31642605	A	G
5	rs55648115	31642780	G	A
5	rs531528772	31642956	A	G
5	rs71627315	31643005	T	C
5	rs141380491	31643169	A	G
5	rs78500304	31643207	T	G
5	rs11737943	31643236	A	G
5	rs137876555	31643241	T	C
5	rs113222924	31643267	T	C
5	rs805229	31643320	G	A
5	rs1560145	31643531	G	A
5	rs13173647	31643564	C	T
5	rs189331939	31643654	T	C
5	rs538838370	31643724	G	A
5	rs142955748	31643827	G	A
5	rs144355005	31644178	A	G
5	rs57399108	31644462	T	C
5	rs114047312	31644761	T	C
5	rs186267670	31645204	T	A
5	rs17412042	31645408	A	G
5	rs72753564	31645770	G	C
5	rs144393951	31645887	T	C
5	rs565793707	31645912	G	A
5	rs805230	31645915	G	A
5	rs568050050	31645924	T	G
5	rs113109283	31645934	T	G
5	rs73070390	31646015	A	G
5	rs541902373	31646097	A	G
5	rs10940960	31646411	G	A
5	rs12653570	31646510	G	A
5	rs572689011	31646635	A	C
5	rs79321805	31646665	C	T
5	rs79686392	31646841	T	C
5	rs805231	31646857	G	A
5	rs564294091	31646902	C	T
5	rs79947983	31646954	G	A
5	rs148063532	31647196	A	G
5	rs558167824	31647315	G	A
5	rs182879925	31647365	A	G
5	rs805232	31647448	A	G
5	rs967311	31647640	A	T
5	rs150750375	31647726	C	T
5	rs700904	31647757	G	A
5	rs149406443	31647887	G	A
5	rs144814202	31647913	T	C
5	rs9292436	31647977	A	G
5	rs576555952	31648057	C	T
5	rs409563	31648115	G	C
5	rs423189	31648120	A	G
5	rs112667753	31648210	G	A
5	rs422147	31648279	A	G
5	rs78945259	31648286	T	C
5	rs2330730	31648335	G	A
5	rs79357219	31648648	A	G
5	rs144693723	31648651	T	C
5	rs10054637	31648748	T	C
5	rs112455922	31648986	G	A
5	rs10071363	31649045	G	A
5	rs112116404	31649150	G	T
5	rs553454336	31649242	T	C
5	rs440141	31649497	T	C
5	rs10071670	31649538	G	A
5	rs141157496	31649612	C	T
5	rs398492	31649891	G	A
5	rs113054281	31649901	G	C
5	rs565185520	31649989	G	A
5	rs140241406	31650273	G	A
5	rs75250327	31650422	A	G
5	rs181828257	31650925	C	T
5	rs141519246	31650977	A	G
5	rs574571399	31651010	G	A
5	rs16899780	31651015	C	T
5	rs16899783	31651146	G	A
5	rs115418914	31651473	T	C
5	rs7356683	31651749	T	A
5	rs186137803	31651775	A	G
5	rs569081088	31651874	A	G
5	rs805233	31651946	G	A
5	rs11953302	31651971	A	C
5	rs545879471	31651986	A	G
5	rs559363946	31652021	A	G
5	rs10062783	31652087	T	C
5	rs113551957	31652168	A	G
5	rs10063038	31652235	T	G
5	rs112648915	31652242	G	T
5	rs13357590	31652486	A	G
5	rs557157842	31652494	G	A
5	rs544962279	31652555	A	G
5	rs7727036	31652765	C	A
5	rs112905475	31652856	C	G
5	rs639701	31652931	A	G
5	rs115143252	31653228	G	A
5	rs189104337	31653245	T	C
5	rs192155599	31653430	G	C
5	rs184426725	31653628	A	G
5	rs4867358	31653880	A	G
5	rs566874662	31653923	G	A
5	rs578257393	31653952	T	C
5	rs253936	31654067	G	A
5	rs575625180	31654112	T	C
5	rs150309407	31654152	G	A
5	rs113273992	31654170	T	C
5	rs4867359	31654384	C	G
5	rs188932886	31654426	T	C
5	rs563782863	31654528	A	C
5	rs79504362	31654597	C	G
5	rs139354965	31654617	A	G
5	rs569019382	31654620	T	C
5	rs141414467	31654645	G	A
5	rs11748860	31654865	C	T
5	rs556518781	31654875	A	T
5	rs190620922	31655039	T	C
5	rs253937	31655104	C	A
5	rs253938	31655270	A	T
5	rs11746205	31655333	A	G
5	rs253939	31655645	G	A
5	rs112452846	31655692	G	A
5	rs166202	31656099	G	A
5	rs111823837	31656264	A	T
5	rs4867360	31656390	T	C
5	rs555859839	31656410	T	C
5	rs7719598	31656439	A	G
5	rs573625174	31656523	T	C
5	rs540825653	31656647	C	T
5	rs13360101	31656713	T	C
5	rs72753570	31656755	G	A
5	rs13355683	31656762	G	A
5	rs29745	31656768	G	A
5	rs186027284	31656837	G	A
5	rs29746	31657098	T	C
5	rs574911527	31657201	A	G
5	rs29747	31657264	A	T
5	rs548795416	31657342	C	T
5	rs145835580	31657400	A	G
5	rs61740846	31657451	A	C
5	rs78932590	31657560	T	C
5	rs78894107	31657594	T	C
5	rs574543479	31657625	T	A
5	rs6885718	31657655	G	A
5	rs139341254	31657809	A	G
5	rs74422098	31658145	C	T
5	rs29748	31658190	G	A
5	rs60187517	31658354	A	G
5	rs6890960	31658376	A	C
5	rs186978895	31658501	G	T
5	rs544691537	31658564	T	C
5	rs29749	31658649	T	C
5	rs29750	31658734	C	T
5	rs183999095	31659222	G	C
5	rs183156	31659272	C	T
5	rs75142704	31659294	G	A
5	rs149950339	31659357	C	A
5	rs374189097	31659473	G	A
5	rs62349081	31659516	A	G
5	rs148601169	31659530	A	G
5	rs6882746	31659869	T	C
5	rs6861360	31660006	A	G
5	rs546346095	31660012	T	G
5	rs553933529	31660387	C	T
5	rs4867073	31660484	G	A
5	rs144807569	31660568	T	C
5	rs29751	31660698	A	C
5	rs29752	31660751	T	C
5	rs144913276	31660872	G	C
5	rs29753	31660967	A	C
5	rs538795401	31661584	T	C
5	rs29754	31661833	G	A
5	rs185286822	31661957	C	T
5	rs4867361	31662266	A	G
5	rs29755	31662267	G	A
5	rs10805565	31662369	C	G
5	rs28658265	31662637	T	C
5	rs141739924	31662758	G	A
5	rs188545182	31662760	A	G
5	rs29756	31662817	A	T
5	rs28729227	31662861	T	C
5	rs527433254	31662882	A	G
5	rs370680225	31662886	G	A
5	rs527754049	31662894	A	G
5	rs147361750	31662912	T	C
5	rs62349082	31662915	C	T
5	rs144951341	31662958	C	T
5	rs183909026	31662972	C	T
5	rs569971014	31662980	G	A
5	rs532485623	31662983	T	C
5	rs565705502	31662986	C	T
5	rs534399105	31662987	T	G
5	rs142946329	31663016	C	T
5	rs151113779	31663043	T	C
5	rs562175242	31663085	A	T
5	rs13176899	31663170	C	T
5	rs552473191	31663253	T	C
5	rs61285440	31663264	G	A
5	rs116055334	31663548	T	C
5	rs536197415	31664053	T	G
5	rs538315874	31664191	A	C
5	rs29757	31664392	A	G
5	rs183119434	31664428	T	C
5	rs40262	31664465	C	A
5	rs57980091	31664568	G	C
5	rs138797200	31664588	T	C
5	rs78069822	31664604	T	C
5	rs72753573	31664622	T	G
5	rs58574063	31664692	A	G
5	rs185533712	31664808	A	G
5	rs539981932	31664893	G	T
5	rs192711272	31665053	G	C
5	rs534274154	31665153	A	G
5	rs566294737	31665237	A	G
5	rs72753574	31665288	A	G
5	rs73072122	31665504	C	A
5	rs116169745	31665721	A	G
5	rs72753576	31665785	A	G
5	rs6865446	31665982	C	A
5	rs58950136	31666029	G	A
5	rs142925079	31666307	A	G
5	rs541368414	31666525	C	T
5	rs74641369	31666696	G	A
5	rs551606493	31666760	A	G
5	rs16901400	31666826	G	A
5	rs150534607	31666854	A	G
5	rs16901401	31666904	A	G
5	rs115778799	31666925	G	A
5	rs42514	31667070	G	A
5	rs569373305	31667118	T	C
5	rs6871503	31667139	C	G
5	rs111310196	31667168	T	C
5	rs182029016	31667171	A	G
5	rs59530037	31667211	C	T
5	rs39793	31667273	A	G
5	rs6871728	31667330	A	G
5	rs2330732	31667384	T	G
5	rs530062053	31667527	A	G
5	rs569663672	31667577	A	G
5	rs146881628	31667710	G	A
5	rs534892291	31667746	T	C
5	rs140460487	31668030	A	G
5	rs185228630	31668113	T	C
5	rs188021827	31668349	A	G
5	rs138802424	31668646	C	A
5	rs72753580	31668688	T	C
5	rs72635214	31668689	A	G
5	rs142808904	31668832	G	A
5	rs29760	31668958	G	T
5	rs552143644	31669011	C	A
5	rs191650069	31669144	A	C
5	rs12658974	31669203	A	C
5	rs573297944	31669243	A	G
5	rs192441351	31669587	T	C
5	rs372452975	31669704	G	A
5	rs16901402	31669725	C	T
5	rs74991814	31669899	G	A
5	rs552855062	31670144	A	G
5	rs189554340	31670152	A	G
5	rs541421039	31670199	G	C
5	rs168825	31670205	T	G
5	rs181568507	31670227	A	C
5	rs181884	31670235	C	A
5	rs547269155	31670278	G	A
5	rs72753583	31670475	C	T
5	rs56084615	31670477	A	G
5	rs570584083	31670554	T	C
5	rs539249250	31670567	G	A
5	rs253940	31670629	G	T
5	rs143801294	31670763	T	C
5	rs369105318	31670818	A	G
5	rs534066695	31670823	T	C
5	rs575132247	31670876	T	G
5	rs560643871	31671259	T	C
5	rs145210684	31671297	T	C
5	rs190878499	31671321	T	G
5	rs566294879	31671503	T	C
5	rs186281245	31671594	A	G
5	rs4867362	31671602	T	C
5	rs4867363	31671704	T	C
5	rs563136546	31671748	G	A
5	rs11948884	31671901	C	A
5	rs4867364	31671905	T	C
5	rs182660194	31671929	G	A
5	rs36045423	31672016	G	A
5	rs190548755	31672249	G	A
5	rs564192299	31672660	T	C
5	rs75309068	31672670	T	C
5	rs539220921	31672678	G	A
5	rs188003591	31672778	G	A
5	rs7706138	31673156	G	A
5	rs55998640	31673223	A	G
5	rs1651056	31673429	C	T
5	rs1651057	31673431	G	A
5	rs1651058	31673542	C	G
5	rs192198607	31673656	T	G
5	rs577250698	31673712	T	C
5	rs547505372	31673745	A	G
5	rs561237581	31673895	C	T
5	rs12653587	31674029	C	G
5	rs10461901	31674034	C	T
5	rs1651059	31674226	G	A
5	rs142134493	31674231	A	G
5	rs185903161	31674313	T	C
5	rs114934368	31674884	T	C
5	rs446069	31674905	C	T
5	rs571157929	31675058	A	G
5	rs404673	31675092	T	C
5	rs400810	31675161	G	A
5	rs181064990	31675276	A	G
5	rs182872702	31675341	A	G
5	rs1678907	31675378	G	A
5	rs569246583	31675411	G	A
5	rs538372819	31675488	A	G
5	rs1678908	31675525	G	A
5	rs3101888	31675628	C	T
5	rs591472	31675669	G	A
5	rs10520988	31675741	A	G
5	rs149089844	31675885	T	C
5	rs115901830	31675921	A	G
5	rs62349085	31675999	T	C
5	rs575890821	31676078	A	G
5	rs450631	31676292	A	T
5	rs1678910	31676371	A	C
5	rs1619571	31676466	G	A
5	rs16901420	31676511	A	G
5	rs148273881	31676545	C	T
5	rs140090375	31676576	T	A
5	rs145288879	31676645	A	G
5	rs527819968	31676786	T	C
5	rs546373869	31676787	A	G
5	rs566686338	31676819	A	G
5	rs115999677	31676957	A	G
5	rs6869938	31676987	T	C
5	rs6891459	31677085	C	T
5	rs426576	31677130	T	G
5	rs2009350	31677384	A	G
5	rs564970938	31677715	T	C
5	rs527758541	31677717	C	T
5	rs187511007	31677783	A	G
5	rs74694536	31677939	A	G
5	rs3101887	31678004	C	G
5	rs567705555	31678157	G	A
5	rs4867365	31678198	G	A
5	rs6450853	31678239	G	A
5	rs4867366	31678364	C	T
5	rs4867367	31678479	C	T
5	rs569936724	31678531	A	C
5	rs527563563	31678565	A	G
5	rs78736710	31678583	A	G
5	rs554702150	31678639	T	C
5	rs574856549	31678656	T	C
5	rs560325547	31678679	T	C
5	rs67823348	31678681	T	C
5	rs545273842	31678726	T	A
5	rs72753590	31678745	T	C
5	rs73072143	31678754	G	T
5	rs4867074	31678782	A	G
5	rs112398878	31678911	C	A
5	rs11953927	31678933	T	C
5	rs73072144	31678996	G	C
5	rs67936133	31679012	T	C
5	rs66844628	31679030	T	C
5	rs147464048	31679127	A	G
5	rs66848713	31679142	A	T
5	rs34365873	31679153	G	A
5	rs72753595	31679171	T	C
5	rs4867368	31679178	A	G
5	rs139894841	31679207	T	C
5	rs16901423	31679344	C	T
5	rs409839	31679364	C	T
5	rs437499	31679565	C	T
5	rs558756780	31679634	T	C
5	rs551834055	31679864	T	G
5	rs565821097	31680241	T	C
5	rs116639462	31680382	T	C
5	rs29738	31680821	T	C
5	rs74433390	31680932	A	G
5	rs72753596	31680984	T	G
5	rs79811285	31681027	T	C
5	rs17413207	31681041	A	G
5	rs75008539	31681195	T	C
5	rs29739	31681463	T	C
5	rs75970762	31681479	A	G
5	rs11749056	31681724	G	A
5	rs181303620	31681781	A	G
5	rs1531618	31682155	T	G
5	rs42242	31682243	T	C
5	rs4312896	31682303	A	G
5	rs40810	31682330	A	G
5	rs7700255	31682592	T	A
5	rs39791	31682687	C	T
5	rs151203289	31683449	G	T
5	rs80120535	31683885	A	G
5	rs139159789	31683888	T	C
5	rs193160809	31684018	T	C
5	rs117854455	31684036	T	C
5	rs73751829	31684088	A	T
5	rs576040371	31684159	C	A
5	rs4867075	31684199	C	T
5	rs540407380	31684300	T	A
5	rs560110616	31684303	A	C
5	rs35498664	31684309	C	T
5	rs253908	31684412	A	G
5	rs62349125	31684760	G	A
5	rs11745416	31684854	A	G
5	rs253909	31684916	T	C
5	rs192658186	31684980	A	G
5	rs550004361	31685118	A	T
5	rs11956067	31685268	T	C
5	rs183575278	31685327	T	G
5	rs542825113	31685369	T	C
5	rs67316346	31685435	G	T
5	rs565515658	31685440	C	T
5	rs148341852	31685588	A	G
5	rs62349126	31685623	T	C
5	rs7726188	31685745	G	C
5	rs55929738	31685823	T	G
5	rs138594146	31686041	T	C
5	rs805205	31686170	C	T
5	rs13168296	31686318	A	G
5	rs144742294	31686411	G	T
5	rs116074463	31686443	G	A
5	rs538446454	31686473	G	C
5	rs1678912	31686508	A	G
5	rs1678913	31686533	A	G
5	rs11957110	31686573	T	C
5	rs437748	31686846	A	C
5	rs418410	31687028	G	T
5	rs365127	31687101	G	A
5	rs1479663	31687104	A	C
5	rs542491439	31687140	C	G
5	rs454361	31687160	A	G
5	rs62349128	31687367	T	G
5	rs191361508	31687373	C	A
5	rs440268	31687667	A	C
5	rs530742524	31687786	C	T
5	rs407269	31687801	C	G
5	rs149893850	31687903	A	G
5	rs369774	31688103	C	T
5	rs395391	31688222	C	T
5	rs77347936	31688224	T	C
5	rs114743702	31688233	G	A
5	rs76048530	31688262	G	T
5	rs376538	31688459	T	G
5	rs147098842	31688485	T	C
5	rs56411084	31688497	G	A
5	rs1678916	31688681	C	T
5	rs74867481	31688809	A	G
5	rs385089	31689049	T	C
5	rs688928	31689206	A	G
5	rs111740152	31689309	A	G
5	rs143405400	31689332	A	T
5	rs111316307	31689538	G	A
5	rs181839770	31689549	A	G
5	rs551914208	31689615	G	T
5	rs4867076	31689824	A	G
5	rs423588	31689828	C	G
5	rs75165760	31689921	G	T
5	rs75892724	31689998	A	G
5	rs150839454	31690014	C	T
5	rs186106806	31690064	G	T
5	rs191354642	31690145	A	G
5	rs12658989	31690280	C	T
5	rs4867077	31690303	A	T
5	rs138371453	31690320	C	T
5	rs4867078	31690345	G	A
5	rs142540211	31690361	T	C
5	rs139929047	31690536	A	T
5	rs6874845	31690559	A	G
5	rs4867369	31690572	G	A
5	rs56662212	31690665	G	C
5	rs4867370	31690794	G	C
5	rs393323	31690849	C	T
5	rs4867372	31690945	C	T
5	rs571776322	31691061	A	G
5	rs389597	31691216	A	G
5	rs13166599	31691285	C	G
5	rs13166427	31691343	T	C
5	rs9686411	31691355	G	A
5	rs61173987	31691385	G	T
5	rs9686413	31691406	G	A
5	rs147712656	31691428	G	T
5	rs190559350	31691458	T	A
5	rs183095379	31691505	T	G
5	rs9686417	31691515	T	A
5	rs72755404	31691526	C	G
5	rs9292438	31691577	T	C
5	rs568543970	31691661	C	T
5	rs187771045	31691742	T	C
5	rs656705	31691774	A	T
5	rs489804	31691790	A	G
5	rs9717182	31691884	C	T
5	rs534305533	31691943	A	G
5	rs71627318	31692006	C	A
5	rs427923	31692074	T	C
5	rs414637	31692075	A	G
5	rs386190	31692115	A	G
5	rs114472817	31692167	T	C
5	rs570906945	31692192	G	C
5	rs138637512	31692193	A	G
5	rs551990156	31692211	T	C
5	rs182812530	31692229	T	C
5	rs192874041	31692253	A	G
5	rs576899795	31692265	T	C
5	rs184264769	31692285	A	G
5	rs112767639	31692287	T	C
5	rs35508609	31692328	T	C
5	rs35711365	31692329	T	C
5	rs34092200	31692335	G	T
5	rs147147745	31692340	A	G
5	rs34039642	31692359	A	G
5	rs1678918	31692393	T	C
5	rs1678919	31692401	T	C
5	rs1651063	31692427	G	A
5	rs35401946	31692432	G	C
5	rs1678920	31692444	A	G
5	rs1651064	31692483	T	C
5	rs566931936	31692531	T	C
5	rs115492212	31692810	A	G
5	rs400042	31692876	A	G
5	rs530734938	31692941	T	C
5	rs570363754	31692986	T	G
5	rs538163357	31693206	T	C
5	rs61691929	31693249	G	C
5	rs540268067	31693274	T	C
5	rs569181417	31693435	A	G
5	rs452751	31693506	A	G
5	rs432692	31693509	A	T
5	rs145029106	31693824	C	G
5	rs571638905	31693933	T	C
5	rs116871944	31693971	A	G
5	rs117282791	31693972	T	C
5	rs10044851	31693989	T	C
5	rs149295066	31694008	A	G
5	rs77331387	31694096	A	T
5	rs55691230	31694140	A	C
5	rs143568904	31694155	T	C
5	rs560207741	31694156	A	G
5	rs55734726	31694184	A	C
5	rs55775738	31694200	G	A
5	rs562641072	31694211	G	A
5	rs614605	31694264	A	G
5	rs367430	31694324	A	C
5	rs140256939	31694355	T	C
5	rs28465404	31694360	A	G
5	rs537624292	31694431	A	G
5	rs17498130	31694601	T	A
5	rs189256989	31694620	C	T
5	rs181147588	31694686	A	C
5	rs185510340	31694730	A	G
5	rs72755410	31694909	A	T
5	rs1678921	31695005	T	C
5	rs113243140	31695012	C	A
5	rs79133973	31695049	A	G
5	rs182878581	31695185	G	C
5	rs573905399	31695225	A	C
5	rs10472194	31695269	T	C
5	rs10472779	31695322	C	T
5	rs10472195	31695345	G	C
5	rs34491350	31695375	T	C
5	rs192229365	31695376	A	G
5	rs1904456	31695437	A	C
5	rs443353	31695728	T	C
5	rs372344	31695777	T	C
5	rs451752	31695915	G	A
5	rs144462693	31696154	T	C
5	rs451418	31696270	A	G
5	rs403662	31696441	G	C
5	rs372952	31696609	T	C
5	rs558152489	31696722	C	T
5	rs439399	31696736	C	G
5	rs402520	31696896	T	C
5	rs369402	31696941	A	G
5	rs450991	31696978	G	A
5	rs450484	31697119	G	A
5	rs1651067	31697293	G	A
5	rs146069500	31697296	A	G
5	rs546521576	31697346	C	G
5	rs138980542	31697399	A	G
5	rs56344537	31697411	G	A
5	rs1651068	31697431	A	G
5	rs3097214	31697535	G	A
5	rs75587715	31697595	G	A
5	rs75308549	31697600	A	G
5	rs58655935	31697834	T	C
5	rs3097215	31697863	G	A
5	rs4867373	31697972	G	A
5	rs71627320	31698006	C	T
5	rs60314336	31698084	A	G
5	rs57055582	31698153	G	T
5	rs112598121	31698165	A	G
5	rs111455916	31698229	T	C
5	rs3101886	31698381	T	C
5	rs3101885	31698428	C	T
5	rs575547609	31698430	T	C
5	rs805206	31698473	C	T
5	rs805207	31698499	G	A
5	rs805208	31698572	G	A
5	rs368457530	31698578	T	C
5	rs555778181	31698807	G	A
5	rs150382829	31698896	T	C
5	rs185259052	31698897	A	G
5	rs548431991	31698944	G	T
5	rs372867776	31698956	T	C
5	rs386935	31698982	G	C
5	rs16899793	31699066	C	G
5	rs113347530	31699128	T	C
5	rs549584890	31699209	C	T
5	rs538156310	31699293	A	G
5	rs77086784	31699530	G	A
5	rs62349130	31699696	A	G
5	rs59535509	31699825	T	C
5	rs191687271	31699836	C	G
5	rs805209	31699856	G	A
5	rs567619891	31699880	G	T
5	rs60029851	31699892	G	T
5	rs555225466	31699900	G	T
5	rs56276106	31699919	A	G
5	rs365286	31699968	T	G
5	rs573606124	31700151	T	C
5	rs805210	31700245	T	C
5	rs192485347	31700260	C	T
5	rs550864495	31700316	A	G
5	rs143947397	31700375	C	T
5	rs59299083	31700596	T	C
5	rs117617652	31700653	A	G
5	rs182252413	31700831	C	A
5	rs388518	31701076	G	A
5	rs190151489	31701098	G	A
5	rs550228589	31701117	C	T
5	rs380459	31701164	A	C
5	rs182747213	31701195	A	T
5	rs114926920	31701236	T	C
5	rs572591869	31701277	C	T
5	rs55653692	31701314	A	T
5	rs559433867	31701325	A	G
5	rs188521620	31701340	G	A
5	rs16901440	31701636	A	G
5	rs145244826	31701752	T	C
5	rs72755414	31701781	G	A
5	rs142460485	31701819	C	G
5	rs554882241	31701916	A	G
5	rs144389343	31701969	C	T
5	rs148071535	31702020	G	C
5	rs422672	31702146	T	C
5	rs72755415	31702205	C	T
5	rs12514249	31702283	A	G
5	rs181066600	31702742	G	T
5	rs141827673	31703347	C	T
5	rs559630707	31703391	C	T
5	rs181743776	31703485	G	A
5	rs561739938	31703529	G	A
5	rs4867374	31703540	C	A
5	rs571048945	31703577	T	C
5	rs144674575	31703629	T	C
5	rs116447555	31703830	A	G
5	rs182036820	31704027	T	C
5	rs147749212	31704074	T	C
5	rs143193608	31704169	T	G
5	rs146656773	31704183	A	G
5	rs74905902	31704635	T	C
5	rs188019679	31704650	C	A
5	rs191584003	31704710	A	G
5	rs183421028	31704834	G	T
5	rs72755416	31704993	C	T
5	rs72755417	31705005	T	C
5	rs2330793	31705024	C	T
5	rs1968845	31705027	T	G
5	rs1968846	31705057	T	C
5	rs1968847	31705221	C	T
5	rs10041301	31705318	T	C
5	rs80235762	31705466	G	T
5	rs569125146	31705474	C	T
5	rs76128672	31705481	T	C
5	rs186556029	31705522	G	C
5	rs78611378	31705692	A	G
5	rs149630867	31705878	T	C
5	rs535353	31705892	T	C
5	rs527670034	31705957	T	G
5	rs410998	31706026	T	C
5	rs426406	31706081	T	C
5	rs533756399	31706090	T	C
5	rs111878772	31706120	T	C
5	rs139581232	31706145	G	C
5	rs67591705	31706171	T	C
5	rs72755420	31706258	C	T
5	rs72755421	31706267	C	T
5	rs67720778	31706315	A	G
5	rs77751909	31706536	A	G
5	rs114083424	31706537	C	T
5	rs67945878	31706572	A	G
5	rs67496826	31706675	A	G
5	rs111960449	31706742	C	G
5	rs188129491	31706819	T	C
5	rs557586539	31706823	T	C
5	rs146446646	31706831	G	A
5	rs527529954	31706884	A	G
5	rs149067749	31706906	A	G
5	rs535248187	31707147	C	A
5	rs143086141	31707202	G	T
5	rs56194810	31707248	T	C
5	rs545980650	31707321	G	A
5	rs59325167	31707374	C	T
5	rs560822777	31707414	T	A
5	rs529940264	31707435	T	A
5	rs549324425	31707437	A	T
5	rs569540294	31707438	A	T
5	rs59279761	31707471	T	G
5	rs58925393	31707488	G	A
5	rs185724090	31707609	T	C
5	rs187781609	31707706	C	T
5	rs142978395	31707740	A	G
5	rs75302843	31707757	T	C
5	rs79511781	31708119	T	C
5	rs58447163	31708306	G	C
5	rs182497283	31708838	C	T
5	rs406266	31708993	G	T
5	rs531093413	31708994	G	T
5	rs72755424	31708996	C	T
5	rs10040188	31709063	T	C
5	rs425927	31709088	T	G
5	rs56134316	31709195	G	A
5	rs184978167	31709236	A	G
5	rs115938454	31709409	T	C
5	rs58077761	31709529	T	G
5	rs4867376	31709533	A	G
5	rs79978535	31709555	C	A
5	rs4867377	31709562	C	G
5	rs11322899	31709601	A	T
5	rs568961698	31709713	A	G
5	rs805216	31709844	C	T
5	rs549579042	31709905	C	A
5	rs423010	31709999	A	G
5	rs7726711	31710014	G	A
5	rs380826	31710153	A	G
5	rs79104338	31710395	T	C
5	rs6450854	31710439	T	G
5	rs557799089	31710515	A	G
5	rs4867378	31710517	G	A
5	rs4867079	31710522	A	G
5	rs189513478	31710560	A	G
5	rs72755427	31710569	C	G
5	rs6888268	31710651	G	A
5	rs527792090	31710670	G	A
5	rs496287	31710690	T	C
5	rs4867379	31710808	C	T
5	rs553495449	31710871	T	C
5	rs185475018	31710888	C	A
5	rs452803	31710929	C	A
5	rs387444	31711058	A	C
5	rs75886862	31711078	C	A
5	rs655135	31711123	T	C
5	rs7732028	31711133	C	T
5	rs531514159	31711144	T	G
5	rs7732202	31711238	C	T
5	rs148074539	31711284	A	G
5	rs6450855	31711429	C	T
5	rs417376	31711481	A	G
5	rs191921201	31711605	T	C
5	rs6894170	31711663	A	G
5	rs377181	31711757	G	A
5	rs378213	31711873	G	A
5	rs805218	31711888	C	T
5	rs376451	31711987	A	T
5	rs437972	31712145	C	G
5	rs440968	31712161	T	C
5	rs566006522	31712210	A	G
5	rs451644	31712211	T	C
5	rs138852916	31712431	C	A
5	rs78952697	31712483	G	C
5	rs35855902	31712526	A	G
5	rs538828026	31712547	A	G
5	rs394088	31712551	A	G
5	rs144133698	31712757	A	G
5	rs144156178	31712779	C	T
5	rs66794813	31712823	A	G
5	rs142087600	31712875	A	G
5	rs151164287	31713011	C	T
5	rs390961	31713076	C	T
5	rs381638	31713095	A	G
5	rs7725382	31713446	C	T
5	rs540844384	31713654	C	G
5	rs145150004	31713708	T	A
5	rs187126070	31713737	A	G
5	rs147922796	31713745	C	T
5	rs531227799	31714150	T	G
5	rs551036939	31714151	G	T
5	rs477333	31714178	A	G
5	rs389870	31714202	A	G
5	rs62350664	31714573	C	G
5	rs446914	31714892	G	A
5	rs253935	31715302	G	T
5	rs253934	31715317	A	G
5	rs139648055	31715403	G	T
5	rs560108921	31715508	T	C
5	rs144424918	31715519	G	A
5	rs253933	31715542	C	A
5	rs253932	31715620	A	G
5	rs253931	31715744	T	A
5	rs181316704	31715746	C	A
5	rs72755433	31715834	G	A
5	rs564328085	31715848	T	C
5	rs145082683	31715988	G	T
5	rs147591305	31716142	T	A
5	rs67710791	31716326	C	T
5	rs566797527	31716517	A	G
5	rs181932995	31716634	A	G
5	rs7731253	31716680	T	C
5	rs173810	31716802	C	G
5	rs7735303	31716808	G	C
5	rs566734248	31716920	G	A
5	rs534078694	31717118	T	C
5	rs253930	31717119	A	G
5	rs572317288	31717209	C	T
5	rs253929	31717225	T	A
5	rs253928	31717291	C	G
5	rs253927	31717437	A	G
5	rs190427	31717468	G	A
5	rs570967991	31717489	T	C
5	rs253926	31717552	G	C
5	rs71627321	31717578	G	A
5	rs34265014	31717796	G	A
5	rs58477956	31717921	T	C
5	rs185394442	31717971	A	T
5	rs572452026	31718460	G	T
5	rs188226279	31718611	A	G
5	rs544888124	31718647	T	C
5	rs112280939	31718800	T	C
5	rs112676855	31718953	A	G
5	rs140428859	31719049	T	C
5	rs80058769	31719196	C	T
5	rs181099073	31719382	A	G
5	rs253925	31719934	G	C
5	rs181811553	31719951	T	C
5	rs7714218	31720370	T	A
5	rs554600301	31720423	G	C
5	rs113996772	31720513	G	A
5	rs56171147	31720618	A	G
5	rs11959398	31720731	C	T
5	rs570553660	31720738	A	G
5	rs185176088	31721001	C	T
5	rs253924	31721141	T	A
5	rs189929124	31721225	A	G
5	rs16901473	31721408	C	T
5	rs138560088	31721693	T	C
5	rs544111469	31721695	C	T
5	rs444849	31721742	A	T
5	rs190426	31721836	G	T
5	rs10072624	31721924	A	G
5	rs147148882	31722240	C	G
5	rs191338183	31722248	A	T
5	rs533125827	31722365	A	G
5	rs368456964	31722476	A	G
5	rs183641792	31722718	A	G
5	rs114694599	31722802	G	T
5	rs253923	31722804	G	T
5	rs141187457	31723043	T	C
5	rs253922	31723260	C	T
5	rs186475669	31723268	C	T
5	rs184515843	31723389	G	A
5	rs530677502	31723425	C	T
5	rs533264522	31723552	A	C
5	rs253921	31723555	G	C
5	rs9687951	31723746	T	C
5	rs146388373	31723816	T	C
5	rs253920	31723821	C	T
5	rs144526282	31723835	A	C
5	rs112628197	31724010	G	C
5	rs530886488	31724140	G	A
5	rs253919	31724153	G	A
5	rs539003475	31724258	C	G
5	rs151284991	31724485	A	G
5	rs574284428	31724577	T	C
5	rs253918	31724664	A	G
5	rs59487864	31724667	T	C
5	rs146203680	31724808	A	G
5	rs1026766	31725049	C	T
5	rs551027098	31725149	A	G
5	rs547961259	31725166	A	G
5	rs2011949	31725209	A	G
5	rs253917	31725247	G	A
5	rs188119108	31725305	T	C
5	rs253916	31725317	T	C
5	rs190520442	31725971	A	C
5	rs17414142	31726664	A	G
5	rs6859714	31726738	C	T
5	rs560996021	31726937	C	T
5	rs194181	31726960	C	G
5	rs719231	31727011	T	C
5	rs187716051	31727287	C	T
5	rs184864387	31727648	T	A
5	rs145464815	31727774	C	T
5	rs548891590	31727821	G	A
5	rs550630737	31727867	A	C
5	rs253915	31727906	T	C
5	rs533709864	31727912	T	C
5	rs173809	31727961	A	T
5	rs7710779	31728206	C	T
5	rs575663357	31728689	T	C
5	rs186010466	31728945	T	C
5	rs72755447	31728946	G	A
5	rs181110886	31729053	G	C
5	rs561906191	31729504	A	G
5	rs13181582	31729863	T	C
5	rs137924699	31729867	C	G
5	rs112064452	31729930	A	T
5	rs561843621	31730085	T	C
5	rs532751487	31730226	T	C
5	rs191932115	31730327	T	C
5	rs115597118	31730491	C	G
5	rs4994124	31730698	G	T
5	rs4994125	31730699	T	G
5	rs16901494	31730810	A	G
5	rs533627055	31731132	A	T
5	rs189302166	31731307	C	A
5	rs180831795	31731739	A	G
5	rs77839245	31732097	A	G
5	rs575726103	31732190	T	C
5	rs181308002	31732313	C	T
5	rs114748678	31732422	T	C
5	rs253910	31732692	C	T
5	rs545054516	31733003	G	T
5	rs10520989	31733396	T	C
5	rs13164664	31733397	A	G
5	rs145397958	31733423	C	T
5	rs113998814	31733753	T	C
5	rs541155434	31733790	A	G
5	rs186896091	31733848	T	G
5	rs569840075	31734364	G	A
5	rs253911	31734418	A	T
5	rs28541418	31734672	T	C
5	rs143615818	31734841	A	G
5	rs115717328	31734867	C	T
5	rs540727012	31734932	T	C
5	rs253912	31735230	T	C
5	rs144665575	31735428	C	T
5	rs188770806	31735446	A	G
5	rs565987997	31735586	G	A
5	rs79898340	31736088	T	A
5	rs190079910	31736190	T	C
5	rs550359208	31736191	A	G
5	rs426916	31736281	C	T
5	rs16901499	31736444	A	G
5	rs12517219	31736521	G	C
5	rs140843194	31736539	G	C
5	rs375183	31736582	A	C
5	rs80050965	31736726	C	T
5	rs191885684	31736741	T	G
5	rs77230135	31736850	G	A
5	rs535652823	31737017	T	C
5	rs406534	31737185	A	G
5	rs139150352	31737195	C	G
5	rs72755449	31737234	A	T
5	rs540700214	31737308	T	G
5	rs561776824	31737343	G	C
5	rs530810534	31737350	C	G
5	rs6870389	31737424	T	C
5	rs6870268	31737429	G	A
5	rs13185883	31737440	T	C
5	rs78059476	31737441	G	A
5	rs563479808	31737480	T	C
5	rs191622921	31737481	A	G
5	rs6891860	31737500	C	T
5	rs56133846	31737522	A	G
5	rs534901449	31737534	T	C
5	rs71627322	31737540	G	A
5	rs148338624	31737565	C	T
5	rs183363178	31737569	A	G
5	rs186468506	31737571	A	G
5	rs140554612	31737590	G	C
5	rs183762841	31737615	T	C
5	rs16901502	31737675	C	G
5	rs79458705	31737688	T	C
5	rs570040328	31737711	T	C
5	rs189556592	31737777	G	A
5	rs10054060	31737898	A	G
5	rs10061986	31737908	C	T
5	rs10061987	31737912	A	T
5	rs10069080	31737920	C	A
5	rs114087128	31738239	C	T
5	rs552270098	31738249	C	G
5	rs571084124	31738344	C	T
5	rs10940961	31738409	G	A
5	rs572629438	31738544	T	C
5	rs77696493	31738545	A	G
5	rs569501433	31739045	G	T
5	rs559487958	31739078	T	C
5	rs10071368	31739352	G	A
5	rs76588898	31739397	A	G
5	rs77325986	31739461	G	A
5	rs528546470	31739484	T	A
5	rs180881188	31739488	C	G
5	rs567561821	31739524	C	A
5	rs186207428	31739603	G	A
5	rs552180827	31739605	T	A
5	rs72755450	31739665	A	G
5	rs56280983	31739724	G	A
5	rs28670364	31739928	C	T
5	rs183324589	31740069	T	C
5	rs62350667	31740082	C	T
5	rs28896230	31740102	C	T
5	rs35151091	31740193	A	C
5	rs191887892	31740276	A	G
5	rs139990287	31740356	A	G
5	rs183091015	31740393	T	C
5	rs192689753	31740556	T	C
5	rs182125680	31740563	T	C
5	rs528436977	31740626	T	C
5	rs530615338	31740694	C	T
5	rs549798758	31740938	C	T
5	rs140236375	31741129	T	C
5	rs61519162	31741276	A	G
5	rs12519673	31741340	C	T
5	rs13178958	31741452	T	C
5	rs192127029	31741868	T	C
5	rs143778480	31741873	A	C
5	rs572970991	31742001	A	G
5	rs542080681	31742019	T	C
5	rs67311612	31742118	C	A
5	rs75699612	31742150	A	G
5	rs115141639	31742196	T	C
5	rs2330794	31742338	G	A
5	rs1479661	31742410	C	T
5	rs146905760	31742437	A	G
5	rs1428646	31742542	T	C
5	rs77698230	31743102	G	C
5	rs73749655	31743104	C	T
5	rs185973609	31743348	G	A
5	rs114424224	31743417	C	G
5	rs78344095	31743434	G	A
5	rs534190626	31743710	T	C
5	rs548803540	31743711	A	G
5	rs184099285	31743818	A	G
5	rs187502569	31743908	T	G
5	rs191033301	31743914	G	A
5	rs149506296	31743973	T	A
5	rs76890130	31744189	G	T
5	rs629934	31744286	A	G
5	rs545672878	31744300	T	G
5	rs191880369	31744395	C	G
5	rs114873640	31744422	A	G
5	rs550268645	31744453	A	C
5	rs56939011	31744752	C	T
5	rs545609721	31744799	T	A
5	rs58055222	31745049	A	G
5	rs1973196	31745104	T	C
5	rs62350670	31745112	A	G
5	rs76000960	31745175	A	G
5	rs567107609	31745192	A	T
5	rs536255258	31745244	T	C
5	rs114481972	31745444	A	G
5	rs115147626	31745635	T	C
5	rs142534167	31745703	A	G
5	rs1966983	31745879	A	C
5	rs182756326	31745966	A	G
5	rs543796027	31746054	A	G
5	rs112886582	31746274	C	T
5	rs571189877	31746312	T	C
5	rs12657588	31746651	A	G
5	rs111997271	31747009	A	G
5	rs113406230	31747157	T	C
5	rs10461902	31747178	G	A
5	rs71627323	31747197	A	G
5	rs148091376	31747299	A	T
5	rs10461698	31747567	A	G
5	rs539774863	31747597	A	G
5	rs16901513	31747650	T	C
5	rs181086888	31747761	A	G
5	rs72755455	31747857	T	C
5	rs183991194	31747943	G	A
5	rs62350671	31748082	A	G
5	rs148612974	31748337	T	C
5	rs16901514	31748372	G	A
5	rs77527351	31748444	G	A
5	rs115514205	31748454	G	A
5	rs79132939	31748529	T	G
5	rs6862891	31748611	G	A
5	rs144266980	31748714	G	A
5	rs530509361	31748743	T	G
5	rs147809202	31748758	G	A
5	rs533355437	31748827	G	C
5	rs547210826	31748836	T	C
5	rs186896279	31748974	A	G
5	rs577073101	31749203	G	C
5	rs4867081	31749374	A	C
5	rs13187390	31749607	A	T
5	rs34177259	31749655	T	C
5	rs189860570	31749657	G	A
5	rs553767277	31749675	T	C
5	rs10056080	31749710	C	T
5	rs555763232	31749733	A	G
5	rs182533569	31749741	A	G
5	rs571650707	31750040	T	G
5	rs16901517	31750328	G	A
5	rs7714189	31750346	T	C
5	rs563105021	31750405	A	G
5	rs527690473	31750525	A	G
5	rs548581714	31750700	A	G
5	rs494504	31750793	G	A
5	rs576733691	31750939	A	G
5	rs495578	31750951	G	A
5	rs6879013	31751061	A	T
5	rs188514079	31751062	G	A
5	rs531412187	31751167	C	T
5	rs193219168	31751179	C	G
5	rs62350672	31751262	T	C
5	rs787912	31751263	A	G
5	rs113015206	31751273	C	G
5	rs570225564	31751280	A	G
5	rs142725006	31751301	G	T
5	rs6879926	31751340	C	G
5	rs60365189	31751363	G	A
5	rs574515280	31751365	A	G
5	rs12516825	31751372	A	G
5	rs183799745	31751612	T	C
5	rs16901518	31751644	A	G
5	rs529726314	31751656	C	T
5	rs12516878	31751739	A	C
5	rs1981982	31751784	G	A
5	rs526309	31751813	A	G
5	rs373371349	31752125	T	G
5	rs2330774	31752176	G	T
5	rs3889503	31752180	G	T
5	rs115778519	31752218	G	A
5	rs111472627	31752408	T	C
5	rs143616999	31752553	A	G
5	rs59331802	31752567	G	A
5	rs498695	31752593	T	C
5	rs534890851	31752610	T	C
5	rs548402931	31752652	C	T
5	rs71627324	31752687	T	C
5	rs556895042	31752696	C	T
5	rs63039160	31752697	C	T
5	rs670081	31752937	A	G
5	rs6890551	31752953	T	G
5	rs493276	31753135	T	C
5	rs547805	31753216	T	C
5	rs2017087	31753577	T	C
5	rs544161	31753615	A	G
5	rs673606	31753727	C	T
5	rs75098188	31753731	T	C
5	rs10064729	31753883	T	C
5	rs11748331	31753930	C	T
5	rs190078122	31754070	A	G
5	rs35194915	31754343	T	A
5	rs180865311	31754449	T	C
5	rs185420194	31754480	G	A
5	rs527397802	31754513	T	C
5	rs2162896	31754514	A	G
5	rs78100504	31754523	A	T
5	rs75687401	31754609	A	G
5	rs75757036	31754860	C	A
5	rs77208368	31754963	G	T
5	rs35912557	31755087	T	C
5	rs376436956	31755212	T	C
5	rs35395041	31755318	A	T
5	rs114267501	31755475	A	G
5	rs114936481	31755513	T	C
5	rs611599	31755661	T	C
5	rs183088053	31755673	T	C
5	rs182155387	31755852	T	C
5	rs548884324	31756021	T	G
5	rs568848334	31756071	T	C
5	rs12520410	31756213	A	G
5	rs556305576	31756297	T	G
5	rs554360900	31756299	A	G
5	rs75429731	31756386	A	T
5	rs116407679	31756444	A	G
5	rs150149664	31756534	G	A
5	rs755957	31756926	A	G
5	rs184717074	31757006	G	T
5	rs529784724	31757043	C	T
5	rs189374748	31757120	A	G
5	rs182026597	31757135	G	A
5	rs115533750	31757212	C	A
5	rs539287744	31757750	G	T
5	rs787914	31757789	T	C
5	rs74974222	31757931	G	A
5	rs529738	31758051	C	T
5	rs6888920	31758139	T	C
5	rs527665586	31758264	T	C
5	rs114229680	31758296	A	G
5	rs141409889	31758536	G	A
5	rs61599534	31758554	T	C
5	rs191575198	31758660	T	C
5	rs80134393	31758803	T	C
5	rs9885309	31758943	A	G
5	rs500557	31758951	C	G
5	rs137863741	31759020	A	G
5	rs537027676	31759097	C	A
5	rs498791	31759117	C	T
5	rs572290780	31759188	A	G
5	rs112109852	31759231	A	C
5	rs563308304	31759253	T	C
5	rs186009537	31759565	T	C
5	rs190767344	31759679	A	G
5	rs183370230	31759841	T	C
5	rs545429650	31760088	C	G
5	rs559000443	31760129	C	A
5	rs59486993	31760155	T	C
5	rs62350701	31760336	G	C
5	rs73749660	31760348	T	C
5	rs547397298	31760584	C	A
5	rs553136	31760615	A	G
5	rs539042115	31760676	C	T
5	rs62350702	31760755	C	G
5	rs62350703	31760809	A	G
5	rs564800133	31760891	T	C
5	rs184470420	31761007	T	C
5	rs187560640	31761038	G	A
5	rs549292	31761056	C	T
5	rs28619979	31761164	G	C
5	rs7706797	31761193	A	G
5	rs578238796	31761343	A	G
5	rs185556560	31761453	C	G
5	rs7707027	31761519	A	G
5	rs7707484	31761535	G	T
5	rs180818115	31761592	T	C
5	rs568895459	31761598	G	A
5	rs6450856	31761611	A	C
5	rs189514628	31761920	G	A
5	rs181254611	31761927	T	C
5	rs6871202	31762071	C	T
5	rs6872387	31762552	A	G
5	rs12657903	31762765	G	C
5	rs115940213	31762892	C	T
5	rs181753511	31763186	G	C
5	rs1678893	31763245	C	T
5	rs1651408	31763267	T	C
5	rs1651407	31763450	A	G
5	rs187997789	31763597	T	A
5	rs1651406	31763965	C	G
5	rs111617496	31763978	T	A
5	rs1627377	31764035	A	C
5	rs1582953	31764137	A	G
5	rs75805313	31764151	A	G
5	rs561625784	31764170	G	C
5	rs570254457	31764184	G	A
5	rs1579436	31764198	G	A
5	rs1582952	31764386	T	C
5	rs2008859	31764637	C	T
5	rs115139495	31764754	C	T
5	rs566026791	31764846	A	G
5	rs150096190	31764875	C	T
5	rs138388387	31764959	A	G
5	rs12517873	31765053	A	G
5	rs111929805	31765118	G	A
5	rs146388279	31765392	G	A
5	rs12655405	31765441	A	G
5	rs2059868	31765669	T	C
5	rs150607845	31765784	A	G
5	rs2059867	31765790	T	G
5	rs2059866	31766129	T	A
5	rs10058542	31766165	T	C
5	rs76529909	31766182	T	G
5	rs557370104	31766226	T	G
5	rs77188597	31766245	A	G
5	rs117198911	31766395	A	G
5	rs2059865	31766433	A	T
5	rs552587369	31766444	T	G
5	rs79661351	31766498	G	A
5	rs2059864	31766524	T	C
5	rs6886231	31766687	C	T
5	rs10461903	31766703	C	T
5	rs6865160	31766737	G	C
5	rs4475271	31766834	A	G
5	rs151130417	31766874	A	G
5	rs4400132	31766923	A	G
5	rs2330775	31767085	C	T
5	rs183330663	31767264	A	G
5	rs545896539	31767319	T	C
5	rs6869970	31767369	A	C
5	rs145760391	31767391	A	G
5	rs6870260	31767461	T	C
5	rs568932108	31767577	A	C
5	rs111849391	31767730	T	C
5	rs191245515	31767893	T	C
5	rs372411280	31768087	A	G
5	rs546195196	31768135	C	T
5	rs74940434	31768224	C	T
5	rs10073830	31768327	A	G
5	rs116478990	31768341	A	G
5	rs183794827	31768484	C	T
5	rs115891270	31768819	T	C
5	rs367744052	31768951	A	G
5	rs16901543	31769180	A	G
5	rs11739450	31769314	C	T
5	rs75829354	31769670	A	G
5	rs9292441	31769705	A	T
5	rs140878644	31769748	T	A
5	rs73749663	31770055	G	A
5	rs74554155	31770162	T	A
5	rs16901545	31770263	A	G
5	rs186559643	31770404	G	C
5	rs34573921	31770440	A	G
5	rs142980547	31770466	A	G
5	rs919337	31770733	T	C
5	rs919336	31770811	A	G
5	rs919335	31770919	C	T
5	rs6873288	31770988	T	C
5	rs6892469	31771116	A	G
5	rs17500320	31771147	C	T
5	rs6450857	31771396	T	C
5	rs555763269	31771500	C	T
5	rs187756647	31771518	G	T
5	rs7736795	31771809	A	G
5	rs576046355	31771823	C	G
5	rs544577044	31771824	T	C
5	rs7736697	31771933	C	G
5	rs80316369	31772131	A	G
5	rs75999073	31772158	C	A
5	rs2195400	31772191	G	C
5	rs139819284	31772587	A	G
5	rs10052469	31772753	T	C
5	rs193090603	31772947	G	A
5	rs542731522	31773289	T	C
5	rs556270873	31773302	T	C
5	rs12517525	31773452	C	T
5	rs12514826	31773472	A	G
5	rs189376850	31773563	G	T
5	rs10940963	31773773	C	G
5	rs141828155	31773877	T	C
5	rs72755462	31774024	A	G
5	rs548045341	31774189	A	G
5	rs189472361	31774502	G	A
5	rs58672503	31774603	A	G
5	rs561206949	31774655	A	G
5	rs530331332	31774680	A	G
5	rs144533314	31775022	C	G
5	rs7736346	31775225	T	C
5	rs116667677	31775344	C	T
5	rs561169789	31775427	A	G
5	rs114344543	31775510	A	G
5	rs190764948	31775512	T	C
5	rs552297870	31775596	C	T
5	rs569894824	31775800	T	G
5	rs10940964	31775842	T	C
5	rs12153370	31776025	T	G
5	rs548677120	31776072	A	G
5	rs569189299	31776113	T	G
5	rs3922970	31776253	T	C
5	rs3922969	31776287	A	G
5	rs574203048	31776316	A	C
5	rs1122764	31776383	G	A
5	rs192759682	31776525	G	C
5	rs139073297	31776596	C	T
5	rs6450859	31776617	C	G
5	rs532371620	31776658	T	C
5	rs6450860	31776675	G	A
5	rs192362521	31776715	A	G
5	rs115653097	31776720	A	G
5	rs573592145	31776917	G	T
5	rs7708804	31777029	A	G
5	rs10472780	31777058	A	G
5	rs7709277	31777100	A	G
5	rs7709546	31777253	G	A
5	rs7709548	31777256	A	G
5	rs7729248	31777262	T	C
5	rs575688178	31777270	A	G
5	rs4593280	31777286	A	G
5	rs7729406	31777395	T	C
5	rs564936455	31777396	A	G
5	rs7729537	31777450	T	G
5	rs2877218	31777473	G	C
5	rs7709890	31777485	A	G
5	rs558153659	31777556	T	C
5	rs7710069	31777565	A	G
5	rs141443640	31777577	T	C
5	rs530839627	31777613	A	G
5	rs7730034	31777756	T	C
5	rs7710396	31777792	A	G
5	rs146024782	31778000	A	T
5	rs12109256	31778254	C	T
5	rs6450863	31778306	G	A
5	rs540272722	31778487	T	C
5	rs187710926	31778504	T	C
5	rs7715159	31778639	T	C
5	rs530097858	31778764	G	A
5	rs10472781	31778794	A	G
5	rs55950122	31778804	A	G
5	rs17506712	31778968	C	T
5	rs192123000	31779264	T	C
5	rs554569230	31779641	T	C
5	rs573676467	31779670	T	C
5	rs184321592	31779702	C	G
5	rs545552960	31779716	A	G
5	rs191484659	31779775	T	C
5	rs80050542	31780287	G	C
5	rs576950359	31780322	T	G
5	rs186883105	31780369	A	G
5	rs148940393	31780405	A	G
5	rs567537485	31780479	C	A
5	rs7726009	31780573	A	G
5	rs7726024	31780600	A	G
5	rs116439444	31780865	T	C
5	rs72755466	31780925	C	T
5	rs534428820	31781156	C	G
5	rs10085143	31781200	G	A
5	rs577468400	31781219	C	T
5	rs10940965	31781289	A	G
5	rs551722986	31781500	A	G
5	rs6872971	31781517	T	A
5	rs6892455	31781628	C	G
5	rs10805566	31781641	G	C
5	rs34884728	31781647	A	G
5	rs185693434	31781749	C	T
5	rs73058483	31781762	A	G
5	rs190367786	31781837	T	G
5	rs6896536	31781839	C	T
5	rs543224983	31781892	A	G
5	rs573928980	31782127	A	G
5	rs12517489	31782259	A	G
5	rs6897524	31782300	A	G
5	rs1864120	31782304	T	C
5	rs1864121	31782376	A	G
5	rs76568982	31782483	G	A
5	rs193227448	31782661	T	C
5	rs10077329	31782860	G	A
5	rs112788777	31782901	G	A
5	rs533526477	31782943	T	C
5	rs74870856	31782945	T	C
5	rs13187476	31782969	T	C
5	rs144225872	31783558	A	G
5	rs146550746	31783604	T	C
5	rs571372239	31783708	C	T
5	rs547474636	31784181	A	G
5	rs143600526	31784272	G	C
5	rs10066653	31784299	G	A
5	rs200155197	31784793	G	A
5	rs545291470	31784794	A	T
5	rs201508230	31784795	G	C
5	rs527638921	31784798	C	G
5	rs547391473	31784800	A	G
5	rs567721938	31784802	G	T
5	rs7723548	31785009	A	G
5	rs10044654	31785049	C	T
5	rs114386201	31785556	C	A
5	rs144528527	31785601	A	G
5	rs538822202	31785902	T	C
5	rs188460301	31785989	T	C
5	rs191822847	31786079	T	C
5	rs537064377	31786108	A	G
5	rs10940966	31786389	G	C
5	rs56156256	31786519	C	T
5	rs13167399	31786852	C	G
5	rs2877219	31786857	G	A
5	rs542381817	31786932	T	G
5	rs569289182	31786955	A	G
5	rs551849726	31786974	G	A
5	rs6895494	31787053	C	G
5	rs557730522	31787133	G	A
5	rs13171448	31787255	G	C
5	rs546229197	31787265	A	G
5	rs78964973	31787368	A	G
5	rs6450864	31787381	C	T
5	rs6450865	31787987	G	T
5	rs80256824	31788031	A	G
5	rs16901565	31788111	C	A
5	rs78314249	31788118	G	A
5	rs76277503	31788129	T	C
5	rs113001596	31788200	A	G
5	rs557118595	31788251	T	G
5	rs548255026	31788511	T	G
5	rs190118335	31788641	A	G
5	rs149099872	31788671	A	G
5	rs186786364	31788890	G	T
5	rs6866410	31789244	T	A
5	rs10755251	31789358	G	C
5	rs57087458	31789454	C	T
5	rs77406748	31789511	G	A
5	rs7707966	31789679	T	C
5	rs544323046	31789703	T	C
5	rs540474007	31789783	A	G
5	rs111428705	31789884	A	G
5	rs141691804	31789894	A	G
5	rs77022489	31790012	T	C
5	rs78885175	31790083	G	T
5	rs150869909	31790126	A	G
5	rs577837184	31790321	T	C
5	rs12519463	31790328	A	C
5	rs566976828	31790338	G	A
5	rs551381155	31790507	A	G
5	rs143617454	31790634	C	G
5	rs6450866	31790875	G	A
5	rs543207019	31790899	A	G
5	rs562810923	31790963	G	A
5	rs576343517	31790974	A	T
5	rs12520120	31791056	T	C
5	rs6877600	31791060	T	C
5	rs569141480	31791160	T	C
5	rs181978052	31791357	T	C
5	rs529025316	31791428	G	T
5	rs537087681	31791464	A	G
5	rs188306802	31791467	A	G
5	rs562652822	31791609	G	A
5	rs62350744	31791659	C	T
5	rs181627202	31792066	G	T
5	rs543934338	31792374	A	G
5	rs115145235	31792618	A	G
5	rs547064910	31792676	A	G
5	rs139033950	31792728	C	T
5	rs573042785	31792958	G	A
5	rs139259436	31793042	A	T
5	rs150007234	31793188	A	G
5	rs565068699	31793224	T	C
5	rs140487103	31793265	G	A
5	rs74543416	31793539	G	A
5	rs147828750	31793546	T	C
5	rs534949248	31793668	T	C
5	rs183042512	31793682	A	G
5	rs141411729	31793689	A	G
5	rs75978593	31793963	T	G
5	rs150920281	31793964	T	G
5	rs150112850	31794279	T	C
5	rs112221277	31794317	T	C
5	rs57574528	31794340	A	G
5	rs565072533	31794559	A	G
5	rs547697339	31794600	T	C
5	rs192982235	31794633	A	G
5	rs6866048	31794761	A	G
5	rs58326025	31794837	A	T
5	rs546110191	31795105	T	C
5	rs6870534	31795384	T	A
5	rs536825785	31795693	G	C
5	rs575427173	31796117	G	C
5	rs10065542	31796173	A	G
5	rs184580296	31796308	A	G
5	rs576135824	31796420	A	G
5	rs72755472	31796427	T	C
5	rs181446630	31796461	A	G
5	rs4867083	31796494	C	G
5	rs535406717	31796523	G	A
5	rs17416024	31796560	A	C
5	rs72755473	31796571	T	A
5	rs116199624	31796610	T	C
5	rs578082082	31796623	G	A
5	rs4867381	31796741	G	A
5	rs16901567	31796992	A	C
5	rs59564491	31797008	G	A
5	rs9292442	31797013	G	T
5	rs534139759	31797024	A	T
5	rs537648112	31797060	C	A
5	rs554331539	31797179	G	C
5	rs573939565	31797185	T	C
5	rs6882020	31797277	T	C
5	rs186248773	31797474	A	G
5	rs10472782	31797536	A	G
5	rs6882690	31797686	T	C
5	rs7726667	31797852	A	G
5	rs545406117	31797855	G	A
5	rs16901570	31797985	T	G
5	rs10472783	31798110	A	G
5	rs55871110	31798163	T	G
5	rs531619185	31798168	A	G
5	rs11738489	31798252	C	T
5	rs182695075	31798312	G	A
5	rs114945284	31798565	T	C
5	rs35628358	31798664	A	C
5	rs17416143	31798798	A	G
5	rs55900138	31798847	A	G
5	rs13340334	31798903	C	T
5	rs35298027	31798928	G	A
5	rs72755477	31799138	C	T
5	rs529687760	31799345	A	G
5	rs116598198	31799371	A	G
5	rs563246655	31799413	G	C
5	rs76324570	31799466	A	G
5	rs145138976	31799522	T	C
5	rs200874564	31799871	T	C
5	rs574053407	31799975	C	T
5	rs35213564	31800002	T	A
5	rs548862422	31800150	G	C
5	rs142078265	31800355	G	A
5	rs10472196	31800393	C	T
5	rs2162895	31800544	A	G
5	rs542466574	31800545	T	C
5	rs184166545	31800607	C	A
5	rs12697260	31800609	A	G
5	rs28711224	31800614	G	A
5	rs184019630	31801022	T	C
5	rs57289465	31801709	C	T
5	rs13153009	31801772	T	G
5	rs983061	31801810	A	C
5	rs983062	31802066	A	G
5	rs535541943	31802146	A	G
5	rs1318900	31802180	G	A
5	rs115670934	31802190	C	T
5	rs186001217	31802342	T	C
5	rs13157213	31802343	G	A
5	rs17507185	31802554	A	G
5	rs562773952	31802799	A	G
5	rs10067494	31802810	G	A
5	rs138347334	31802818	A	G
5	rs35946638	31802976	A	G
5	rs111974032	31802981	G	T
5	rs185777519	31803054	A	G
5	rs6875503	31803120	G	A
5	rs11743042	31803213	A	T
5	rs10062180	31803215	A	T
5	rs182463655	31803269	A	G
5	rs533126905	31803311	A	C
5	rs560415434	31803486	G	A
5	rs34256802	31803833	C	A
5	rs11743898	31803987	A	T
5	rs11740547	31804004	A	G
5	rs558982856	31804005	A	G
5	rs147493230	31804083	A	G
5	rs182969735	31804114	C	T
5	rs7713111	31804216	T	C
5	rs16899796	31804292	T	C
5	rs73060307	31804307	T	C
5	rs536456325	31804310	C	T
5	rs17416314	31804351	A	G
5	rs16899797	31804402	C	G
5	rs79173698	31804487	A	T
5	rs7731219	31804573	G	A
5	rs13169044	31804751	A	G
5	rs6892463	31804753	G	A
5	rs374548103	31804802	G	T
5	rs188712228	31804901	T	A
5	rs566032069	31804999	T	C
5	rs10940967	31805291	C	G
5	rs9292443	31805341	T	C
5	rs17507318	31805347	G	C
5	rs539267317	31805832	T	C
5	rs10073781	31805859	A	C
5	rs891026	31805862	A	G
5	rs891027	31805875	T	G
5	rs187455979	31805931	C	G
5	rs891028	31806016	T	C
5	rs6863125	31806258	A	G
5	rs2010151	31806434	C	A
5	rs560014151	31806456	G	A
5	rs143746396	31806894	G	C
5	rs11743256	31807004	A	G
5	rs190263246	31807288	T	C
5	rs4867383	31807304	T	A
5	rs13184489	31807390	A	G
5	rs4867385	31807425	C	T
5	rs17507380	31807557	A	C
5	rs139021521	31807754	A	G
5	rs17507408	31807796	T	C
5	rs560228937	31807950	A	G
5	rs143049807	31807987	T	C
5	rs558038074	31808477	G	A
5	rs540252822	31808485	C	A
5	rs561915105	31808576	A	G
5	rs74720151	31808653	G	T
5	rs62350752	31808719	G	A
5	rs10472785	31808727	A	G
5	rs185436078	31808901	C	T
5	rs2330776	31809096	A	T
5	rs141841956	31809216	A	C
5	rs75551936	31809320	A	C
5	rs191908004	31809445	T	C
5	rs16901583	31809486	C	T
5	rs73060312	31809566	T	G
5	rs10940968	31809602	G	C
5	rs10940969	31809645	C	A
5	rs11740482	31809733	A	G
5	rs146428690	31809823	A	G
5	rs188971813	31809977	T	C
5	rs556276721	31810064	A	G
5	rs191030107	31810090	G	A
5	rs11741232	31810218	A	G
5	rs200548673	31810354	T	C
5	rs149694331	31810389	G	A
5	rs535151230	31810434	G	A
5	rs10037898	31810531	T	C
5	rs193153714	31810562	T	C
5	rs563990893	31810563	A	G
5	rs548665672	31810587	A	T
5	rs10037938	31810593	G	C
5	rs2088894	31810665	A	C
5	rs12109616	31811124	A	T
5	rs28740838	31811556	C	T
5	rs6891809	31811628	G	A
5	rs115466558	31811660	A	G
5	rs76633747	31811701	C	T
5	rs79586730	31811733	C	G
5	rs189398574	31811764	C	T
5	rs7735550	31812146	T	A
5	rs11956428	31812168	G	T
5	rs13182171	31812179	C	A
5	rs56237247	31812423	C	T
5	rs13357887	31812966	A	G
5	rs73060320	31813154	C	T
5	rs146267987	31813199	C	T
5	rs13357918	31813213	T	C
5	rs35092754	31813240	C	T
5	rs36100833	31813280	G	A
5	rs190787498	31813295	T	C
5	rs183247923	31813296	A	G
5	rs555152001	31813429	T	C
5	rs189684959	31813473	G	C
5	rs138097351	31813500	C	T
5	rs34301697	31813639	G	A
5	rs28664240	31813643	T	C
5	rs572965642	31813823	T	C
5	rs182770942	31814033	A	G
5	rs7718233	31814203	A	G
5	rs148614849	31814554	T	C
5	rs192767802	31814562	C	G
5	rs185138012	31814573	T	C
5	rs142108134	31814724	T	G
5	rs150756837	31814798	A	G
5	rs7722980	31815001	G	C
5	rs144856283	31815131	T	C
5	rs13160547	31815195	T	C
5	rs569067395	31815340	G	A
5	rs551629123	31815546	C	T
5	rs115211439	31815589	G	C
5	rs115883163	31815590	G	T
5	rs147934134	31815643	G	A
5	rs184491053	31815720	C	A
5	rs540569556	31815849	C	T
5	rs1465583	31815875	G	T
5	rs1465584	31815929	T	A
5	rs527973925	31815952	A	G
5	rs10070504	31816039	T	C
5	rs141826272	31816178	A	G
5	rs35699136	31816264	G	A
5	rs533802905	31816277	A	C
5	rs550191616	31816628	C	G
5	rs145153456	31816641	A	G
5	rs35952258	31816829	C	T
5	rs555736191	31816924	G	A
5	rs575635670	31816999	A	G
5	rs55830731	31817048	C	T
5	rs530416771	31817149	T	C
5	rs560562102	31817340	T	C
5	rs188984584	31817348	G	C
5	rs113938478	31817657	A	C
5	rs6450867	31817756	T	C
5	rs7701179	31817863	T	C
5	rs575098589	31817882	C	T
5	rs7701193	31817927	A	C
5	rs10063511	31817986	G	A
5	rs62348963	31818004	G	C
5	rs186256410	31818031	C	G
5	rs565544677	31818253	G	T
5	rs112430911	31818319	C	T
5	rs10039976	31818358	T	C
5	rs557620196	31818389	T	C
5	rs561825567	31818558	C	T
5	rs532118983	31818654	C	G
5	rs76346809	31818709	G	C
5	rs4867084	31818948	A	G
5	rs62348965	31819051	A	G
5	rs553406164	31819055	G	T
5	rs2042959	31819180	T	C
5	rs192114601	31819272	T	G
5	rs2042960	31819330	T	G
5	rs2042961	31819491	T	C
5	rs1975041	31819504	T	C
5	rs145154104	31819581	C	T
5	rs1975042	31819623	A	G
5	rs183196204	31819838	G	T
5	rs2042962	31820098	G	A
5	rs12656568	31820175	T	C
5	rs10085099	31820180	C	T
5	rs149763238	31820414	T	C
5	rs10085101	31820465	C	G
5	rs35144579	31820778	T	C
5	rs114683085	31821106	A	C
5	rs189192060	31821385	G	A
5	rs557862585	31821386	C	T
5	rs10042407	31821471	A	G
5	rs533995377	31821500	A	T
5	rs141647345	31821501	T	A
5	rs10036843	31821537	A	G
5	rs11956512	31821542	C	G
5	rs146484206	31821549	A	G
5	rs550471921	31821551	A	G
5	rs532159353	31821632	T	C
5	rs552109021	31821730	T	C
5	rs181474699	31821918	A	G
5	rs7722843	31822004	A	G
5	rs573400860	31822014	G	A
5	rs7705051	31822066	T	C
5	rs556853940	31822132	T	C
5	rs10056959	31822268	A	G
5	rs577857044	31822363	A	T
5	rs10072103	31822372	C	T
5	rs10080056	31822472	T	G
5	rs111718233	31822520	A	G
5	rs16901599	31822566	C	T
5	rs185689603	31822700	A	G
5	rs6869511	31822868	T	C
5	rs6869849	31823032	T	C
5	rs182915686	31823045	C	G
5	rs6888789	31823077	C	T
5	rs576078441	31823081	A	G
5	rs559067584	31823132	T	A
5	rs6870166	31823213	T	C
5	rs188464030	31823257	A	G
5	rs6870206	31823301	T	C
5	rs6889617	31823382	G	C
5	rs6889480	31823443	C	T
5	rs550315361	31823473	A	G
5	rs547218612	31823492	C	T
5	rs10038413	31823644	A	G
5	rs112258495	31823759	T	C
5	rs10059443	31823770	A	G
5	rs10074494	31823800	C	T
5	rs148790061	31823819	G	A
5	rs555114100	31823838	G	C
5	rs555150943	31824147	C	T
5	rs6885954	31824213	T	C
5	rs192312496	31824469	G	A
5	rs571049427	31824902	G	A
5	rs150130964	31825161	T	C
5	rs145575491	31825212	G	A
5	rs532256968	31825240	T	C
5	rs546125795	31825289	T	C
5	rs13185963	31825344	A	C
5	rs148890428	31825346	C	T
5	rs4867386	31825359	T	C
5	rs73753516	31825421	C	T
5	rs62348968	31825621	C	G
5	rs555380680	31825647	G	T
5	rs184229653	31825745	T	C
5	rs137897684	31825818	T	C
5	rs546094848	31825826	C	A
5	rs13153000	31826017	T	C
5	rs554955000	31826204	C	G
5	rs546823187	31826297	A	G
5	rs10038144	31826554	C	T
5	rs34719689	31826589	A	G
5	rs10035850	31826929	T	C
5	rs1035918	31827064	A	T
5	rs76994948	31827122	A	G
5	rs1035919	31827235	C	T
5	rs551752088	31827415	A	G
5	rs114489823	31827455	T	G
5	rs183855807	31827469	A	T
5	rs13179206	31827527	C	T
5	rs191035792	31827659	A	G
5	rs10061010	31827807	T	A
5	rs56389628	31827811	T	A
5	rs543199279	31827812	T	A
5	rs115093390	31827855	A	G
5	rs567752401	31827987	G	A
5	rs568450146	31828276	C	T
5	rs142290695	31828297	C	T
5	rs6887586	31828381	C	T
5	rs115275746	31828400	T	C
5	rs545656959	31828484	C	T
5	rs148840310	31828618	C	A
5	rs116718867	31828628	A	G
5	rs554968929	31828746	A	G
5	rs184016196	31828915	C	T
5	rs567160370	31828963	C	T
5	rs539225438	31829080	T	G
5	rs735603	31829205	T	C
5	rs148350807	31829340	A	G
5	rs735604	31829397	C	T
5	rs141538900	31829404	T	C
5	rs192893556	31829482	G	T
5	rs185395162	31829561	A	G
5	rs9292444	31829692	A	G
5	rs72757906	31830074	A	G
5	rs9800104	31830261	G	A
5	rs9800378	31830304	G	A
5	rs537754031	31830605	G	T
5	rs72757909	31830917	G	T
5	rs545864935	31830943	G	T
5	rs145200213	31831000	T	A
5	rs62348971	31831018	A	C
5	rs142225285	31831034	A	T
5	rs144529345	31831035	A	G
5	rs565769185	31831158	C	G
5	rs537314526	31831243	A	G
5	rs186485664	31831298	T	A
5	rs570838240	31831328	T	C
5	rs111605157	31831329	A	G
5	rs6864410	31831382	A	G
5	rs6864700	31831433	T	C
5	rs574597256	31831452	A	G
5	rs562774250	31831488	T	C
5	rs6864997	31831491	A	G
5	rs6865046	31831682	T	C
5	rs6869120	31831815	C	A
5	rs377712171	31831835	A	C
5	rs113444914	31831968	T	C
5	rs11948634	31832010	A	G
5	rs10472197	31832041	G	A
5	rs189643043	31832546	T	G
5	rs12697261	31832619	T	C
5	rs13358817	31832628	G	A
5	rs112192798	31832632	A	T
5	rs186535805	31832643	T	C
5	rs80353253	31832650	A	G
5	rs13356755	31832729	C	T
5	rs12697262	31832740	C	T
5	rs7715149	31832936	G	A
5	rs7715166	31832957	G	A
5	rs540423410	31833007	T	G
5	rs560522872	31833009	T	G
5	rs529549282	31833010	A	G
5	rs140550344	31833080	A	G
5	rs72757914	31833242	G	T
5	rs181665129	31833403	T	C
5	rs78843508	31833407	A	T
5	rs62348976	31833627	A	G
5	rs13163300	31833634	G	A
5	rs13163028	31833708	A	G
5	rs111312742	31833736	G	C
5	rs10042146	31833816	A	G
5	rs73753519	31833870	G	C
5	rs146604013	31833871	A	G
5	rs141373807	31833905	T	C
5	rs11740457	31833944	C	A
5	rs149436673	31834187	G	A
5	rs569094184	31834572	T	C
5	rs376848607	31834830	A	G
5	rs17507867	31835181	T	C
5	rs17507902	31835319	C	G
5	rs17417042	31835429	G	A
5	rs559276131	31835434	C	G
5	rs35420943	31835545	A	G
5	rs554951941	31835585	T	G
5	rs574797926	31835651	A	G
5	rs10940970	31835656	A	G
5	rs75949637	31835679	T	G
5	rs7718973	31835708	T	A
5	rs144872423	31835792	T	A
5	rs139198769	31835892	T	C
5	rs143266826	31835927	G	C
5	rs17507951	31836038	A	T
5	rs10520990	31836092	A	G
5	rs183139505	31836259	T	A
5	rs187842079	31836301	C	T
5	rs11742361	31836405	C	G
5	rs111948280	31836460	G	T
5	rs541335155	31836523	T	C
5	rs58608703	31836664	T	C
5	rs151300945	31836674	C	A
5	rs556982842	31836804	T	G
5	rs189457459	31836836	T	A
5	rs192549990	31836852	A	G
5	rs569690161	31837082	A	G
5	rs75147248	31837123	G	A
5	rs143860520	31837259	G	A
5	rs12187694	31837273	C	G
5	rs540481569	31837341	T	G
5	rs537352240	31837504	A	G
5	rs534591795	31837774	C	T
5	rs12188517	31837839	T	A
5	rs543754591	31837850	T	C
5	rs563245839	31837874	A	G
5	rs568283857	31838379	A	G
5	rs6874198	31838491	A	G
5	rs10053825	31838739	T	C
5	rs182473348	31838748	A	G
5	rs62360835	31838922	A	G
5	rs68168980	31838948	T	C
5	rs11956685	31839074	G	A
5	rs141783164	31839234	A	G
5	rs35968252	31839298	T	C
5	rs7719434	31839299	A	G
5	rs565847748	31839374	T	G
5	rs62360836	31839639	A	G
5	rs34933263	31840068	T	C
5	rs12515994	31840284	G	A
5	rs112974715	31840354	G	C
5	rs77245822	31840379	G	A
5	rs2330777	31840552	A	T
5	rs4451061	31840606	T	C
5	rs561567225	31840763	G	A
5	rs546816136	31840771	A	G
5	rs12518801	31840805	C	T
5	rs78607307	31840898	A	G
5	rs191810601	31840991	C	T
5	rs556571238	31841084	T	G
5	rs28688986	31841143	A	G
5	rs565228664	31841208	C	A
5	rs4867387	31841279	C	T
5	rs548841550	31841360	T	C
5	rs10940971	31841608	A	G
5	rs12153085	31841633	C	G
5	rs545420743	31841651	T	C
5	rs147753608	31841709	A	G
5	rs542453142	31841841	A	G
5	rs57805950	31841874	T	C
5	rs572381689	31842434	C	T
5	rs150440569	31842536	A	G
5	rs138033762	31842539	T	C
5	rs62360837	31842801	G	A
5	rs183719131	31842821	A	C
5	rs10472786	31842829	A	G
5	rs78512139	31842836	C	G
5	rs10940972	31843199	G	C
5	rs10472787	31843308	T	C
5	rs73062382	31843880	T	C
5	rs190276700	31843993	G	A
5	rs74449908	31844032	G	A
5	rs62360838	31844054	A	T
5	rs10940973	31844397	T	C
5	rs548451625	31844588	A	T
5	rs116621793	31844684	T	G
5	rs72757926	31844744	T	C
5	rs62360839	31845112	C	G
5	rs9292445	31845117	T	C
5	rs557644269	31845150	A	T
5	rs139349594	31845424	A	G
5	rs548405813	31845555	A	C
5	rs142594211	31845623	A	G
5	rs62360840	31845683	C	A
5	rs180837461	31846300	T	C
5	rs534989926	31846332	T	C
5	rs564619195	31846341	A	G
5	rs540221261	31846375	A	G
5	rs60075014	31846437	T	C
5	rs59808887	31846520	T	C
5	rs7729039	31846541	G	A
5	rs190143336	31846570	G	A
5	rs62360841	31847566	T	C
5	rs537980970	31847688	T	C
5	rs62360842	31847718	G	A
5	rs62360843	31847918	C	T
5	rs62360844	31848086	G	A
5	rs62360845	31848168	A	C
5	rs115210232	31848449	C	A
5	rs74670405	31848457	G	A
5	rs7702535	31848641	T	G
5	rs542487599	31848834	A	G
5	rs10054888	31848971	T	C
5	rs78716164	31849103	T	C
5	rs10055031	31849133	T	C
5	rs527357291	31849195	A	G
5	rs570978335	31849215	C	A
5	rs75570146	31849235	A	C
5	rs532502389	31849409	A	G
5	rs4867389	31849627	T	C
5	rs188164915	31849715	T	G
5	rs541035029	31849899	A	G
5	rs146006968	31849907	A	G
5	rs146724696	31849978	G	A
5	rs10065216	31850179	C	T
5	rs199869280	31850351	T	C
5	rs79146161	31850510	A	G
5	rs556300630	31850548	T	A
5	rs144795354	31850725	T	C
5	rs1820753	31850831	T	C
5	rs186425466	31850833	T	C
5	rs62360846	31851021	C	T
5	rs151033856	31851210	C	T
5	rs143670835	31851355	A	G
5	rs62360847	31851409	C	T
5	rs62360848	31851475	T	C
5	rs146826351	31851491	T	A
5	rs188206028	31851498	A	G
5	rs192739363	31851675	C	T
5	rs548466815	31851884	G	A
5	rs115229085	31851975	C	T
5	rs78762448	31851976	T	C
5	rs555735422	31852212	G	C
5	rs544268944	31852218	A	C
5	rs62360849	31852241	A	G
5	rs140617700	31852363	T	C
5	rs114494129	31852384	G	T
5	rs568256920	31852425	T	C
5	rs62360850	31852469	A	C
5	rs58426539	31852473	G	A
5	rs74473188	31852522	A	G
5	rs533858505	31852579	G	A
5	rs6884178	31852628	A	G
5	rs536410347	31852641	G	C
5	rs7710487	31853188	G	T
5	rs189703385	31853209	T	C
5	rs148193344	31853275	G	A
5	rs764336	31853346	A	C
5	rs62360851	31853576	G	C
5	rs62360852	31853788	G	C
5	rs62360853	31853807	T	C
5	rs559741898	31853864	G	A
5	rs6864968	31854497	T	C
5	rs143547761	31854504	T	C
5	rs62360854	31854598	G	A
5	rs548753204	31854623	A	G
5	rs527904425	31854883	C	T
5	rs567866796	31854924	G	C
5	rs556321437	31855023	A	G
5	rs376003613	31855053	G	C
5	rs67198914	31855424	T	C
5	rs191230293	31855571	G	A
5	rs550123797	31855634	C	G
5	rs7711418	31855637	C	G
5	rs62360855	31855886	T	C
5	rs62360856	31856143	A	G
5	rs565536070	31856223	A	C
5	rs4867390	31856461	C	T
5	rs139568563	31856748	A	G
5	rs559293668	31856791	A	G
5	rs142874383	31856825	C	T
5	rs62360857	31856852	C	G
5	rs188654570	31856875	T	C
5	rs62360858	31857185	T	C
5	rs717165	31857236	T	C
5	rs140856607	31857237	A	G
5	rs149740071	31857381	A	G
5	rs562032288	31857413	A	G
5	rs531068364	31857420	T	C
5	rs717163	31857433	G	T
5	rs717164	31857527	C	T
5	rs62361579	31857776	C	T
5	rs34791009	31857798	T	C
5	rs113063724	31857828	G	A
5	rs545992030	31857972	C	A
5	rs4867086	31858311	T	C
5	rs4867087	31858389	A	C
5	rs77181320	31858424	A	G
5	rs7726938	31858490	T	A
5	rs115931636	31858517	G	A
5	rs62361580	31859106	T	C
5	rs536219430	31859181	A	C
5	rs76129659	31859228	G	A
5	rs62361581	31859404	T	C
5	rs150670855	31860056	T	C
5	rs16901622	31860057	A	G
5	rs62361582	31860089	A	G
5	rs62361583	31860149	G	A
5	rs138999538	31860188	C	T
5	rs142248505	31860281	T	C
5	rs115463254	31860437	G	C
5	rs62361584	31860439	T	C
5	rs34372226	31860497	G	T
5	rs77869256	31860567	C	T
5	rs531952279	31860629	G	A
5	rs62361585	31860712	T	C
5	rs567725485	31860730	A	C
5	rs7700791	31860789	A	G
5	rs117898368	31860890	G	A
5	rs577554823	31860911	G	T
5	rs572691923	31861367	C	T
5	rs62361586	31861756	G	A
5	rs180813323	31861931	C	G
5	rs6450868	31862003	A	G
5	rs144301711	31862053	C	T
5	rs538774817	31862192	G	A
5	rs11747275	31862265	A	G
5	rs116631856	31862312	G	A
5	rs74332330	31862371	T	C
5	rs185383714	31862452	T	C
5	rs62361587	31862490	G	A
5	rs115856127	31862852	G	A
5	rs62361589	31862856	C	T
5	rs62361590	31862958	G	A
5	rs145302089	31862984	T	C
5	rs62361591	31863079	C	T
5	rs181292324	31863142	A	G
5	rs62361592	31863200	T	G
5	rs62361593	31863205	A	G
5	rs62361594	31863209	T	C
5	rs62361595	31863420	T	A
5	rs528616817	31863507	A	T
5	rs570008850	31863604	A	C
5	rs143316322	31863875	G	A
5	rs186659492	31863987	T	A
5	rs529908665	31864016	C	T
5	rs552208254	31864301	T	C
5	rs192865522	31864434	C	G
5	rs142234392	31864474	T	C
5	rs185436193	31864643	A	G
5	rs575840238	31864656	A	G
5	rs557605193	31864735	T	C
5	rs182481453	31864897	A	G
5	rs183616524	31864899	G	C
5	rs145921906	31864934	G	A
5	rs138196165	31865005	A	T
5	rs576447205	31865023	T	C
5	rs62361596	31865040	T	C
5	rs62361597	31865099	T	C
5	rs139749253	31865208	T	C
5	rs149378431	31865218	T	G
5	rs139707359	31865570	T	C
5	rs62361598	31865720	T	C
5	rs145284897	31866060	C	G
5	rs115616781	31866180	A	T
5	rs113207656	31866189	T	C
5	rs74672149	31866257	T	G
5	rs869547	31866356	T	C
5	rs58921970	31866394	T	C
5	rs151143444	31866502	A	G
5	rs146847662	31866641	A	G
5	rs16901642	31866937	G	A
5	rs16901644	31867203	A	G
5	rs114737734	31867283	T	C
5	rs77751070	31867376	T	C
5	rs35566995	31867443	G	A
5	rs188679557	31867753	G	T
5	rs554119477	31867992	A	G
5	rs189640483	31868168	G	A
5	rs12513624	31868289	C	T
5	rs181374728	31868436	G	A
5	rs533255780	31868467	T	C
5	rs148301438	31868538	T	C
5	rs141463821	31868553	G	A
5	rs563666973	31868581	T	C
5	rs13347335	31868701	T	C
5	rs139647316	31868715	T	C
5	rs147198119	31868799	C	T
5	rs139596589	31868843	C	G
5	rs565677827	31868878	T	G
5	rs190195695	31868976	T	C
5	rs10075050	31869051	T	G
5	rs186158872	31869264	T	C
5	rs148414586	31869265	G	A
5	rs555172357	31869284	G	C
5	rs565745968	31869294	G	A
5	rs534379852	31869296	C	T
5	rs182102144	31869340	T	C
5	rs13177969	31869380	C	G
5	rs13177804	31869395	A	C
5	rs2330778	31869442	A	G
5	rs140923537	31869465	C	T
5	rs10472788	31869482	G	A
5	rs547879302	31869529	T	C
5	rs4380678	31869530	A	G
5	rs530994588	31869531	C	T
5	rs531017331	31869533	T	G
5	rs2330779	31869534	T	C
5	rs564360375	31869537	T	C
5	rs2877220	31869538	G	A
5	rs71627331	31869594	C	T
5	rs181371989	31869597	A	G
5	rs576977243	31869619	G	A
5	rs192145397	31869632	G	T
5	rs10472789	31869651	C	G
5	rs13160449	31869750	C	T
5	rs547308813	31869785	A	G
5	rs147040014	31869911	A	G
5	rs7724288	31869933	T	C
5	rs7706679	31870042	C	T
5	rs10472790	31870238	C	T
5	rs1875493	31870377	T	G
5	rs72757942	31870379	C	G
5	rs1875494	31870451	T	C
5	rs115281698	31870647	A	T
5	rs181477498	31870788	C	G
5	rs2330780	31870852	A	G
5	rs540290821	31870948	C	T
5	rs563016427	31871003	G	A
5	rs532001731	31871007	G	A
5	rs905836	31871346	T	C
5	rs568857104	31871600	G	C
5	rs2221259	31871626	T	C
5	rs551513931	31871661	G	A
5	rs3860744	31871835	G	A
5	rs35722285	31872053	G	T
5	rs16901648	31872165	C	G
5	rs541349307	31872277	G	A
5	rs560913006	31872280	T	C
5	rs6897419	31872725	T	A
5	rs547721415	31872910	A	G
5	rs145341334	31872925	A	G
5	rs6882892	31872998	G	T
5	rs149204524	31873125	T	C
5	rs6883234	31873151	C	T
5	rs77883492	31873181	G	A
5	rs369047127	31873534	T	C
5	rs546333763	31873639	A	T
5	rs549543032	31873766	A	C
5	rs527367363	31873917	G	A
5	rs147023896	31873967	A	G
5	rs7729073	31874004	T	G
5	rs60357770	31874114	A	G
5	rs541259758	31874143	A	G
5	rs115459295	31874152	C	T
5	rs73751247	31874196	T	C
5	rs9292446	31874377	G	A
5	rs548346005	31874464	C	T
5	rs553485590	31874723	T	C
5	rs6891144	31874728	T	G
5	rs577745002	31874822	A	G
5	rs1910793	31874996	A	C
5	rs185680880	31875511	A	G
5	rs142669396	31875552	T	C
5	rs62361601	31875559	A	G
5	rs145927169	31875684	G	C
5	rs59290637	31875701	T	A
5	rs28452880	31875703	A	T
5	rs143266876	31875830	A	C
5	rs76113721	31875888	T	G
5	rs150752866	31875900	G	A
5	rs74587158	31876143	G	A
5	rs56392031	31876438	A	G
5	rs140072708	31876574	G	T
5	rs531789792	31876891	T	C
5	rs28608035	31877392	T	G
5	rs28517618	31877527	G	A
5	rs572069814	31877576	T	C
5	rs17508455	31877708	A	G
5	rs75118678	31877749	G	C
5	rs140511294	31877920	T	C
5	rs150338311	31877947	T	C
5	rs79665220	31878138	A	G
5	rs79635809	31878766	C	A
5	rs10940975	31878781	G	C
5	rs186673238	31878934	G	T
5	rs112111793	31878961	A	C
5	rs576717323	31879011	C	T
5	rs191521137	31879066	T	A
5	rs559337017	31879128	A	T
5	rs572639505	31879188	T	G
5	rs116306359	31879215	T	C
5	rs62361604	31879404	T	A
5	rs569922444	31879414	G	A
5	rs558872342	31879481	G	A
5	rs73751249	31879722	C	T
5	rs6883393	31879947	T	C
5	rs566063562	31880083	A	G
5	rs181059110	31880182	T	C
5	rs185610654	31880222	T	G
5	rs147507219	31880492	G	C
5	rs17508489	31880541	G	A
5	rs574338799	31881139	T	C
5	rs189702575	31881148	T	C
5	rs145637043	31881198	A	G
5	rs186948612	31881277	A	G
5	rs147753656	31881312	C	T
5	rs7711349	31881337	C	T
5	rs77007824	31881434	A	G
5	rs62361605	31881474	A	G
5	rs141541795	31881482	A	T
5	rs567577763	31881547	A	G
5	rs62361606	31881686	A	G
5	rs189568134	31881846	A	G
5	rs570855182	31881907	A	G
5	rs570157786	31882071	T	C
5	rs6895128	31882141	G	A
5	rs183840679	31882215	A	G
5	rs564805816	31882284	A	G
5	rs66918781	31882353	C	T
5	rs6896052	31882426	C	G
5	rs181296520	31882475	T	C
5	rs189957198	31882833	G	A
5	rs6450870	31882841	A	G
5	rs531712131	31883088	T	A
5	rs150286444	31883245	G	A
5	rs191030284	31883486	T	C
5	rs558343450	31883557	T	C
5	rs556686194	31883616	T	C
5	rs545631252	31883906	T	C
5	rs7716514	31884045	A	G
5	rs115615355	31884056	T	C
5	rs7716524	31884070	C	G
5	rs7716654	31884119	A	G
5	rs139278010	31884231	G	A
5	rs150004244	31884309	T	A
5	rs73064423	31884337	A	G
5	rs141309313	31884341	G	A
5	rs140740697	31884366	T	C
5	rs188447757	31884557	T	C
5	rs142754309	31884710	G	T
5	rs545028293	31884751	G	A
5	rs138914551	31884759	T	A
5	rs191485662	31884768	T	C
5	rs4867391	31884843	A	G
5	rs72757955	31885048	T	C
5	rs148504196	31885135	T	C
5	rs545517136	31885157	A	G
5	rs111974837	31885293	G	A
5	rs78179439	31885327	G	A
5	rs534805440	31885357	T	C
5	rs1394647	31885721	A	G
5	rs10036115	31885815	G	A
5	rs140323551	31885897	G	A
5	rs6450871	31885991	G	A
5	rs569926259	31886017	C	A
5	rs565927213	31886100	C	G
5	rs11956417	31886201	T	C
5	rs540992815	31886236	T	C
5	rs145053171	31886285	A	G
5	rs145720390	31886419	T	C
5	rs138672554	31886422	T	C
5	rs116302046	31886534	A	G
5	rs189959890	31886696	T	C
5	rs78673059	31886705	A	G
5	rs13185458	31886834	C	T
5	rs552342395	31886845	C	T
5	rs111907132	31886885	G	A
5	rs35610773	31886952	C	T
5	rs138301064	31887006	T	C
5	rs181006584	31887347	A	G
5	rs62361608	31887348	T	C
5	rs534550088	31887378	T	C
5	rs79628042	31887431	T	A
5	rs576768993	31887538	A	G
5	rs552825337	31887551	G	A
5	rs550873919	31887553	A	C
5	rs148537660	31887624	A	G
5	rs562281036	31887628	C	G
5	rs62361609	31887687	A	T
5	rs533212930	31887723	G	A
5	rs191471695	31887741	G	T
5	rs547948948	31887775	C	T
5	rs570409679	31887874	T	C
5	rs62361610	31887980	A	G
5	rs140570238	31887982	A	G
5	rs10472791	31888295	C	T
5	rs566476740	31888385	A	G
5	rs190880241	31888417	A	G
5	rs2102141	31888517	G	C
5	rs62361611	31888551	A	G
5	rs112092407	31888564	T	C
5	rs80272698	31888625	A	G
5	rs537962430	31888986	C	T
5	rs576085502	31889131	T	C
5	rs184618463	31889380	T	C
5	rs534429858	31889711	C	G
5	rs143056097	31889905	T	C
5	rs6450872	31889983	C	T
5	rs79288675	31889991	A	G
5	rs139280685	31890038	A	G
5	rs149591503	31890160	G	C
5	rs13157311	31890186	T	C
5	rs13157897	31890325	A	G
5	rs558702843	31890387	G	A
5	rs77181013	31890633	A	G
5	rs12519922	31891018	C	G
5	rs12519928	31891080	A	G
5	rs76315737	31891158	C	G
5	rs12514714	31891164	T	A
5	rs565944359	31891180	T	C
5	rs541813931	31891185	C	T
5	rs12522613	31891234	A	T
5	rs536482308	31891297	G	C
5	rs10472792	31891379	A	G
5	rs147859562	31891491	T	C
5	rs36173730	31891640	T	C
5	rs1574436	31891791	A	G
5	rs1107904	31891901	G	A
5	rs1107905	31891969	A	G
5	rs1394646	31892166	T	A
5	rs77163344	31892211	T	C
5	rs1394645	31892218	T	A
5	rs115250893	31892337	G	T
5	rs6450873	31892383	C	T
5	rs6882513	31892471	C	G
5	rs1107296	31892621	C	T
5	rs542589806	31892683	A	G
5	rs1107295	31892758	G	C
5	rs6882708	31892766	T	C
5	rs13360635	31893081	T	C
5	rs12516203	31893285	A	G
5	rs4867392	31893354	A	G
5	rs17508915	31893375	A	G
5	rs150649156	31893399	C	G
5	rs562490076	31893444	G	A
5	rs34040620	31893459	C	T
5	rs10472794	31893502	A	C
5	rs181074822	31893506	A	G
5	rs115229681	31893536	A	G
5	rs185630207	31893584	A	G
5	rs62361627	31893663	A	G
5	rs10472795	31893865	A	G
5	rs10599494	31894013	G	A
5	rs59068741	31894023	A	G
5	rs55902026	31894345	G	A
5	rs181523859	31894558	A	G
5	rs116384880	31894679	G	A
5	rs34808837	31894716	A	G
5	rs146849900	31894751	T	C
5	rs116178939	31894881	A	G
5	rs149148278	31894968	A	G
5	rs34997938	31895032	C	T
5	rs12522914	31895843	T	C
5	rs138156516	31895920	G	A
5	rs36056597	31895941	C	T
5	rs537889368	31895988	A	G
5	rs571451301	31896452	C	G
5	rs76606683	31896610	G	A
5	rs186881051	31896764	A	C
5	rs561157541	31896805	C	T
5	rs566150474	31897111	A	G
5	rs567386789	31897214	G	A
5	rs576304325	31897259	A	C
5	rs188688268	31897280	C	A
5	rs149658501	31897370	C	T
5	rs540768821	31897382	G	A
5	rs73751251	31897422	A	G
5	rs559792107	31897595	T	C
5	rs17508998	31897762	G	C
5	rs538555883	31897923	T	A
5	rs1973532	31898172	G	A
5	rs11741235	31898307	A	T
5	rs10940976	31898431	T	G
5	rs75007332	31898474	T	C
5	rs11747917	31898481	A	G
5	rs10940977	31898529	C	T
5	rs563277828	31898825	A	G
5	rs7712367	31898840	T	C
5	rs7729896	31898841	A	G
5	rs72757968	31898865	G	A
5	rs7730042	31898873	C	T
5	rs565610858	31898917	C	T
5	rs547580813	31899025	T	C
5	rs7730237	31899031	A	T
5	rs183855335	31899079	A	G
5	rs7712821	31899119	T	G
5	rs7712831	31899152	T	C
5	rs55914833	31899197	T	A
5	rs55800154	31899223	G	A
5	rs547209760	31899453	A	G
5	rs190224333	31899496	T	C
5	rs115421769	31899534	A	G
5	rs573019786	31899546	T	C
5	rs7713597	31899623	T	G
5	rs143143297	31899942	A	G
5	rs13182372	31899994	C	T
5	rs74478283	31899995	A	G
5	rs545790167	31900106	T	C
5	rs73064438	31900217	A	G
5	rs141357037	31900291	T	C
5	rs77605631	31900337	T	C
5	rs7736502	31900372	G	A
5	rs72757970	31900390	G	A
5	rs116517295	31900458	T	G
5	rs6450874	31900487	G	A
5	rs7736535	31900521	A	C
5	rs142435578	31900535	T	C
5	rs73064441	31900593	A	G
5	rs185080236	31900636	C	G
5	rs377009404	31901091	G	C
5	rs116682916	31901250	G	A
5	rs13170276	31901281	C	T
5	rs538010568	31901537	A	G
5	rs6863256	31901622	A	T
5	rs4867393	31901657	T	G
5	rs6863437	31901658	C	T
5	rs76065244	31901685	T	C
5	rs3925816	31901711	G	A
5	rs6863471	31901742	A	C
5	rs56029411	31902099	G	A
5	rs13155359	31902130	T	C
5	rs573891454	31902211	A	G
5	rs79971548	31902311	G	A
5	rs13176148	31902687	T	C
5	rs527457403	31902832	T	G
5	rs71627332	31902887	T	C
5	rs192489508	31903305	T	C
5	rs74828781	31903409	A	T
5	rs115129617	31903427	T	A
5	rs547232141	31903637	T	C
5	rs71627333	31903978	T	C
5	rs554863503	31904019	A	G
5	rs4867394	31904272	T	A
5	rs4867395	31904273	T	G
5	rs529808188	31904510	G	A
5	rs10472796	31904612	T	C
5	rs10472797	31904735	A	G
5	rs191024625	31904844	A	G
5	rs373036326	31904877	A	G
5	rs547896261	31905098	G	A
5	rs6895477	31905107	C	T
5	rs6895373	31905149	C	A
5	rs4867396	31905194	T	C
5	rs6895515	31905230	G	A
5	rs182937109	31905291	G	T
5	rs563123309	31905332	T	C
5	rs12518733	31905542	C	T
5	rs550721679	31905598	C	T
5	rs6896372	31905673	A	C
5	rs13158606	31905958	C	T
5	rs541803747	31906101	A	G
5	rs113896608	31906192	A	G
5	rs542243828	31906351	A	G
5	rs4106197	31906367	C	T
5	rs28464393	31906551	C	A
5	rs62361631	31906562	C	T
5	rs549302175	31906609	T	C
5	rs537818526	31906642	A	G
5	rs147946958	31906787	G	A
5	rs74643757	31907035	T	C
5	rs2007825	31907082	T	C
5	rs931807	31907279	T	C
5	rs78803348	31907485	T	G
5	rs6867438	31907524	G	A
5	rs6871575	31907850	T	C
5	rs7712010	31907887	A	C
5	rs557721024	31908017	A	C
5	rs189667503	31908184	A	G
5	rs7712633	31908221	A	G
5	rs553737360	31908245	T	C
5	rs527998603	31908485	G	C
5	rs183148200	31908565	G	T
5	rs187240583	31908576	C	G
5	rs551554429	31908626	A	C
5	rs73751253	31908629	T	C
5	rs113008758	31908805	A	G
5	rs575753324	31908806	A	G
5	rs192032829	31909048	A	G
5	rs544901721	31909087	A	G
5	rs182615595	31909277	C	A
5	rs571463913	31909352	A	T
5	rs931808	31909457	C	T
5	rs187617141	31909460	A	G
5	rs35360671	31909501	A	C
5	rs59057078	31909629	C	G
5	rs931809	31909663	A	G
5	rs546303947	31910012	G	A
5	rs527446234	31910113	A	G
5	rs187118294	31910364	T	C
5	rs535175799	31910429	A	G
5	rs35335431	31910483	T	A
5	rs2089198	31910567	T	C
5	rs2089199	31910627	G	A
5	rs34564970	31910654	T	C
5	rs2089200	31910710	G	C
5	rs71627334	31910718	T	C
5	rs112282399	31910719	A	G
5	rs565730166	31910932	G	A
5	rs190534362	31910952	T	C
5	rs11748319	31911188	A	G
5	rs578177229	31911196	T	C
5	rs540888308	31911211	C	T
5	rs554327305	31911421	C	A
5	rs574259226	31911474	A	G
5	rs559129458	31911608	A	G
5	rs77620374	31911792	C	G
5	rs13357057	31911903	C	G
5	rs566788476	31911908	T	C
5	rs1875981	31911917	A	C
5	rs528055164	31912037	T	C
5	rs185638319	31912147	T	C
5	rs533661756	31912247	A	G
5	rs76966114	31912256	A	G
5	rs535414370	31912327	C	G
5	rs548976857	31912355	T	C
5	rs11749275	31912427	G	A
5	rs140146944	31912474	T	C
5	rs544011040	31912674	G	T
5	rs73751255	31912909	A	G
5	rs58808503	31913006	A	G
5	rs187659812	31913111	C	G
5	rs189621094	31913246	A	G
5	rs577680100	31913307	T	C
5	rs11743722	31913586	T	C
5	rs6897645	31914161	T	C
5	rs116335851	31914365	T	C
5	rs529053974	31914375	T	C
5	rs549209508	31914379	T	C
5	rs193195672	31914565	T	C
5	rs79731441	31914729	C	T
5	rs12521501	31914816	T	G
5	rs10067626	31914966	T	C
5	rs562733311	31915053	A	G
5	rs181311283	31915214	G	A
5	rs7721616	31915240	G	A
5	rs111363128	31915378	A	G
5	rs531502400	31915494	G	C
5	rs565144093	31915605	T	G
5	rs149634447	31916172	T	G
5	rs75356710	31916186	G	T
5	rs35540093	31916242	T	C
5	rs7709630	31916371	C	T
5	rs148801751	31916441	A	G
5	rs12520207	31916522	T	G
5	rs2330881	31916576	T	C
5	rs544777925	31916615	T	C
5	rs75515998	31916718	T	C
5	rs72757977	31916744	T	C
5	rs981681	31916838	T	C
5	rs552270657	31916843	T	G
5	rs7731762	31916845	A	T
5	rs537388593	31917123	T	C
5	rs190962744	31917196	G	A
5	rs11957407	31917242	A	G
5	rs77495913	31917295	C	T
5	rs58772000	31917392	A	G
5	rs576733020	31917497	C	T
5	rs1985829	31917499	C	G
5	rs6450875	31917538	A	G
5	rs534421256	31917659	T	C
5	rs6894306	31917758	A	G
5	rs73064472	31918182	T	C
5	rs182961689	31918325	G	A
5	rs6858893	31918356	C	T
5	rs4867398	31918680	A	G
5	rs4867088	31918985	T	C
5	rs35482648	31919047	T	C
5	rs192526906	31919117	A	C
5	rs138466006	31919156	T	A
5	rs535067023	31919430	T	C
5	rs183636997	31919556	T	G
5	rs540427573	31919586	G	A
5	rs150250978	31919610	A	G
5	rs7706070	31919708	A	C
5	rs7706071	31919709	A	T
5	rs73064475	31919743	T	C
5	rs567861757	31919747	G	C
5	rs533114497	31919775	C	T
5	rs7706107	31919797	A	C
5	rs2330880	31919852	C	T
5	rs2330879	31919875	C	A
5	rs2330878	31919939	T	C
5	rs2174436	31920019	A	G
5	rs2135058	31920182	T	G
5	rs554204267	31920250	G	C
5	rs192803265	31920286	A	G
5	rs12110032	31920340	C	T
5	rs560423185	31920377	A	G
5	rs537806785	31920508	T	C
5	rs184650526	31920537	C	T
5	rs571004552	31920662	A	G
5	rs4340934	31920673	A	G
5	rs1604974	31920811	C	T
5	rs4867089	31920918	T	C
5	rs561388915	31921029	T	C
5	rs146080644	31921066	G	A
5	rs55974446	31921129	G	A
5	rs115812259	31921136	C	T
5	rs10069382	31921265	T	C
5	rs55784040	31921441	T	C
5	rs56382492	31921494	C	T
5	rs7716494	31921511	T	C
5	rs555004780	31921527	T	C
5	rs184419931	31921626	A	C
5	rs28709834	31921907	C	G
5	rs952940	31922050	G	C
5	rs959075	31922082	G	T
5	rs190772302	31922234	G	A
5	rs34955361	31922272	T	A
5	rs145785800	31922399	A	G
5	rs59740747	31922718	G	A
5	rs557130905	31922760	C	G
5	rs59782361	31922868	G	C
5	rs547767128	31922869	A	C
5	rs71627336	31922872	G	C
5	rs543412933	31922878	C	G
5	rs191503543	31922923	T	C
5	rs183237075	31922924	A	G
5	rs6867894	31922956	T	C
5	rs71627337	31922976	A	G
5	rs62363760	31923121	A	G
5	rs190797725	31923144	T	A
5	rs183347477	31923291	G	C
5	rs531284631	31923400	G	T
5	rs187995176	31923462	T	C
5	rs35021533	31923683	A	G
5	rs141575782	31923986	A	G
5	rs62363761	31924047	C	G
5	rs35888615	31924212	A	G
5	rs62363763	31924283	A	G
5	rs192297028	31924680	A	G
5	rs77714272	31924794	A	G
5	rs4867090	31924971	T	C
5	rs566644947	31925085	G	A
5	rs9292449	31925190	C	A
5	rs12659322	31925216	G	C
5	rs62363764	31925310	A	C
5	rs112058182	31925357	A	G
5	rs6450876	31925423	A	G
5	rs79605473	31925428	T	C
5	rs181214974	31925517	T	G
5	rs6450877	31925596	A	G
5	rs551012899	31925733	G	A
5	rs11744136	31925915	G	A
5	rs6450878	31925921	C	T
5	rs74475890	31925930	A	G
5	rs140633965	31926037	C	T
5	rs13189145	31926148	G	A
5	rs68070627	31926312	A	C
5	rs67639251	31926503	A	G
5	rs34830520	31926522	T	C
5	rs546674796	31926556	T	C
5	rs527300206	31926642	G	A
5	rs13436435	31926647	G	A
5	rs7719783	31927091	A	G
5	rs555970829	31927145	C	T
5	rs7719829	31927317	A	G
5	rs148990606	31927410	A	G
5	rs62363765	31927468	C	T
5	rs11952132	31927516	T	G
5	rs111357839	31927521	T	C
5	rs563374614	31927781	A	G
5	rs4867091	31928290	A	G
5	rs4867399	31928322	T	C
5	rs4867092	31928371	A	G
5	rs557083363	31928428	T	G
5	rs112888663	31928667	T	C
5	rs4867093	31928678	T	C
5	rs560286528	31928792	G	A
5	rs4867400	31928830	G	A
5	rs562038916	31929240	T	C
5	rs144560320	31929257	A	T
5	rs193260630	31929276	T	G
5	rs116263440	31929498	G	A
5	rs10053223	31929721	T	C
5	rs146618083	31929784	T	C
5	rs66884844	31929816	A	G
5	rs72757984	31929888	G	A
5	rs72757985	31929948	T	C
5	rs540211837	31929978	T	G
5	rs10940979	31930080	G	A
5	rs555061272	31930110	T	C
5	rs76169323	31930125	T	C
5	rs72757988	31930134	G	A
5	rs13182419	31930173	T	C
5	rs141423070	31930175	T	C
5	rs12659183	31930260	G	A
5	rs13182568	31930295	G	A
5	rs113176988	31930331	T	G
5	rs13183012	31930362	A	G
5	rs4591761	31930385	T	C
5	rs13182870	31930404	T	C
5	rs548626202	31930436	T	C
5	rs7449148	31930457	C	T
5	rs189431632	31930526	T	C
5	rs13183316	31930527	A	G
5	rs534191630	31930594	T	C
5	rs6897721	31930694	A	G
5	rs10077297	31930707	C	T
5	rs16901686	31930769	T	C
5	rs16901687	31930842	A	G
5	rs542366389	31930846	T	A
5	rs531450223	31930902	A	G
5	rs6450879	31930904	G	A
5	rs13187820	31931026	A	G
5	rs6450880	31931189	C	T
5	rs35716764	31931191	G	C
5	rs6450881	31931275	C	T
5	rs149444653	31931352	T	C
5	rs7723728	31931420	T	C
5	rs565001591	31931518	G	C
5	rs181509155	31931551	A	G
5	rs62363766	31931566	G	A
5	rs10040248	31931571	A	G
5	rs10037691	31931635	T	G
5	rs10040896	31931894	A	G
5	rs573595755	31932022	A	G
5	rs536240927	31932094	A	G
5	rs10059238	31932135	T	C
5	rs554664580	31932142	C	A
5	rs55743651	31932343	T	C
5	rs13175474	31932380	C	T
5	rs191686780	31932474	A	G
5	rs569835870	31932874	G	C
5	rs571962242	31932969	G	T
5	rs1966053	31933047	G	A
5	rs554698865	31933069	G	T
5	rs571878147	31933429	T	A
5	rs192990252	31933501	T	C
5	rs534382329	31933685	A	G
5	rs7728203	31933868	G	A
5	rs2135059	31933902	G	A
5	rs568012187	31933986	G	A
5	rs147678094	31934143	A	G
5	rs142430663	31934168	T	C
5	rs146616099	31934218	T	C
5	rs149289158	31934238	A	G
5	rs190230378	31934423	T	C
5	rs181851748	31934538	T	C
5	rs1553554	31934696	C	T
5	rs1553553	31934744	G	A
5	rs143563676	31934815	T	G
5	rs10940980	31935136	A	G
5	rs528284528	31935242	A	G
5	rs150507979	31935361	G	A
5	rs185108878	31935610	T	C
5	rs73066473	31935632	T	C
5	rs183255067	31935747	A	T
5	rs115595203	31935748	T	A
5	rs191774772	31935865	C	G
5	rs6450882	31935919	T	A
5	rs146202135	31936809	A	G
5	rs1553552	31936833	T	C
5	rs183646324	31937233	G	C
5	rs542272961	31937396	G	A
5	rs4867401	31937610	T	C
5	rs4867402	31937740	A	T
5	rs534379882	31937748	T	A
5	rs10062461	31937830	G	A
5	rs7712334	31938111	G	A
5	rs6893671	31938217	T	C
5	rs556965808	31938249	T	C
5	rs10940981	31938458	C	T
5	rs530454283	31938508	T	G
5	rs10053131	31938555	G	A
5	rs532777520	31939264	T	C
5	rs1847610	31939339	A	G
5	rs534681339	31939850	A	G
5	rs144917339	31939884	T	C
5	rs1505019	31940435	G	A
5	rs1505018	31940547	C	T
5	rs1505017	31940727	A	G
5	rs72759604	31940851	C	A
5	rs536849100	31940919	A	G
5	rs9292450	31941276	A	C
5	rs4867403	31941331	G	A
5	rs568059529	31941379	A	C
5	rs541523300	31941387	G	A
5	rs192718048	31941597	G	A
5	rs72759605	31941724	C	A
5	rs139373474	31941731	T	G
5	rs150058188	31941733	T	A
5	rs144574841	31941959	A	G
5	rs543641259	31942065	A	G
5	rs562050189	31942311	T	C
5	rs116649722	31942787	T	C
5	rs144800030	31942819	C	T
5	rs534259573	31942858	A	G
5	rs184636508	31942860	T	C
5	rs542035707	31942891	A	G
5	rs189384493	31942998	A	G
5	rs551483005	31943024	T	C
5	rs10063367	31943046	C	T
5	rs34228454	31943106	T	C
5	rs185962171	31943154	A	C
5	rs568040332	31943294	A	G
5	rs534220242	31943615	G	A
5	rs537285381	31943998	G	A
5	rs10940983	31944068	T	A
5	rs571998185	31944710	T	C
5	rs539746465	31944970	T	C
5	rs4867405	31944975	G	A
5	rs190550727	31945064	T	A
5	rs186334056	31945289	T	G
5	rs56341423	31945728	C	T
5	rs143333051	31946171	T	C
5	rs565431348	31946195	A	G
5	rs532425324	31946437	G	A
5	rs552277775	31946468	G	T
5	rs11746514	31946527	T	C
5	rs182444110	31946546	A	G
5	rs116458136	31946627	A	G
5	rs6888715	31946775	A	G
5	rs546131552	31946777	G	T
5	rs184411932	31946971	C	T
5	rs190441532	31946976	T	A
5	rs4867406	31947085	C	A
5	rs554822654	31947477	C	G
5	rs113580960	31947639	C	T
5	rs545840409	31947707	C	G
5	rs4867407	31947825	G	A
5	rs115807114	31948176	G	T
5	rs574524745	31948187	T	C
5	rs34133250	31948287	T	C
5	rs77672204	31948428	G	T
5	rs535707247	31948747	G	A
5	rs550284535	31949077	T	C
5	rs183843964	31949294	C	T
5	rs569276289	31949437	A	G
5	rs34738437	31949514	A	G
5	rs9292451	31949651	C	A
5	rs77097226	31949660	G	A
5	rs10069920	31949795	C	A
5	rs182738026	31949928	A	G
5	rs4373292	31950217	A	C
5	rs543850341	31950491	G	A
5	rs185476106	31950564	A	T
5	rs150617316	31950870	G	A
5	rs114536418	31950897	T	C
5	rs564150041	31951067	T	C
5	rs35349113	31951258	C	A
5	rs545853822	31951307	A	G
5	rs10472798	31951454	C	T
5	rs7716545	31951702	A	C
5	rs533600942	31951816	T	C
5	rs143007476	31951840	C	G
5	rs13175119	31951869	A	G
5	rs16901697	31951961	C	T
5	rs72759609	31952051	C	T
5	rs80049684	31952338	G	A
5	rs4867094	31952373	G	A
5	rs10940984	31952401	C	T
5	rs2877238	31952427	T	C
5	rs4867095	31952663	C	T
5	rs4867096	31952815	T	A
5	rs192383450	31952893	T	C
5	rs547686102	31952993	T	C
5	rs536282622	31953021	G	A
5	rs112426163	31953101	T	C
5	rs58861008	31953236	G	T
5	rs149650949	31953290	A	G
5	rs72759611	31953535	C	G
5	rs189870506	31953555	T	G
5	rs182518891	31953617	T	C
5	rs549755846	31953806	A	G
5	rs6862194	31953997	T	C
5	rs188673587	31954007	T	G
5	rs6862860	31954149	A	G
5	rs545968249	31954256	G	T
5	rs146322478	31954317	C	G
5	rs553390535	31954417	G	A
5	rs186766877	31954430	A	G
5	rs528184602	31954436	G	A
5	rs568338715	31954507	C	T
5	rs191530181	31954604	C	G
5	rs7704219	31954690	G	A
5	rs553184852	31954789	A	C
5	rs543724548	31954836	A	C
5	rs563945195	31954861	T	C
5	rs189895084	31954903	A	G
5	rs181533209	31954974	T	C
5	rs13156874	31954977	G	A
5	rs17510111	31955319	T	C
5	rs189168387	31955402	G	T
5	rs13157828	31955424	C	T
5	rs186442393	31955475	T	C
5	rs188070839	31955596	A	G
5	rs4867097	31955688	A	G
5	rs538350711	31955727	T	C
5	rs183247170	31956570	A	G
5	rs549356431	31956601	T	C
5	rs187013980	31956642	A	G
5	rs551617503	31956662	T	A
5	rs570604061	31956665	T	A
5	rs572762948	31956742	A	G
5	rs557775722	31957070	T	C
5	rs7719210	31957100	A	G
5	rs543359125	31957280	T	C
5	rs72759613	31957284	A	G
5	rs7702447	31957550	C	T
5	rs568488037	31957601	G	C
5	rs188020765	31957670	T	C
5	rs577761321	31957739	A	G
5	rs7724279	31957885	G	A
5	rs138280673	31957941	A	G
5	rs9292452	31958284	C	T
5	rs544942978	31958395	C	T
5	rs10062480	31958401	G	C
5	rs543285705	31958419	T	G
5	rs541103755	31958745	A	G
5	rs10064413	31958972	A	G
5	rs147423353	31959065	A	G
5	rs184932658	31959124	T	C
5	rs541065038	31959199	T	C
5	rs188920651	31959261	G	A
5	rs531563044	31959370	A	T
5	rs184651752	31959549	A	C
5	rs571957091	31959654	T	A
5	rs147572971	31959751	A	T
5	rs539266315	31959805	T	G
5	rs73066489	31959966	A	C
5	rs7735447	31960017	T	C
5	rs573468123	31960024	T	C
5	rs140775486	31960069	C	A
5	rs145333296	31960391	G	C
5	rs527558422	31960392	A	G
5	rs541351602	31960548	A	T
5	rs72759616	31960647	G	T
5	rs537087658	31960843	T	C
5	rs72759618	31960846	A	G
5	rs185892424	31961099	C	A
5	rs7703211	31961294	A	T
5	rs7703876	31961467	G	A
5	rs568375173	31961670	C	T
5	rs112237589	31962001	A	C
5	rs551026612	31962313	T	C
5	rs7444203	31962533	C	A
5	rs576764544	31962768	A	G
5	rs187823516	31962789	T	C
5	rs561931862	31963036	C	G
5	rs1030473	31963300	C	G
5	rs114262201	31963688	A	G
5	rs142070250	31963823	T	C
5	rs555348705	31963836	G	A
5	rs140201385	31964012	G	A
5	rs146860425	31964236	T	C
5	rs72759624	31964245	A	G
5	rs145912620	31964826	C	T
5	rs6895106	31964908	A	G
5	rs10940985	31964954	C	T
5	rs10940986	31964983	A	G
5	rs185722583	31965079	T	C
5	rs568736042	31965118	A	G
5	rs536524022	31965573	C	G
5	rs112253527	31965732	T	G
5	rs191745507	31966379	G	A
5	rs73070413	31966383	C	T
5	rs10045838	31966417	A	G
5	rs539301988	31966968	T	C
5	rs182633886	31967162	G	A
5	rs7726919	31967192	G	T
5	rs190121864	31967258	T	C
5	rs12652010	31967283	A	G
5	rs4867408	31967419	G	C
5	rs56305032	31967804	T	C
5	rs193001621	31967959	A	G
5	rs66799017	31967982	G	A
5	rs12109866	31968097	C	T
5	rs66819843	31968172	C	T
5	rs534895926	31968295	T	C
5	rs113397574	31968320	T	C
5	rs147071226	31968388	T	C
5	rs12109878	31968412	T	C
5	rs13170643	31968470	C	A
5	rs148262754	31968621	C	T
5	rs554760833	31968648	G	A
5	rs116740822	31968768	A	C
5	rs55775780	31968780	A	C
5	rs562327757	31968992	C	G
5	rs74511856	31969289	G	T
5	rs570103242	31969340	T	C
5	rs11748469	31969362	T	C
5	rs572462832	31969399	A	G
5	rs561333939	31969588	G	C
5	rs7718714	31969719	A	G
5	rs12110008	31969830	T	C
5	rs549491072	31969932	C	T
5	rs144355833	31969956	G	C
5	rs555488942	31970130	A	G
5	rs62360564	31970163	T	C
5	rs13181108	31970243	T	C
5	rs13181116	31970252	T	C
5	rs145368496	31970281	A	G
5	rs568201794	31970292	T	C
5	rs12110120	31970297	A	G
5	rs13181283	31970353	T	C
5	rs10940987	31970416	A	C
5	rs150138466	31970509	T	C
5	rs67642053	31970516	A	C
5	rs62360565	31970841	G	A
5	rs148897893	31970880	G	A
5	rs76458798	31971005	A	G
5	rs4242142	31971020	T	C
5	rs77431394	31971129	C	A
5	rs571867652	31971147	T	C
5	rs545093367	31971347	A	G
5	rs183519480	31971418	G	C
5	rs193105236	31971514	T	C
5	rs113443743	31971659	A	G
5	rs10940988	31972069	A	G
5	rs558534299	31972133	G	C
5	rs139924355	31972333	T	C
5	rs184103684	31972482	C	A
5	rs10059023	31972609	G	T
5	rs7734882	31972709	G	A
5	rs554812781	31972785	C	T
5	rs58330251	31972825	A	G
5	rs7720625	31972834	T	C
5	rs193053902	31972975	C	G
5	rs72759637	31973054	C	A
5	rs7721080	31973116	C	T
5	rs7721086	31973133	A	T
5	rs76531879	31973239	G	C
5	rs7701635	31973252	C	G
5	rs563521942	31973476	C	T
5	rs79623044	31973480	T	A
5	rs531003731	31973783	A	C
5	rs551141945	31973848	G	C
5	rs115003754	31974113	A	G
5	rs574405205	31974201	C	T
5	rs7710058	31974329	C	T
5	rs10063120	31974367	T	G
5	rs188029760	31974377	A	G
5	rs533147415	31974388	A	G
5	rs12186888	31974510	T	C
5	rs78916848	31974523	G	A
5	rs542149355	31974636	A	G
5	rs192730410	31974695	A	G
5	rs10940989	31974977	T	C
5	rs572858165	31975131	A	T
5	rs570754776	31975375	A	G
5	rs73070432	31975461	C	A
5	rs181259633	31975495	T	A
5	rs566530761	31975734	C	T
5	rs10074015	31975913	A	T
5	rs75491240	31975981	T	C
5	rs186666375	31976022	A	G
5	rs77677446	31976183	G	A
5	rs72759638	31976251	T	G
5	rs530628959	31976363	G	A
5	rs191049176	31976425	C	A
5	rs17432188	31976593	A	C
5	rs543972546	31976646	T	C
5	rs564138976	31976647	T	C
5	rs540183740	31976744	C	T
5	rs7701367	31976804	C	T
5	rs7705163	31976816	T	C
5	rs7705197	31976917	G	A
5	rs7705345	31976926	T	C
5	rs144924085	31977013	A	G
5	rs7705541	31977101	T	C
5	rs187156167	31977107	G	C
5	rs7705921	31977128	T	G
5	rs114171714	31977142	T	A
5	rs548096070	31977188	A	G
5	rs73070436	31977287	G	A
5	rs78304213	31977318	T	C
5	rs114526363	31977322	G	A
5	rs73070440	31977372	A	G
5	rs7706312	31977625	G	A
5	rs13182019	31977850	A	G
5	rs6870885	31978212	A	G
5	rs553670890	31978237	A	G
5	rs556455044	31978287	C	A
5	rs184607572	31978492	G	A
5	rs370358021	31978591	A	C
5	rs528558036	31978739	G	T
5	rs7712343	31978781	A	G
5	rs112734064	31978799	T	C
5	rs138508055	31978807	T	C
5	rs112559974	31978842	G	A
5	rs554204601	31978907	T	C
5	rs562417365	31978972	C	A
5	rs562134090	31979413	T	C
5	rs7716649	31979501	G	A
5	rs115403939	31979764	A	G
5	rs7703495	31979880	G	T
5	rs75326046	31979973	A	G
5	rs73070445	31979980	G	T
5	rs148803890	31980032	A	G
5	rs6450883	31980113	G	T
5	rs6450884	31980161	C	T
5	rs113422238	31980171	C	T
5	rs139897510	31980548	C	A
5	rs17510481	31980673	T	A
5	rs573465024	31980675	C	T
5	rs79045780	31980826	T	C
5	rs146747228	31980891	C	T
5	rs564556416	31980929	A	G
5	rs542395667	31980966	G	T
5	rs190802204	31980999	T	C
5	rs544855623	31981150	A	C
5	rs570491276	31981162	A	G
5	rs12516293	31981310	G	C
5	rs4867098	31981368	G	T
5	rs6888188	31981405	C	G
5	rs561603433	31981532	A	G
5	rs6869724	31981805	C	T
5	rs7714133	31981819	T	G
5	rs6873807	31981824	G	T
5	rs569538566	31981846	A	G
5	rs532751726	31982216	G	C
5	rs529014388	31982344	T	C
5	rs7733163	31982409	A	G
5	rs13179903	31982574	A	G
5	rs6450885	31982640	G	C
5	rs186913493	31982650	A	G
5	rs75967155	31982799	T	C
5	rs551957103	31983174	C	T
5	rs571822140	31983191	T	C
5	rs138261337	31983344	G	A
5	rs73070457	31983894	A	T
5	rs144678069	31983933	A	G
5	rs148098128	31984167	T	A
5	rs76304561	31984527	C	A
5	rs567535240	31984573	A	G
5	rs17510653	31984643	A	T
5	rs35964348	31984750	A	G
5	rs36023412	31984849	A	G
5	rs552293683	31985027	G	A
5	rs192400799	31985180	C	A
5	rs180697477	31985320	A	G
5	rs577491292	31985685	T	G
5	rs529847905	31985771	G	T
5	rs549729669	31985778	T	C
5	rs112099444	31985906	T	C
5	rs4867412	31985959	T	C
5	rs4867099	31986032	C	T
5	rs183756744	31986057	G	T
5	rs28402289	31986073	G	C
5	rs149021680	31986154	C	T
5	rs62360598	31986367	G	A
5	rs535950410	31986377	T	G
5	rs6886401	31986495	C	G
5	rs115380002	31986599	T	C
5	rs73070462	31986970	T	C
5	rs545596753	31987210	T	A
5	rs1835038	31987318	A	T
5	rs543193749	31987762	G	T
5	rs545560018	31987856	A	G
5	rs111468111	31988078	C	T
5	rs150472245	31988295	T	C
5	rs185308785	31988335	T	C
5	rs6878827	31988389	G	T
5	rs182374494	31988728	C	T
5	rs1423220	31989005	C	A
5	rs74969555	31989054	A	G
5	rs186376587	31989159	A	T
5	rs79586363	31989175	G	A
5	rs6863159	31989348	T	C
5	rs554902039	31989453	C	T
5	rs547399631	31989503	A	G
5	rs542756448	31989810	C	A
5	rs142068637	31989973	C	T
5	rs13155323	31989984	T	C
5	rs183258404	31990070	T	C
5	rs115186975	31990071	A	G
5	rs140629800	31990691	A	G
5	rs6869302	31990745	G	A
5	rs62360599	31990754	G	A
5	rs147779605	31991067	A	G
5	rs141227817	31991252	A	G
5	rs1833813	31991556	A	G
5	rs12522517	31991834	A	T
5	rs188035973	31991901	A	G
5	rs112633543	31991935	A	G
5	rs114452571	31992330	A	G
5	rs184951860	31992446	C	T
5	rs546227130	31992456	T	C
5	rs6861526	31992572	C	T
5	rs531948789	31992722	A	G
5	rs77206166	31992802	G	T
5	rs568607451	31992932	C	A
5	rs58782314	31992990	T	C
5	rs116282915	31992994	T	C
5	rs115436200	31993003	A	G
5	rs116767077	31993038	G	A
5	rs2052852	31993222	T	G
5	rs12521158	31993433	G	C
5	rs6860464	31993822	T	C
5	rs114158061	31993886	T	G
5	rs76201043	31993915	T	C
5	rs532132342	31993999	C	G
5	rs545610534	31994005	A	G
5	rs142030832	31994280	T	C
5	rs150417976	31994288	C	T
5	rs138217337	31994409	T	C
5	rs72759652	31994432	A	T
5	rs576581947	31994553	G	C
5	rs561755156	31994663	T	C
5	rs144077090	31994823	A	C
5	rs557788153	31995208	A	G
5	rs111868485	31995447	T	C
5	rs72759654	31995934	A	G
5	rs566617684	31996064	C	G
5	rs60268619	31996191	T	C
5	rs542867294	31996323	C	T
5	rs10472800	31996436	C	T
5	rs141422934	31996609	G	T
5	rs557783699	31996719	T	C
5	rs72759655	31996873	A	G
5	rs145183667	31997139	A	C
5	rs73070468	31997197	C	T
5	rs545796124	31997286	T	C
5	rs62360600	31997869	T	C
5	rs72759658	31997924	A	G
5	rs56284471	31998010	A	G
5	rs10461905	31998042	G	A
5	rs538828739	31998109	A	C
5	rs10461906	31998191	C	T
5	rs10520991	31998407	A	G
5	rs557237055	31998940	C	G
5	rs116304332	31999105	T	C
5	rs142138103	31999114	A	G
5	rs561004950	31999370	T	G
5	rs35131409	31999382	G	A
5	rs202141191	31999395	G	T
5	rs10035844	31999396	G	T
5	rs35334510	31999469	A	T
5	rs575544996	31999493	T	C
5	rs188771985	31999573	A	T
5	rs16901730	31999707	C	T
5	rs10461907	31999781	A	G
5	rs10461699	31999909	C	A
5	rs545806380	32000148	T	C
5	rs115911339	32000397	C	T
5	rs187390944	32000480	C	T
5	rs10054504	32000483	T	C
5	rs145221631	32000530	A	G
5	rs143269382	32000726	T	C
5	rs7735076	32000762	G	A
5	rs139145849	32000778	A	G
5	rs141305952	32000805	A	G
5	rs375244055	32000846	T	C
5	rs146987783	32000891	T	C
5	rs57193891	32001061	T	C
5	rs539767603	32001094	T	C
5	rs192282993	32001441	T	C
5	rs185645107	32001525	T	C
5	rs540492433	32002188	T	C
5	rs181194825	32002239	T	G
5	rs72759665	32002333	C	T
5	rs890998	32002418	T	C
5	rs150508621	32002538	A	G
5	rs13174304	32002567	C	T
5	rs55648607	32002971	C	A
5	rs111066611	32003171	C	T
5	rs62643502	32003226	G	A
5	rs566502713	32003333	C	A
5	rs201628016	32003370	A	G
5	rs557503213	32003533	A	C
5	rs72759666	32003577	C	A
5	rs536463333	32003706	T	C
5	rs76738727	32003808	A	T
5	rs113187914	32003839	T	C
5	rs112354254	32003889	C	A
5	rs561386872	32003891	C	T
5	rs531679921	32003990	A	G
5	rs60727335	32004061	G	A
5	rs567188017	32004190	A	G
5	rs7727704	32004219	A	G
5	rs77264659	32004279	A	G
5	rs189823516	32004294	G	C
5	rs182514473	32004349	T	C
5	rs13185093	32004497	C	T
5	rs148585712	32004504	T	C
5	rs549958074	32004590	A	G
5	rs560595523	32005104	G	T
5	rs73072233	32005189	G	A
5	rs6894064	32005393	G	C
5	rs16901735	32005510	A	G
5	rs16901737	32005712	C	G
5	rs4446477	32005993	T	C
5	rs10038318	32006078	A	C
5	rs7737836	32006080	G	C
5	rs564409335	32006209	T	C
5	rs6859043	32006372	G	A
5	rs138058846	32006442	T	C
5	rs10041358	32006460	A	T
5	rs7701052	32006737	C	A
5	rs7701056	32006749	C	A
5	rs13357049	32006945	A	G
5	rs111323673	32006976	G	A
5	rs79847077	32007041	T	A
5	rs13359415	32007120	C	T
5	rs111476522	32007142	A	C
5	rs554384350	32007154	T	A
5	rs185234657	32007355	A	C
5	rs35872042	32007505	C	A
5	rs4867100	32007713	T	C
5	rs72759670	32007880	T	C
5	rs546712363	32007904	C	T
5	rs112736305	32008010	T	A
5	rs34021859	32008015	G	A
5	rs35487138	32008019	A	G
5	rs148801774	32008053	G	A
5	rs144603322	32008121	T	C
5	rs555510384	32008122	A	G
5	rs7730874	32008175	C	T
5	rs560070883	32008242	T	A
5	rs6891934	32008283	C	T
5	rs569033332	32008302	A	G
5	rs7711650	32008460	C	G
5	rs188114066	32008510	G	C
5	rs7731559	32008580	C	T
5	rs180871161	32008612	A	G
5	rs111494224	32008754	G	T
5	rs10940991	32008888	A	G
5	rs10940992	32008979	T	C
5	rs13354985	32008995	A	G
5	rs186677875	32009132	G	A
5	rs549041705	32009159	G	A
5	rs191980780	32009246	T	C
5	rs114970601	32009790	G	A
5	rs576323631	32010067	T	C
5	rs545405218	32010142	A	G
5	rs142829652	32010150	T	G
5	rs1423222	32010254	C	T
5	rs529111292	32010262	A	G
5	rs140804184	32010384	A	G
5	rs555118369	32010837	G	T
5	rs10058526	32011129	C	A
5	rs72759686	32011132	A	C
5	rs138289892	32011135	A	C
5	rs60095510	32011138	A	C
5	rs189329947	32011161	G	C
5	rs564849544	32011541	A	C
5	rs185130946	32011594	A	G
5	rs72759687	32011597	T	C
5	rs552878768	32011725	A	G
5	rs557275467	32012086	A	G
5	rs114470555	32012230	A	G
5	rs141927708	32012306	A	G
5	rs75502923	32012322	T	C
5	rs191427788	32012393	A	G
5	rs16901740	32012404	T	C
5	rs150675991	32012452	A	G
5	rs538430923	32012493	A	T
5	rs139964322	32012513	A	G
5	rs116612511	32012638	T	C
5	rs115982844	32012683	A	G
5	rs139826943	32012827	G	A
5	rs183524630	32013330	A	G
5	rs79233495	32013805	G	A
5	rs182960004	32013886	A	G
5	rs145232376	32013970	C	G
5	rs187599170	32014230	G	A
5	rs148747205	32014356	A	G
5	rs573008549	32014409	T	C
5	rs59435540	32014470	T	C
5	rs56164157	32014759	G	T
5	rs116437623	32014781	T	C
5	rs4867413	32014807	C	A
5	rs10067025	32015004	T	C
5	rs115638992	32015040	G	T
5	rs12658552	32015042	G	T
5	rs7720015	32015071	G	A
5	rs554215826	32015087	A	G
5	rs140396969	32015282	G	A
5	rs13157596	32015295	A	G
5	rs12656499	32015725	T	G
5	rs79771019	32015730	A	G
5	rs13178120	32015767	A	T
5	rs568968491	32015819	T	C
5	rs13158012	32015825	C	A
5	rs111534132	32015918	C	T
5	rs72759693	32016447	A	C
5	rs149279155	32016586	T	C
5	rs12657024	32016670	T	C
5	rs536239956	32016690	A	C
5	rs76571130	32016755	T	C
5	rs115354374	32017125	A	G
5	rs528434795	32017201	T	C
5	rs76467553	32017242	G	A
5	rs539057747	32017265	A	G
5	rs150623253	32017303	G	A
5	rs6872884	32017369	T	C
5	rs573762303	32017424	C	A
5	rs145767197	32017471	A	G
5	rs564631017	32017528	G	A
5	rs550421226	32017619	T	C
5	rs187286894	32018029	T	C
5	rs556410847	32018068	C	T
5	rs184546061	32018620	T	A
5	rs1532270	32018785	T	C
5	rs61269871	32018804	G	C
5	rs1532269	32018841	C	G
5	rs4867102	32018925	T	C
5	rs141150888	32018987	T	A
5	rs147265784	32019095	A	G
5	rs76276753	32019407	G	C
5	rs4490596	32019438	C	T
5	rs560115521	32019480	C	G
5	rs140187065	32019504	A	C
5	rs181626736	32019509	G	C
5	rs73751765	32019717	A	G
5	rs186991910	32019859	C	A
5	rs73751766	32019867	C	T
5	rs7708894	32019969	C	G
5	rs10940993	32020001	A	G
5	rs565869662	32020032	C	T
5	rs58074654	32020129	T	A
5	rs114177793	32020165	T	A
5	rs7709528	32020322	A	G
5	rs77660274	32020498	C	T
5	rs182507010	32020582	T	C
5	rs528182404	32020874	G	C
5	rs13180480	32020907	C	T
5	rs56671795	32020942	G	A
5	rs193240036	32021103	A	G
5	rs149647021	32021407	A	G
5	rs560661542	32021439	T	C
5	rs546356744	32021732	T	C
5	rs184005570	32021747	G	C
5	rs144089639	32021803	T	G
5	rs139971288	32021850	A	G
5	rs190116627	32021966	A	T
5	rs9885422	32022299	G	T
5	rs145633910	32022357	A	G
5	rs13166735	32022441	T	C
5	rs12188513	32022456	G	A
5	rs36033547	32022523	A	G
5	rs142098435	32022565	A	G
5	rs147081807	32022600	A	C
5	rs9292454	32022874	G	C
5	rs528902995	32023064	T	C
5	rs114139184	32023630	A	G
5	rs74655321	32023729	C	A
5	rs4867103	32023780	T	C
5	rs138956873	32023834	C	G
5	rs62360025	32023840	G	A
5	rs62360026	32023982	G	A
5	rs57693190	32024095	T	C
5	rs59337097	32024166	T	G
5	rs73751769	32024233	G	A
5	rs571397052	32024395	C	A
5	rs7722230	32024396	T	C
5	rs573896426	32024434	T	C
5	rs1978457	32024788	C	A
5	rs1978458	32024800	G	A
5	rs1978459	32024804	G	A
5	rs1978460	32024874	T	C
5	rs142167500	32024936	A	G
5	rs551117991	32025399	C	A
5	rs112045836	32025522	G	A
5	rs7728136	32025626	T	C
5	rs139207966	32025850	A	G
5	rs79089611	32026135	A	G
5	rs1345775	32026137	A	G
5	rs6450886	32026368	A	G
5	rs546150597	32026472	A	G
5	rs542252993	32026496	T	C
5	rs6450887	32026601	A	T
5	rs72759700	32026649	A	G
5	rs7713492	32026658	T	C
5	rs7713642	32026726	G	C
5	rs115347970	32026762	G	A
5	rs180730389	32026832	A	C
5	rs6877673	32026971	C	A
5	rs542164051	32027037	A	C
5	rs62360054	32027139	A	G
5	rs62360055	32027199	G	A
5	rs181340867	32027308	A	C
5	rs191669252	32027427	T	C
5	rs72761503	32027431	C	G
5	rs544239304	32027473	G	A
5	rs140631089	32027523	A	G
5	rs60606802	32027565	G	C
5	rs62360057	32027625	G	A
5	rs145636747	32027646	T	G
5	rs17664271	32027701	G	A
5	rs563931874	32027718	A	G
5	rs60852811	32027884	A	C
5	rs79413440	32027974	T	C
5	rs553999256	32028148	A	T
5	rs7723301	32028229	T	A
5	rs2877239	32028273	C	T
5	rs532812079	32028469	G	C
5	rs73751770	32028478	G	A
5	rs16901744	32028537	C	T
5	rs73751771	32028618	G	T
5	rs4333331	32028649	C	G
5	rs4642384	32028687	C	T
5	rs111477673	32028784	T	G
5	rs75680660	32028787	T	G
5	rs112512923	32028793	T	G
5	rs536749275	32028797	G	T
5	rs539890827	32029069	A	G
5	rs183518595	32029148	C	T
5	rs186688713	32029180	G	C
5	rs138825477	32029279	G	A
5	rs552032858	32029323	A	G
5	rs73751772	32029367	G	A
5	rs1808403	32029421	A	G
5	rs190957652	32029468	G	A
5	rs889216	32029638	T	C
5	rs542289687	32029789	A	G
5	rs75395448	32029878	T	C
5	rs188008141	32029897	A	G
5	rs187491794	32030137	G	C
5	rs557625221	32030196	C	T
5	rs553675599	32030275	T	C
5	rs542254827	32030434	A	T
5	rs10076506	32030457	G	C
5	rs10061658	32030660	A	G
5	rs551037301	32030717	G	A
5	rs184870933	32030914	C	T
5	rs77871743	32030986	T	C
5	rs10223302	32031022	A	G
5	rs10223304	32031174	G	C
5	rs184697065	32031302	A	G
5	rs34432329	32031433	T	C
5	rs16901746	32031477	A	G
5	rs189667052	32031478	T	C
5	rs181910036	32031619	G	A
5	rs188136189	32032403	C	G
5	rs7707783	32032742	A	G
5	rs6871123	32032837	G	A
5	rs76647501	32032841	G	A
5	rs183098726	32032854	T	C
5	rs532398025	32032902	A	G
5	rs151160980	32033515	G	A
5	rs10940994	32033526	A	G
5	rs139113280	32033787	A	G
5	rs569191321	32033808	T	C
5	rs149820029	32033922	A	G
5	rs4867414	32033940	A	G
5	rs35822686	32034016	T	C
5	rs539679987	32034034	T	C
5	rs578150792	32034132	G	A
5	rs114545846	32034169	G	A
5	rs6450888	32034288	T	C
5	rs115747766	32034292	T	C
5	rs561638616	32034323	A	G
5	rs7727737	32034378	A	G
5	rs563210206	32034526	A	G
5	rs537891700	32034667	G	A
5	rs531880945	32034676	A	G
5	rs532850312	32034897	G	A
5	rs187195091	32034993	G	A
5	rs73751903	32035208	C	G
5	rs10805567	32035486	C	T
5	rs10940995	32035638	G	T
5	rs10940996	32035639	A	G
5	rs563104103	32035677	G	A
5	rs116598103	32035723	A	C
5	rs12188677	32035805	A	T
5	rs73751904	32035829	G	A
5	rs12188679	32035855	A	C
5	rs62360059	32035921	T	C
5	rs138054620	32036013	C	G
5	rs574013006	32036077	C	T
5	rs6450889	32036108	A	G
5	rs185510703	32036119	A	G
5	rs190321403	32036227	A	G
5	rs6880388	32036271	T	C
5	rs188914280	32036377	C	T
5	rs193068048	32036621	C	T
5	rs10038433	32036678	A	C
5	rs553315400	32036699	G	T
5	rs10038454	32036769	T	C
5	rs77562690	32036884	T	G
5	rs78480772	32037075	A	G
5	rs116283276	32037117	G	C
5	rs566907013	32037136	T	C
5	rs59001484	32037170	T	G
5	rs60396802	32037171	T	C
5	rs116512054	32037195	A	G
5	rs73751905	32037239	A	G
5	rs150538926	32037369	T	C
5	rs73072268	32037459	A	G
5	rs923834	32037569	A	T
5	rs543772033	32037665	T	C
5	rs10041248	32037996	G	A
5	rs36110370	32038033	T	C
5	rs10035743	32038082	T	G
5	rs576227674	32038096	T	C
5	rs557337070	32038195	A	G
5	rs548725697	32038199	T	C
5	rs148952035	32038272	A	G
5	rs74744074	32038316	T	A
5	rs13157600	32038362	T	C
5	rs143687507	32038364	T	C
5	rs13157873	32038365	A	G
5	rs190356594	32038435	A	G
5	rs182121614	32038438	C	A
5	rs76849339	32038471	C	T
5	rs552914948	32038747	G	A
5	rs574567564	32038787	C	T
5	rs116638537	32039122	T	C
5	rs530632594	32039165	G	A
5	rs183817218	32039237	A	G
5	rs189082238	32039286	A	G
5	rs557161385	32039362	A	G
5	rs13355005	32039401	T	C
5	rs150716451	32039410	A	G
5	rs564319708	32039465	A	G
5	rs13355013	32039492	T	C
5	rs62361260	32039517	G	A
5	rs13359460	32039552	G	A
5	rs191709796	32039557	A	G
5	rs10940997	32039600	A	G
5	rs538866151	32039623	T	C
5	rs13359480	32039669	G	A
5	rs113917136	32039745	A	G
5	rs2877240	32039815	G	A
5	rs531769273	32039824	A	G
5	rs62361262	32039841	C	T
5	rs185380574	32039887	G	T
5	rs539958737	32039959	T	C
5	rs10040176	32039971	C	T
5	rs563240645	32040008	A	G
5	rs180724443	32040010	T	C
5	rs62361265	32040055	C	G
5	rs565295549	32040066	G	T
5	rs547939638	32040087	T	C
5	rs151327854	32040110	T	C
5	rs140420074	32040164	C	T
5	rs181266334	32040212	A	G
5	rs149988670	32040275	A	G
5	rs147689934	32040358	A	G
5	rs62361267	32040456	T	G
5	rs6863267	32040462	T	C
5	rs75852549	32040469	A	C
5	rs6882479	32040492	C	G
5	rs6863452	32040543	T	C
5	rs561114393	32040633	A	G
5	rs562361523	32040662	A	G
5	rs6882640	32040716	T	C
5	rs561363182	32040727	A	G
5	rs536369877	32040789	G	T
5	rs141610431	32040835	T	C
5	rs138572800	32040848	A	G
5	rs186790475	32040888	A	G
5	rs565927795	32040906	C	T
5	rs576924149	32041001	T	C
5	rs375712159	32041034	T	C
5	rs10040998	32041038	C	T
5	rs538726049	32041074	C	T
5	rs552836291	32041075	A	G
5	rs12658110	32041079	G	A
5	rs10038075	32041115	T	C
5	rs184860638	32041153	A	G
5	rs564761524	32041160	T	C
5	rs541328574	32041170	C	G
5	rs4867104	32041253	G	A
5	rs181514510	32041327	A	G
5	rs542142003	32041340	T	C
5	rs575467419	32041413	A	G
5	rs140416999	32041441	T	C
5	rs539561818	32041471	T	C
5	rs13356320	32041648	T	C
5	rs56150209	32041707	A	G
5	rs372388298	32041810	T	C
5	rs111570193	32041938	G	A
5	rs553328904	32042049	T	C
5	rs182626563	32042079	G	T
5	rs577209649	32042164	G	A
5	rs183092527	32042301	A	G
5	rs187759774	32042337	T	C
5	rs546710358	32042455	A	G
5	rs77170146	32042536	C	G
5	rs537193787	32042551	T	C
5	rs10039060	32042689	T	G
5	rs10044504	32042690	T	A
5	rs10039073	32042760	G	A
5	rs188924265	32042771	C	T
5	rs142776401	32042817	A	T
5	rs529243366	32042830	C	T
5	rs147680327	32042939	G	C
5	rs575460762	32042957	G	T
5	rs35354731	32043041	A	G
5	rs535480573	32043131	G	C
5	rs186349161	32043196	A	G
5	rs557950145	32043218	C	T
5	rs144678653	32043647	G	A
5	rs190700187	32043658	C	A
5	rs147904379	32043673	C	T
5	rs535371349	32043690	T	C
5	rs182263599	32043820	A	G
5	rs111803049	32043827	G	A
5	rs148894333	32043890	T	C
5	rs2619882	32043932	T	C
5	rs531278795	32044007	G	T
5	rs566527657	32044022	T	C
5	rs2547934	32044062	G	A
5	rs533632913	32044309	T	C
5	rs536956963	32044472	T	C
5	rs323827	32044573	A	G
5	rs115331111	32044799	T	C
5	rs144602840	32044801	C	G
5	rs369743360	32044909	G	C
5	rs141538433	32044974	T	A
5	rs145297300	32045030	T	A
5	rs193236548	32045204	T	C
5	rs13156866	32045219	C	A
5	rs9292455	32045497	G	A
5	rs139410047	32045652	A	G
5	rs566068242	32045819	T	C
5	rs534754048	32045946	T	C
5	rs191475434	32045983	T	C
5	rs527574611	32046207	G	A
5	rs184476382	32046606	T	C
5	rs187381262	32046846	T	C
5	rs75562659	32047301	G	C
5	rs10472198	32047354	T	C
5	rs10472199	32047481	C	T
5	rs185344924	32047654	C	A
5	rs323826	32047663	C	T
5	rs186544	32047734	A	G
5	rs576891790	32047975	C	A
5	rs144640923	32048056	C	G
5	rs549042813	32048398	T	C
5	rs2547937	32048428	T	G
5	rs79341634	32048436	A	G
5	rs4867416	32048462	T	C
5	rs148542631	32048515	C	G
5	rs556702223	32048516	G	A
5	rs566994960	32049067	T	C
5	rs426427	32049073	T	A
5	rs438834	32049094	C	T
5	rs73072273	32049107	G	A
5	rs403457	32049210	A	G
5	rs142603997	32049224	T	C
5	rs541496525	32049271	A	G
5	rs6862619	32049374	T	A
5	rs77308802	32049558	A	C
5	rs533713804	32049665	A	G
5	rs17433352	32049787	T	C
5	rs170603	32049840	A	G
5	rs56402282	32050162	G	A
5	rs531261816	32050239	A	G
5	rs328622	32050289	A	G
5	rs145258604	32050433	T	C
5	rs6890112	32050558	C	T
5	rs328621	32050633	A	G
5	rs328620	32050651	C	G
5	rs73072279	32050741	C	T
5	rs192919655	32050841	T	C
5	rs371568589	32050884	A	G
5	rs116487522	32050961	C	A
5	rs328619	32051152	G	A
5	rs328618	32051287	T	C
5	rs116366820	32051298	G	C
5	rs328617	32051339	T	G
5	rs76774873	32051394	T	C
5	rs12516144	32051582	C	G
5	rs556851075	32051769	G	A
5	rs191653122	32052078	T	C
5	rs527398859	32052092	G	C
5	rs147464148	32052532	G	A
5	rs374768130	32052701	A	G
5	rs200855918	32052814	T	G
5	rs114096471	32052965	A	G
5	rs183506318	32053170	C	T
5	rs558861688	32053176	A	G
5	rs116351193	32053254	G	A
5	rs560844379	32053285	G	A
5	rs161535	32053321	C	T
5	rs190004561	32053591	C	T
5	rs13165981	32053749	C	T
5	rs10940998	32053922	A	G
5	rs147999865	32053937	T	C
5	rs149414	32054092	C	G
5	rs148652011	32054356	G	T
5	rs185221660	32054884	C	T
5	rs71629063	32055241	C	T
5	rs528341592	32055297	G	A
5	rs150942220	32055367	C	G
5	rs10461908	32055411	A	G
5	rs161534	32055462	T	C
5	rs571709661	32055551	T	C
5	rs535688622	32055591	T	C
5	rs138500031	32055888	C	G
5	rs161533	32056026	C	T
5	rs78337172	32056055	A	G
5	rs139324668	32056142	T	C
5	rs161532	32056264	A	G
5	rs161531	32056349	A	G
5	rs78372339	32056432	C	T
5	rs540665402	32056496	A	G
5	rs115363458	32056704	A	G
5	rs114295264	32056734	A	G
5	rs528962723	32056808	A	T
5	rs148075354	32056966	T	C
5	rs150633602	32057093	G	A
5	rs114836508	32057282	C	G
5	rs161546	32057527	C	T
5	rs161545	32057651	G	A
5	rs545453075	32057920	A	T
5	rs151861	32058115	A	G
5	rs542284593	32058117	T	C
5	rs34236643	32058127	T	C
5	rs144128749	32058162	A	C
5	rs144760557	32058203	C	A
5	rs145095873	32058281	T	C
5	rs572195614	32058347	G	T
5	rs116061095	32058359	A	G
5	rs181534128	32058640	T	C
5	rs142071216	32058648	T	C
5	rs186669429	32058806	A	G
5	rs3909431	32058850	C	A
5	rs111897548	32058992	T	G
5	rs73753914	32059282	G	C
5	rs200911822	32059295	C	G
5	rs536481392	32059318	T	A
5	rs189659295	32059561	T	G
5	rs572026673	32059594	C	G
5	rs6890094	32059797	G	A
5	rs16889381	32059841	A	T
5	rs187351102	32060181	T	G
5	rs141758113	32060473	C	T
5	rs559654826	32060481	A	T
5	rs79668383	32060681	T	G
5	rs157500	32060695	T	C
5	rs182237	32060851	A	C
5	rs189571001	32060865	C	T
5	rs201188600	32061070	T	C
5	rs72761539	32061072	A	G
5	rs113324903	32061400	A	G
5	rs11955638	32061416	G	C
5	rs11955676	32061570	T	C
5	rs151847	32061676	A	G
5	rs539113156	32061749	A	T
5	rs11745797	32061760	T	G
5	rs536047036	32061766	G	C
5	rs561868553	32062397	T	G
5	rs530805817	32062419	C	T
5	rs550178147	32062464	T	A
5	rs573046417	32062578	T	C
5	rs157501	32062937	G	A
5	rs574064283	32062977	A	G
5	rs12110295	32062984	G	T
5	rs561887038	32063019	T	C
5	rs114587878	32063050	T	A
5	rs145086697	32063145	C	T
5	rs151862	32063194	A	G
5	rs245149	32063207	A	G
5	rs182508631	32063396	A	C
5	rs7713212	32063611	A	G
5	rs143772350	32063706	A	T
5	rs112499518	32063723	G	A
5	rs551988954	32063789	A	G
5	rs141112221	32063799	G	A
5	rs191203247	32063865	T	C
5	rs182947133	32063948	A	T
5	rs185488135	32063991	C	T
5	rs55650115	32064067	T	C
5	rs554988113	32064130	A	G
5	rs157502	32064273	T	C
5	rs141960391	32064311	A	G
5	rs56003258	32064357	T	C
5	rs111551896	32064604	T	C
5	rs542636147	32064982	A	G
5	rs283126	32065004	G	A
5	rs12055277	32065128	A	G
5	rs149506727	32065172	A	G
5	rs566032773	32065298	T	C
5	rs10076509	32065331	T	C
5	rs556198282	32065529	T	C
5	rs116086151	32065762	G	C
5	rs561288069	32065806	G	A
5	rs543664669	32065901	G	C
5	rs547586301	32066005	A	G
5	rs145048082	32066148	G	A
5	rs375390095	32066197	T	C
5	rs552939621	32066457	G	A
5	rs112178022	32066706	A	G
5	rs140475188	32066829	G	A
5	rs369327281	32067031	A	G
5	rs6450892	32067166	A	G
5	rs12054657	32067373	A	G
5	rs10065850	32067398	G	A
5	rs564674157	32067542	A	G
5	rs559729307	32067546	T	G
5	rs283129	32067671	C	T
5	rs10051082	32067714	T	C
5	rs573459198	32067792	T	C
5	rs12109819	32068026	T	C
5	rs77280290	32068085	A	T
5	rs79642026	32068227	A	T
5	rs558321453	32068443	T	C
5	rs570425968	32068761	A	G
5	rs438135	32068774	C	T
5	rs567006896	32069037	C	T
5	rs569558888	32069089	C	T
5	rs185335727	32069095	T	C
5	rs6875764	32069161	T	C
5	rs190046458	32069187	C	T
5	rs185865663	32069233	A	G
5	rs192058628	32069245	A	G
5	rs6876080	32069344	T	C
5	rs559980663	32069406	T	C
5	rs75288366	32069435	A	G
5	rs201497424	32069713	T	C
5	rs189061828	32069830	C	T
5	rs79743260	32069863	C	T
5	rs6862076	32069910	C	T
5	rs6880988	32069948	G	A
5	rs186914286	32070150	T	C
5	rs114626371	32070178	T	A
5	rs79386085	32070181	C	T
5	rs542698397	32070282	C	A
5	rs527943608	32070574	T	G
5	rs56359049	32070638	G	A
5	rs549900696	32070712	C	T
5	rs67975903	32070716	C	A
5	rs7726066	32070823	A	C
5	rs7725964	32070879	G	A
5	rs190702292	32070942	C	A
5	rs6867991	32071017	G	T
5	rs80229464	32071074	A	G
5	rs532466810	32071091	T	C
5	rs17512228	32071267	T	C
5	rs56223765	32071325	A	G
5	rs146874202	32071366	T	C
5	rs568686372	32071367	A	G
5	rs72761544	32071381	C	G
5	rs77759732	32071404	T	C
5	rs574762430	32071417	C	A
5	rs199847620	32071421	T	A
5	rs76666845	32071436	C	T
5	rs140734414	32071721	G	A
5	rs573327975	32071804	A	G
5	rs574803338	32071865	C	A
5	rs114597677	32071876	A	G
5	rs148329845	32072197	A	G
5	rs3797064	32072213	C	A
5	rs199692055	32072315	T	G
5	rs32795	32072509	A	G
5	rs32794	32072565	A	G
5	rs528075541	32072642	A	G
5	rs60006187	32072709	T	C
5	rs59628971	32072742	T	G
5	rs79126092	32072882	T	G
5	rs187034542	32072907	A	G
5	rs149251092	32073222	C	A
5	rs115977017	32073357	T	C
5	rs144477421	32073479	G	A
5	rs571525550	32073564	T	C
5	rs32793	32073566	G	A
5	rs32792	32073647	G	A
5	rs533601559	32073714	A	G
5	rs569321657	32073779	A	G
5	rs146379255	32073887	T	C
5	rs200050629	32073970	G	A
5	rs79901850	32074173	A	G
5	rs201564696	32074174	A	G
5	rs139754344	32074181	T	C
5	rs61745924	32074252	A	G
5	rs2291114	32074392	A	G
5	rs200555780	32074418	A	G
5	rs115304584	32074462	A	G
5	rs2291113	32074509	A	G
5	rs34748216	32074529	T	C
5	rs149535005	32074573	A	G
5	rs529547570	32074606	A	G
5	rs80096746	32074683	A	G
5	rs161549	32074964	T	G
5	rs151864	32075006	C	T
5	rs548730606	32075007	G	C
5	rs13168349	32075089	C	G
5	rs189898836	32075146	A	G
5	rs34212058	32075178	A	G
5	rs151863	32075208	C	G
5	rs10071707	32075598	G	A
5	rs556222518	32075778	T	C
5	rs161548	32075966	T	G
5	rs76121928	32076002	G	A
5	rs530032850	32076034	C	T
5	rs111674169	32076221	A	G
5	rs4867417	32076782	G	A
5	rs114173003	32076808	G	A
5	rs35242427	32076955	G	A
5	rs79980885	32077179	A	G
5	rs78253011	32077259	C	A
5	rs161547	32077328	G	A
5	rs61745726	32077653	A	G
5	rs35738982	32077919	T	C
5	rs34548843	32077982	A	G
5	rs145973384	32078034	A	G
5	rs60172969	32078148	T	C
5	rs563419446	32078231	T	C
5	rs553360841	32078612	T	C
5	rs369765997	32078728	G	A
5	rs116012890	32078769	G	A
5	rs165958	32079069	A	T
5	rs245152	32079107	A	G
5	rs186341069	32079183	C	T
5	rs79465787	32079390	C	A
5	rs77801894	32079598	A	C
5	rs151260372	32079755	C	A
5	rs575931794	32079785	T	C
5	rs145406205	32079786	A	G
5	rs245151	32079789	T	C
5	rs150149707	32080217	A	G
5	rs564152152	32080226	A	G
5	rs11743759	32080273	C	T
5	rs245150	32080327	G	A
5	rs531627891	32080823	T	C
5	rs144643221	32080974	G	A
5	rs116722747	32081025	T	C
5	rs116594920	32081155	T	C
5	rs185489849	32081356	G	T
5	rs571367131	32081549	T	G
5	rs114523066	32081825	A	T
5	rs115113406	32081850	T	C
5	rs193229381	32082030	C	G
5	rs567328243	32082184	G	A
5	rs192357465	32082263	A	G
5	rs572134398	32082287	C	T
5	rs323825	32082340	G	C
5	rs547337240	32082496	G	A
5	rs574672897	32082520	G	C
5	rs569947019	32082556	T	C
5	rs189281598	32083118	A	G
5	rs180962515	32083251	A	G
5	rs76131984	32083372	T	C
5	rs73061706	32083375	A	G
5	rs185339328	32083420	T	C
5	rs73061707	32083595	C	T
5	rs79980358	32083649	A	G
5	rs191739981	32084382	C	A
5	rs377280093	32084400	C	T
5	rs72761553	32084517	C	T
5	rs77119875	32084992	G	C
5	rs112311307	32085342	G	T
5	rs111386587	32085348	A	G
5	rs556821454	32085417	T	C
5	rs182236	32085459	C	A
5	rs56053924	32085558	T	A
5	rs140307635	32085561	A	T
5	rs562193864	32085575	T	C
5	rs113093667	32085697	A	G
5	rs111905001	32085839	T	C
5	rs140763533	32085894	C	T
5	rs73061711	32086104	A	G
5	rs188511422	32086137	T	C
5	rs560323844	32086360	G	A
5	rs75444534	32086463	T	C
5	rs572787838	32086541	C	T
5	rs544820162	32086678	A	G
5	rs560816400	32086851	T	C
5	rs183546400	32086874	T	C
5	rs112130045	32086887	G	A
5	rs188326355	32087029	G	A
5	rs115136232	32087086	T	C
5	rs157494	32087228	T	C
5	rs157495	32087253	G	A
5	rs146669014	32087286	T	C
5	rs3101878	32087326	A	C
5	rs157496	32087374	G	A
5	rs3135427	32087430	A	G
5	rs157497	32087802	G	A
5	rs3733720	32087808	C	G
5	rs185507356	32087817	C	G
5	rs36097367	32087828	T	C
5	rs544965451	32087880	A	G
5	rs149788485	32087891	T	C
5	rs72743803	32087892	C	G
5	rs377379756	32088042	G	A
5	rs141823346	32088191	T	C
5	rs369741913	32088367	T	C
5	rs564941444	32088380	G	A
5	rs200000221	32088420	T	C
5	rs3101873	32088500	T	C
5	rs201634292	32088524	G	C
5	rs144348519	32088875	T	A
5	rs201700989	32089395	T	C
5	rs558506117	32089398	T	A
5	rs147328907	32089413	T	C
5	rs568493311	32089485	C	G
5	rs202221834	32089802	A	G
5	rs114875003	32089822	T	C
5	rs201024873	32089867	C	T
5	rs141573776	32090028	A	G
5	rs283121	32090100	G	A
5	rs570963452	32090137	T	C
5	rs10066063	32090294	A	G
5	rs150841463	32090378	G	A
5	rs139966462	32090620	A	G
5	rs35923957	32091063	G	A
5	rs183878445	32091535	T	C
5	rs555488304	32091589	T	C
5	rs788368	32091868	T	C
5	rs546414281	32091965	G	A
5	rs12109735	32091996	T	G
5	rs546573182	32092060	T	C
5	rs142543041	32092137	C	T
5	rs157498	32092150	A	C
5	rs146897293	32092186	T	C
5	rs534538105	32092201	A	G
5	rs545159804	32092335	A	G
5	rs112446537	32092571	T	G
5	rs80108200	32092848	A	G
5	rs16889442	32093070	A	G
5	rs16889443	32093079	G	A
5	rs149447762	32093082	T	G
5	rs191083698	32093168	A	G
5	rs28450841	32093210	T	C
5	rs571225083	32093446	A	G
5	rs283122	32093563	C	T
5	rs74408483	32093606	A	G
5	rs157499	32093659	G	A
5	rs183443969	32093704	T	C
5	rs573857804	32093795	G	C
5	rs184002	32094217	T	C
5	rs75122250	32094246	G	T
5	rs72743807	32094273	G	A
5	rs283104	32094442	T	G
5	rs542397087	32094455	A	C
5	rs536424791	32094622	C	T
5	rs245154	32094654	G	A
5	rs563903938	32094826	G	A
5	rs116677942	32094961	A	G
5	rs187840727	32094967	A	G
5	rs139893719	32095003	G	C
5	rs141769419	32095166	T	C
5	rs191141009	32095295	T	C
5	rs115327894	32095478	G	A
5	rs540593736	32095557	G	T
5	rs28703769	32095666	A	C
5	rs570750105	32095837	C	T
5	rs113823701	32095902	G	A
5	rs283105	32095995	T	C
5	rs115507753	32096139	A	G
5	rs149877821	32096157	T	C
5	rs556984034	32096275	A	G
5	rs78615068	32096381	A	C
5	rs78441702	32096397	A	G
5	rs555981589	32096483	A	G
5	rs186334045	32096484	T	C
5	rs147804491	32096573	A	G
5	rs545569693	32096711	A	C
5	rs182017175	32096730	G	A
5	rs539795202	32096841	C	T
5	rs114824751	32096981	G	A
5	rs542444659	32097085	A	G
5	rs113816298	32097317	T	G
5	rs186555571	32097571	A	G
5	rs140649105	32097680	C	G
5	rs58924319	32097708	A	C
5	rs16889445	32097822	G	A
5	rs558136524	32097901	G	A
5	rs577987769	32097902	C	T
5	rs573838557	32097957	G	A
5	rs187485820	32098098	A	G
5	rs142766797	32098110	G	A
5	rs72743810	32098211	G	A
5	rs538393366	32098400	G	T
5	rs190803334	32098458	C	T
5	rs142643164	32098669	A	G
5	rs184639530	32098767	C	A
5	rs187241440	32098900	C	T
5	rs567335316	32098949	G	A
5	rs79639434	32098964	A	G
5	rs78068313	32099075	T	C
5	rs540550117	32099172	G	A
5	rs191896643	32099295	A	G
5	rs1077606	32099691	T	C
5	rs76618923	32099947	T	C
5	rs76061745	32100084	G	T
5	rs575975116	32100087	G	A
5	rs182051482	32100130	T	C
5	rs113071909	32100228	G	A
5	rs115070741	32100403	C	T
5	rs536190471	32100562	T	C
5	rs11749184	32100712	A	G
5	rs78886522	32100747	T	C
5	rs532412728	32100854	A	G
5	rs566079081	32100889	A	G
5	rs2279232	32101168	A	T
5	rs201446281	32101338	A	G
5	rs283107	32101400	C	T
5	rs181281343	32101493	G	A
5	rs112863417	32101527	G	A
5	rs528462828	32101561	G	A
5	rs115367414	32101683	A	G
5	rs16889451	32101934	A	G
5	rs77058402	32101972	T	A
5	rs185834760	32102023	A	G
5	rs142950294	32102185	T	C
5	rs577353204	32102200	A	G
5	rs35492491	32102321	A	G
5	rs541324056	32102430	T	C
5	rs182781498	32102853	A	G
5	rs114595346	32102858	A	G
5	rs76051794	32102913	A	G
5	rs184309983	32103140	G	A
5	rs4867419	32103496	C	T
5	rs553647857	32103835	G	C
5	rs536179728	32103901	T	C
5	rs77359610	32103905	A	G
5	rs183559358	32104186	T	C
5	rs113059259	32104263	T	C
5	rs115716801	32104264	A	G
5	rs150536714	32104321	A	G
5	rs57259049	32104621	C	G
5	rs569490804	32104843	C	A
5	rs113433626	32104848	T	A
5	rs577599785	32104855	A	T
5	rs112417222	32105061	T	C
5	rs188334534	32105167	A	G
5	rs564104889	32105231	T	C
5	rs116423956	32105481	T	C
5	rs185483306	32105585	A	C
5	rs143576978	32105670	A	G
5	rs553861434	32105752	C	A
5	rs545495752	32105866	C	T
5	rs146774904	32106207	G	A
5	rs150148657	32106393	G	C
5	rs78687677	32106628	C	G
5	rs536379672	32106668	C	T
5	rs113550739	32106716	T	C
5	rs142933325	32106790	A	G
5	rs157493	32107381	C	T
5	rs116113118	32107473	T	C
5	rs74387696	32107575	G	A
5	rs115701974	32107578	A	G
5	rs182498757	32107677	C	A
5	rs161522	32107764	T	G
5	rs78444393	32107810	C	T
5	rs183594449	32108034	T	A
5	rs376798599	32108045	T	C
5	rs16889458	32108364	A	G
5	rs563688674	32108454	A	G
5	rs75449614	32108852	T	A
5	rs73061789	32108891	A	G
5	rs32800	32109122	C	A
5	rs140135212	32109373	C	T
5	rs569571959	32109409	A	T
5	rs57325473	32109427	A	G
5	rs183861337	32109443	G	A
5	rs367783969	32109579	T	C
5	rs116035640	32109680	T	G
5	rs186966962	32109803	G	A
5	rs543252766	32109841	G	T
5	rs181783482	32110096	A	G
5	rs114750500	32110131	A	G
5	rs2619881	32110148	T	A
5	rs540150211	32110153	G	T
5	rs200617786	32110154	A	T
5	rs201808246	32110155	T	G
5	rs563176822	32110367	A	G
5	rs75164259	32110374	G	T
5	rs111832767	32110422	T	C
5	rs186085958	32110828	T	A
5	rs73753923	32110868	T	A
5	rs575218697	32111016	A	T
5	rs559497899	32111196	G	A
5	rs573085756	32111210	G	C
5	rs74687837	32111216	A	C
5	rs183214146	32111282	T	C
5	rs71629065	32111367	A	G
5	rs79715547	32111537	C	T
5	rs572955756	32111613	G	A
5	rs283117	32111716	A	G
5	rs141335904	32111906	A	G
5	rs1984675	32111928	T	C
5	rs138213955	32112090	A	G
5	rs569249858	32112126	A	C
5	rs192645471	32112846	T	C
5	rs138444505	32112902	G	T
5	rs16889463	32112923	C	T
5	rs283116	32113065	G	A
5	rs547587061	32113069	A	G
5	rs536347024	32113101	C	G
5	rs538155788	32113135	A	G
5	rs558056029	32113139	A	G
5	rs563706499	32113158	C	T
5	rs369648039	32113168	T	C
5	rs573706906	32113354	G	A
5	rs531758541	32113385	C	G
5	rs571563711	32113776	G	C
5	rs59106739	32113829	A	G
5	rs189400844	32113980	T	C
5	rs182002782	32113982	G	T
5	rs190940306	32114054	T	C
5	rs16899818	32114177	C	T
5	rs283115	32114370	T	A
5	rs113959958	32114549	A	G
5	rs139695474	32114728	C	T
5	rs283114	32114752	C	T
5	rs187479373	32114755	A	G
5	rs549397320	32114821	A	G
5	rs569295524	32114828	C	T
5	rs146570243	32114858	T	A
5	rs577279734	32114928	C	T
5	rs184758752	32115033	A	G
5	rs34858255	32115106	A	G
5	rs146992548	32115295	A	G
5	rs323833	32115411	T	C
5	rs143190554	32115725	T	C
5	rs148181528	32116152	A	G
5	rs115547910	32116168	T	C
5	rs283111	32116214	G	A
5	rs551183535	32116289	T	A
5	rs555395327	32116410	C	A
5	rs145312932	32116441	T	G
5	rs161530	32116614	A	G
5	rs283110	32116724	T	C
5	rs283109	32116902	T	C
5	rs72743820	32117307	A	C
5	rs573163182	32117723	A	G
5	rs323834	32117809	C	G
5	rs188851539	32118000	A	G
5	rs549236533	32118270	A	G
5	rs73063707	32118507	T	C
5	rs138320883	32118654	C	G
5	rs570926256	32118755	C	T
5	rs191766617	32118806	T	C
5	rs7701668	32118853	A	G
5	rs184316780	32118887	C	T
5	rs60655465	32119051	A	G
5	rs7702317	32119294	T	G
5	rs190328748	32119305	T	A
5	rs573392492	32119644	G	A
5	rs35400282	32119694	T	C
5	rs193282175	32119782	C	T
5	rs547923882	32119837	A	G
5	rs568944674	32120153	C	T
5	rs73063708	32120194	G	A
5	rs140008421	32120238	T	G
5	rs76604817	32120240	G	A
5	rs75514388	32120277	A	C
5	rs75823613	32120310	T	C
5	rs2619868	32120414	C	T
5	rs60813492	32120538	T	A
5	rs555891081	32120541	A	T
5	rs245276	32120562	G	A
5	rs569084790	32120576	C	T
5	rs181767385	32120693	A	C
5	rs191885823	32120757	A	G
5	rs145232890	32120784	A	G
5	rs59386046	32120916	A	G
5	rs113871092	32121045	A	G
5	rs182503726	32121063	C	T
5	rs75999900	32121230	C	G
5	rs111633125	32121357	T	C
5	rs145642431	32121395	C	A
5	rs188849748	32121560	T	A
5	rs137936277	32122042	T	C
5	rs557090216	32122064	A	T
5	rs539551293	32122098	G	A
5	rs184747721	32122143	G	A
5	rs74845309	32122152	A	G
5	rs74775391	32122405	T	C
5	rs191378945	32122447	C	T
5	rs73753924	32122536	A	T
5	rs10070460	32122596	A	G
5	rs76399400	32122968	C	G
5	rs528210065	32123149	G	A
5	rs546625596	32123290	C	T
5	rs531615035	32123388	G	A
5	rs79791824	32123694	A	G
5	rs73752786	32123773	A	G
5	rs283103	32123788	A	C
5	rs157489	32123891	T	C
5	rs186738655	32123915	A	G
5	rs161538	32123977	C	T
5	rs147469389	32123986	G	A
5	rs537934935	32124137	G	A
5	rs144297809	32124383	T	C
5	rs577772170	32124723	G	A
5	rs79281260	32124764	C	T
5	rs77702916	32124789	T	A
5	rs151216836	32124793	T	C
5	rs17435231	32125032	A	G
5	rs116351167	32125350	G	C
5	rs115632420	32125516	G	A
5	rs15454	32125565	A	G
5	rs540937487	32125770	A	G
5	rs13181965	32125842	T	G
5	rs372381710	32125920	G	T
5	rs146409834	32126104	C	T
5	rs17435258	32126134	T	G
5	rs34212503	32126441	A	G
5	rs61748192	32126474	A	G
5	rs61751182	32126719	G	A
5	rs188044268	32126773	G	A
5	rs572423741	32126908	T	G
5	rs79539835	32126938	T	C
5	rs530211314	32126986	C	A
5	rs114064886	32127478	C	T
5	rs76911331	32127498	C	T
5	rs16899829	32127569	C	G
5	rs60151005	32127623	C	T
5	rs576143707	32127691	A	G
5	rs138267996	32127694	C	T
5	rs527560710	32127709	C	T
5	rs189800615	32127775	A	C
5	rs157492	32128068	C	A
5	rs545575323	32128097	A	G
5	rs184001	32128179	G	A
5	rs113148035	32128244	G	A
5	rs189382872	32128248	A	G
5	rs372608193	32128355	C	G
5	rs182083926	32128441	C	G
5	rs540657595	32128535	A	G
5	rs144571258	32128548	C	G
5	rs528833808	32128675	A	G
5	rs548491301	32128680	G	A
5	rs191455915	32128728	C	T
5	rs543114267	32128865	T	C
5	rs534865629	32128904	A	G
5	rs562792021	32128928	T	C
5	rs574713082	32128965	G	A
5	rs192718581	32129306	A	C
5	rs557330887	32129332	G	C
5	rs151164003	32129809	A	G
5	rs140245015	32129914	A	G
5	rs114603480	32130014	G	C
5	rs569322926	32130034	A	G
5	rs61151261	32130169	A	G
5	rs671879	32130401	T	C
5	rs75908509	32130659	A	C
5	rs74993666	32130738	A	G
5	rs529234338	32130748	T	G
5	rs6898758	32130875	A	G
5	rs570631539	32130919	C	T
5	rs74689186	32131085	G	C
5	rs949826	32131204	C	G
5	rs73063721	32131784	C	T
5	rs537552650	32131817	T	C
5	rs574266670	32132078	C	T
5	rs189069300	32132606	T	C
5	rs60298401	32132658	C	T
5	rs115506299	32132726	A	G
5	rs59883093	32132783	A	G
5	rs77502560	32133212	G	A
5	rs115583365	32133309	C	G
5	rs148321892	32133433	T	A
5	rs161541	32133463	T	G
5	rs141445511	32133538	A	G
5	rs77995733	32133580	G	A
5	rs161540	32133718	G	A
5	rs75327553	32133744	G	A
5	rs77372943	32133806	G	A
5	rs534469514	32134000	T	C
5	rs554867480	32134053	C	A
5	rs142579875	32134074	A	G
5	rs146026427	32134119	C	G
5	rs181345449	32134355	C	A
5	rs543497081	32134580	C	A
5	rs79485452	32134976	G	T
5	rs283135	32135029	C	T
5	rs76812756	32135035	C	T
5	rs185822952	32135168	A	G
5	rs190532634	32135169	T	A
5	rs142548692	32135211	A	C
5	rs559659862	32135250	A	G
5	rs78667031	32135427	A	G
5	rs73063728	32135482	C	T
5	rs552371023	32135494	C	A
5	rs534928482	32135557	A	C
5	rs161539	32135599	G	A
5	rs6897311	32135916	A	G
5	rs546739092	32136154	A	G
5	rs640305	32136530	C	T
5	rs56975987	32136613	T	C
5	rs60161115	32136628	G	C
5	rs78604338	32136667	C	G
5	rs570407457	32137054	A	G
5	rs145674781	32137160	A	G
5	rs535486672	32137208	A	G
5	rs191753842	32137260	G	T
5	rs182716237	32137266	C	T
5	rs34932754	32137273	G	C
5	rs62361285	32137419	T	C
5	rs111523431	32137465	A	T
5	rs283133	32137466	A	T
5	rs568589490	32137649	T	C
5	rs185429879	32137790	C	T
5	rs114370692	32138004	T	C
5	rs544430044	32138095	T	C
5	rs112141248	32138599	A	G
5	rs116091134	32138638	T	C
5	rs76066592	32138664	C	T
5	rs574250021	32138776	C	T
5	rs113431645	32139145	A	G
5	rs114877813	32139196	G	C
5	rs577802104	32139255	A	G
5	rs149191618	32139497	C	A
5	rs567971310	32139739	A	T
5	rs77665047	32139875	A	G
5	rs369292195	32139998	A	G
5	rs73752791	32140101	A	G
5	rs565034147	32140306	A	T
5	rs1125150	32140481	A	G
5	rs113189518	32140488	C	A
5	rs189866581	32140538	C	T
5	rs550483455	32140889	C	T
5	rs560950477	32140965	G	T
5	rs74792779	32141044	A	G
5	rs141319280	32141073	G	A
5	rs183587842	32141234	T	A
5	rs188574957	32141373	C	T
5	rs193246333	32141384	C	G
5	rs283131	32141462	C	A
5	rs6867039	32141470	G	T
5	rs77609500	32141550	G	A
5	rs161529	32141612	G	T
5	rs548170277	32141619	G	A
5	rs138559681	32141741	C	T
5	rs149301708	32141756	C	G
5	rs71629068	32141800	T	C
5	rs543513724	32141831	A	C
5	rs546353229	32141877	C	T
5	rs528746223	32141894	A	G
5	rs561794054	32141962	A	G
5	rs544591158	32142438	T	C
5	rs564463997	32142471	G	C
5	rs283130	32142527	T	C
5	rs528409532	32142537	A	G
5	rs548536316	32142552	A	G
5	rs535632056	32142717	G	C
5	rs540687099	32142794	A	G
5	rs560549932	32142864	T	C
5	rs530636321	32142867	A	G
5	rs191372050	32142949	G	C
5	rs570395668	32143006	G	C
5	rs539049394	32143021	T	C
5	rs11742953	32143022	T	C
5	rs566226796	32143023	A	C
5	rs575535493	32143077	T	C
5	rs557882973	32143097	A	G
5	rs173445	32143116	T	G
5	rs183859780	32143175	A	G
5	rs533055893	32143245	T	C
5	rs161527	32143420	A	G
5	rs575426430	32144160	T	C
5	rs113656340	32144264	C	A
5	rs142725251	32144579	A	G
5	rs186501194	32144620	G	A
5	rs58511501	32144753	T	C
5	rs189704541	32144895	C	T
5	rs577889364	32145017	C	G
5	rs551952776	32145198	G	C
5	rs148598344	32145270	T	C
5	rs542723801	32145285	A	G
5	rs74849218	32145533	T	C
5	rs144198316	32145534	A	G
5	rs161524	32145957	C	T
5	rs113114467	32146306	C	G
5	rs58458307	32146323	A	G
5	rs552418456	32146361	C	A
5	rs150361954	32146483	G	A
5	rs536126839	32146523	T	C
5	rs74574622	32147128	C	T
5	rs113133519	32147177	G	A
5	rs138623547	32147185	A	G
5	rs57104109	32147202	C	A
5	rs548547115	32147379	G	C
5	rs75752091	32147573	A	G
5	rs543992193	32147797	C	T
5	rs183611775	32148728	A	C
5	rs148437149	32148738	T	C
5	rs537256383	32148771	C	T
5	rs59653813	32148864	G	A
5	rs190123572	32148932	C	T
5	rs181770506	32149047	T	C
5	rs77934927	32149160	C	T
5	rs552390864	32149386	C	G
5	rs550698759	32149604	C	T
5	rs112269190	32149695	A	G
5	rs553104755	32149696	G	A
5	rs182834922	32150251	T	C
5	rs79488470	32150565	C	T
5	rs115738214	32150926	A	G
5	rs80335411	32150952	A	G
5	rs367556	32151119	C	T
5	rs546318959	32151130	A	G
5	rs529530334	32151284	C	T
5	rs79993733	32151329	C	T
5	rs76149016	32151457	T	C
5	rs115034327	32151525	C	G
5	rs575511524	32151561	G	A
5	rs7733265	32151648	A	T
5	rs143619199	32151747	G	A
5	rs75202941	32151914	A	T
5	rs73065655	32152123	T	C
5	rs113852099	32152186	C	A
5	rs112787677	32152190	G	A
5	rs573692636	32152473	T	C
5	rs181806533	32152474	A	G
5	rs116903961	32152533	T	C
5	rs62361289	32152587	C	T
5	rs59539451	32152646	T	C
5	rs184935518	32152662	T	C
5	rs142687405	32152916	C	A
5	rs78801267	32152939	C	T
5	rs77717270	32152953	A	G
5	rs137978504	32153364	G	A
5	rs571140974	32153399	G	A
5	rs2452861	32153492	C	T
5	rs186223939	32153845	T	A
5	rs530374038	32153995	T	C
5	rs549285808	32154053	A	G
5	rs569171550	32154252	A	G
5	rs549793039	32154273	A	G
5	rs6859125	32154333	C	G
5	rs77602412	32154485	C	G
5	rs76810384	32154527	C	G
5	rs573802847	32154588	A	C
5	rs115945810	32154654	C	T
5	rs112401456	32154740	T	C
5	rs550096858	32154804	C	T
5	rs552158216	32154874	G	A
5	rs11747508	32154885	C	T
5	rs113944078	32154945	T	C
5	rs139254522	32155035	G	A
5	rs559293444	32155126	G	T
5	rs114037166	32155416	C	T
5	rs79119757	32155431	G	A
5	rs111276911	32155462	C	T
5	rs115381322	32155644	C	A
5	rs569236677	32156273	C	T
5	rs567012932	32156334	C	T
5	rs143608503	32156572	A	G
5	rs147503094	32156604	A	G
5	rs59774351	32156633	G	A
5	rs10940999	32156679	G	A
5	rs7712084	32156712	G	A
5	rs553849616	32156771	A	G
5	rs140730251	32156835	C	T
5	rs138609513	32156926	C	T
5	rs4282332	32157088	T	C
5	rs80234931	32157357	C	A
5	rs76429168	32157608	G	C
5	rs60968284	32157855	A	G
5	rs574025376	32157940	A	G
5	rs192254756	32158026	G	T
5	rs190328534	32158679	A	C
5	rs75566623	32158743	T	C
5	rs571703179	32158853	A	T
5	rs148498265	32159002	T	C
5	rs79587150	32159203	C	T
5	rs661309	32159329	A	G
5	rs683547	32159517	C	T
5	rs59879366	32159677	T	C
5	rs533554763	32159882	T	C
5	rs188800180	32160017	A	G
5	rs114556254	32160019	C	T
5	rs112625390	32160446	G	A
5	rs181479867	32160574	G	A
5	rs79855912	32160585	C	T
5	rs10073495	32160713	T	C
5	rs1965924	32160896	A	G
5	rs113431215	32161059	T	G
5	rs4288129	32161065	T	C
5	rs184438	32161277	C	G
5	rs172836	32161386	G	A
5	rs6880420	32161463	T	C
5	rs35671745	32161912	C	T
5	rs6863868	32161989	T	A
5	rs549926721	32162000	G	A
5	rs569731241	32162017	C	T
5	rs538869676	32162092	C	A
5	rs188844004	32162111	T	C
5	rs534603435	32162120	A	G
5	rs7705367	32162177	G	C
5	rs145348638	32162228	A	G
5	rs556274931	32162337	A	G
5	rs193019820	32162466	T	C
5	rs189055016	32162515	G	A
5	rs112827442	32162522	T	C
5	rs75989987	32162735	T	C
5	rs112150368	32162960	A	G
5	rs147256755	32163000	G	C
5	rs188944	32163116	A	G
5	rs557161257	32163133	G	A
5	rs4320272	32163195	G	A
5	rs612225	32163210	C	A
5	rs541384260	32163242	G	A
5	rs143061315	32163383	C	T
5	rs323837	32163505	A	G
5	rs552387318	32163589	A	G
5	rs113344066	32163775	C	T
5	rs574870588	32163780	T	A
5	rs564197241	32163855	G	T
5	rs533369811	32163860	A	G
5	rs191966067	32164592	T	C
5	rs2035279	32164688	G	C
5	rs114362028	32164790	T	C
5	rs76903730	32164826	A	G
5	rs140244854	32164901	G	T
5	rs145310514	32164903	T	A
5	rs144963756	32164905	T	C
5	rs148974814	32165217	C	G
5	rs543204336	32165453	A	C
5	rs143791316	32165495	G	C
5	rs565309354	32165509	T	C
5	rs141978491	32165625	A	G
5	rs453525	32165825	C	G
5	rs146905878	32165892	C	T
5	rs530098564	32166526	A	G
5	rs543493228	32166527	G	C
5	rs527286116	32166677	A	G
5	rs538815485	32167026	C	T
5	rs559205237	32167062	C	T
5	rs182085344	32167075	C	G
5	rs185278890	32167076	T	G
5	rs58650248	32167132	T	C
5	rs9800145	32167220	G	A
5	rs111701650	32167489	C	G
5	rs117200904	32167811	T	C
5	rs148664932	32167828	A	G
5	rs189856778	32167898	A	T
5	rs532141316	32167971	A	G
5	rs181178175	32167989	A	G
5	rs2619869	32168002	G	A
5	rs79372704	32168047	G	T
5	rs186615944	32168080	C	A
5	rs113355003	32168241	G	C
5	rs561187381	32168331	C	T
5	rs551235617	32168862	C	T
5	rs140799841	32168908	C	T
5	rs9686583	32169227	T	A
5	rs2619870	32169228	A	T
5	rs575246960	32169280	T	C
5	rs55709281	32169336	A	C
5	rs142559962	32169342	T	C
5	rs111621797	32169415	A	C
5	rs452068	32169547	C	A
5	rs568300488	32169619	C	T
5	rs74422447	32169669	C	T
5	rs73065667	32169818	G	T
5	rs422465	32169841	G	C
5	rs533714347	32169919	C	G
5	rs76587062	32170055	G	A
5	rs78794408	32170213	T	A
5	rs59564517	32170275	A	T
5	rs111375894	32170306	C	A
5	rs148089312	32170491	G	T
5	rs6880332	32170514	T	C
5	rs566085598	32170544	C	G
5	rs548658822	32171251	G	A
5	rs73752827	32171380	A	G
5	rs73752828	32171401	A	G
5	rs1183436	32171431	G	A
5	rs112543290	32171439	G	A
5	rs551891732	32171846	A	G
5	rs557701925	32171913	A	G
5	rs143851826	32171983	C	G
5	rs116692835	32172049	A	C
5	rs572710615	32172232	G	A
5	rs571224790	32172386	A	G
5	rs55683951	32172412	A	C
5	rs79314442	32172493	G	T
5	rs60787895	32172634	A	C
5	rs323828	32172720	A	G
5	rs181800356	32172755	T	C
5	rs571249856	32172850	A	T
5	rs556819938	32173009	C	T
5	rs150483402	32173149	A	T
5	rs73065671	32173160	T	C
5	rs115514513	32173243	T	A
5	rs567324210	32173255	A	T
5	rs550073226	32173347	A	G
5	rs73065672	32173364	C	T
5	rs114280472	32173454	G	A
5	rs543885323	32173491	C	T
5	rs114833606	32173712	A	G
5	rs149142402	32173790	T	C
5	rs574755596	32174197	T	C
5	rs566487280	32174421	G	A
5	rs560911664	32174434	T	C
5	rs565917664	32174528	A	G
5	rs535049890	32174532	G	A
5	rs323829	32174562	G	T
5	rs543375670	32174848	T	C
5	rs76320221	32174917	T	C
5	rs75700816	32175005	C	T
5	rs571088904	32175047	A	G
5	rs76025109	32175137	T	C
5	rs539969435	32175342	G	A
5	rs184661682	32175368	T	A
5	rs542227911	32175632	T	A
5	rs190544768	32175750	G	C
5	rs142621153	32175870	A	G
5	rs562262133	32175873	A	G
5	rs112946750	32176077	A	G
5	rs139445288	32176213	T	G
5	rs533336942	32176270	T	G
5	rs552671646	32176288	T	C
5	rs62361308	32176322	A	G
5	rs115730188	32176540	T	C
5	rs560486375	32176662	G	T
5	rs73065675	32176825	C	G
5	rs185983803	32176956	G	T
5	rs7442916	32177003	T	C
5	rs141874839	32177154	T	A
5	rs62361309	32177190	A	G
5	rs529261056	32177222	A	T
5	rs371101379	32177242	A	G
5	rs139608145	32177346	G	C
5	rs187103945	32177376	A	G
5	rs183027110	32177439	A	G
5	rs72760676	32177622	A	G
5	rs147917276	32177654	T	A
5	rs400192	32177685	C	G
5	rs3860745	32177784	C	G
5	rs59340259	32177882	A	G
5	rs114746916	32178031	G	C
5	rs60309409	32178262	C	A
5	rs544715800	32178277	A	G
5	rs187306114	32178472	A	C
5	rs567828408	32178476	A	G
5	rs191169438	32178627	T	C
5	rs547468924	32179181	T	C
5	rs73065676	32179211	A	G
5	rs140922445	32179238	A	G
5	rs336518	32179286	A	G
5	rs565731498	32179467	C	G
5	rs140575208	32179631	A	G
5	rs336517	32179888	A	G
5	rs554786100	32180017	T	C
5	rs545284095	32180193	A	G
5	rs117649879	32180243	A	G
5	rs73065680	32180315	T	C
5	rs563578643	32180465	C	T
5	rs336516	32180467	T	C
5	rs528491929	32180616	T	C
5	rs73065683	32180654	T	C
5	rs11740971	32181077	A	G
5	rs530774132	32181080	C	A
5	rs113052567	32181094	G	A
5	rs565730606	32181224	T	C
5	rs578032767	32181228	T	A
5	rs192631084	32181267	C	T
5	rs147170573	32181992	T	G
5	rs568230316	32182542	C	G
5	rs77149556	32182758	C	T
5	rs576044130	32182885	G	A
5	rs140536918	32183283	A	G
5	rs553057099	32183374	A	G
5	rs114677151	32183584	C	T
5	rs336509	32183884	C	T
5	rs336510	32184009	G	A
5	rs538411918	32184035	T	C
5	rs147160009	32184075	C	A
5	rs189454282	32184217	T	A
5	rs563926110	32184327	A	T
5	rs538286911	32184387	T	C
5	rs150655991	32184429	A	G
5	rs336511	32184449	A	G
5	rs189848212	32184774	A	G
5	rs146883785	32184921	A	G
5	rs139502250	32185094	T	C
5	rs112975478	32185121	G	T
5	rs11748104	32185150	C	T
5	rs6450896	32185243	A	G
5	rs191568780	32185453	C	T
5	rs142356389	32185468	G	C
5	rs57506092	32185655	G	C
5	rs573905807	32185707	A	G
5	rs542939538	32185714	A	G
5	rs562508257	32185778	A	G
5	rs112003670	32185848	T	C
5	rs530375532	32185985	T	C
5	rs550055582	32186015	G	C
5	rs12188185	32186076	T	C
5	rs114318133	32186173	C	T
5	rs2448457	32186178	C	T
5	rs556450763	32186297	G	A
5	rs572135517	32186394	G	A
5	rs540768289	32186418	C	T
5	rs12188211	32186493	T	C
5	rs552567788	32186653	T	C
5	rs336514	32186679	A	G
5	rs538536335	32187104	A	G
5	rs58923054	32187141	A	G
5	rs55933521	32187373	C	T
5	rs554126638	32187820	C	T
5	rs55996470	32188051	G	A
5	rs546479583	32188053	C	T
5	rs139784287	32188099	A	G
5	rs541893453	32188191	A	T
5	rs58081702	32188198	G	A
5	rs569866642	32188288	C	A
5	rs7715242	32188351	A	T
5	rs554186156	32188522	G	A
5	rs56229737	32188580	T	C
5	rs113838923	32188843	T	C
5	rs4489077	32189340	A	G
5	rs113537873	32189411	A	C
5	rs145267900	32189460	T	C
5	rs539503829	32189544	T	C
5	rs527320580	32189711	A	G
5	rs142229107	32189717	T	C
5	rs116095948	32189765	A	T
5	rs112590796	32189902	G	C
5	rs570417828	32190028	T	G
5	rs184992080	32190188	G	A
5	rs532304013	32190277	C	G
5	rs541649972	32190490	A	G
5	rs544490836	32190611	T	C
5	rs181581963	32190689	C	G
5	rs185708956	32190724	C	G
5	rs558391064	32190807	G	C
5	rs138422851	32190981	C	A
5	rs732212	32191182	A	G
5	rs57675365	32191480	A	C
5	rs61637665	32191611	G	T
5	rs74459263	32191733	A	G
5	rs539206621	32191905	T	G
5	rs140018750	32192162	A	C
5	rs551985718	32192167	A	G
5	rs72760687	32192485	T	C
5	rs62361315	32192545	T	A
5	rs149736800	32192847	C	T
5	rs145662482	32192929	G	C
5	rs75519869	32193004	G	A
5	rs533947159	32193205	T	G
5	rs553989343	32193214	C	T
5	rs7380110	32193664	A	G
5	rs192210984	32193823	T	C
5	rs559435775	32193846	G	C
5	rs567465834	32193906	T	C
5	rs143108769	32193974	A	G
5	rs114009368	32193977	A	G
5	rs140862579	32194094	T	C
5	rs75192441	32194137	A	G
5	rs13360675	32194140	A	C
5	rs115304945	32194162	G	A
5	rs75987174	32194196	A	T
5	rs142991162	32194227	A	G
5	rs116242673	32194378	T	C
5	rs563368105	32194586	G	A
5	rs79053699	32194836	A	G
5	rs558306359	32194845	C	T
5	rs115355156	32194891	G	C
5	rs73065697	32194911	C	T
5	rs189389183	32194974	G	C
5	rs543392325	32195070	G	A
5	rs534294457	32195149	T	C
5	rs138981250	32195236	C	A
5	rs7378798	32195355	G	A
5	rs575686468	32195647	G	A
5	rs544687349	32195659	A	G
5	rs11749098	32195660	T	C
5	rs2619876	32195661	G	A
5	rs188810553	32195663	T	C
5	rs6885412	32195723	C	T
5	rs55870830	32195789	G	T
5	rs185755882	32196018	T	C
5	rs73752835	32196100	G	A
5	rs111647610	32196682	G	A
5	rs183034617	32196800	T	C
5	rs3860746	32196888	A	T
5	rs10045926	32196921	T	C
5	rs187509716	32196957	T	C
5	rs188529092	32197091	G	A
5	rs190250941	32197303	A	G
5	rs116834322	32197484	A	G
5	rs192067549	32197499	C	T
5	rs533906059	32197556	T	C
5	rs10472803	32197606	C	T
5	rs538150728	32197822	C	A
5	rs540268348	32198052	T	C
5	rs532372407	32198245	G	T
5	rs73752836	32198316	G	A
5	rs2640702	32198317	C	T
5	rs557969734	32198607	G	C
5	rs113554391	32199253	T	C
5	rs551651166	32199483	T	C
5	rs535898050	32199766	G	A
5	rs191969571	32199777	A	G
5	rs59918501	32200160	G	C
5	rs7730785	32200162	G	C
5	rs565091567	32200164	C	G
5	rs549557462	32200641	C	T
5	rs60315599	32200646	C	T
5	rs115666244	32200875	G	A
5	rs181761592	32201074	A	G
5	rs143214449	32201161	A	G
5	rs185274811	32201203	A	G
5	rs140150224	32201622	A	C
5	rs76001126	32202086	C	G
5	rs557259651	32202120	T	A
5	rs571204047	32202144	T	C
5	rs563131767	32202379	T	C
5	rs532278077	32202404	G	A
5	rs72760690	32202529	A	G
5	rs80006040	32202678	A	G
5	rs146451858	32202993	T	C
5	rs141444219	32203202	A	G
5	rs56407254	32203348	A	C
5	rs138016811	32203373	A	G
5	rs115270514	32203478	T	G
5	rs535178438	32203580	A	C
5	rs146029486	32203792	T	C
5	rs533044005	32203816	T	C
5	rs114679815	32203989	C	T
5	rs72760692	32204066	C	T
5	rs143494209	32204131	T	C
5	rs555343359	32204174	T	C
5	rs79166324	32204443	A	G
5	rs186560879	32204547	C	T
5	rs191330697	32204616	G	C
5	rs75412947	32204686	A	G
5	rs150966272	32204758	T	C
5	rs140540490	32204807	T	C
5	rs145608861	32204844	A	G
5	rs76430697	32205131	G	T
5	rs116227993	32205261	C	G
5	rs71629071	32205335	G	A
5	rs115165170	32205413	G	A
5	rs115873268	32205449	A	G
5	rs192368667	32205589	T	G
5	rs185009267	32205590	T	C
5	rs367842314	32205775	T	G
5	rs113907957	32206213	A	G
5	rs188153356	32206270	T	C
5	rs189837671	32206556	C	T
5	rs76753291	32206610	T	C
5	rs79023423	32206724	A	G
5	rs181303823	32206746	T	A
5	rs183114365	32207268	G	A
5	rs186186544	32207330	A	G
5	rs6861472	32207410	T	C
5	rs182832096	32207560	T	C
5	rs6862031	32207750	T	C
5	rs187749876	32207757	T	C
5	rs532086865	32207758	A	G
5	rs546902928	32207859	A	G
5	rs12153024	32207927	C	T
5	rs28598573	32207954	A	G
5	rs373320368	32208042	A	G
5	rs529938378	32208495	T	C
5	rs376008972	32208728	A	G
5	rs562959723	32208741	A	G
5	rs528170152	32209138	T	C
5	rs6873314	32209752	T	A
5	rs143697708	32209917	A	T
5	rs4563640	32209961	C	T
5	rs145986240	32210077	T	G
5	rs547946051	32210102	C	G
5	rs116013310	32210280	A	G
5	rs77490652	32210410	G	C
5	rs536879160	32210477	G	T
5	rs192221061	32210523	T	G
5	rs535884012	32210525	C	G
5	rs114770903	32210529	T	G
5	rs148648896	32210668	A	C
5	rs147708071	32211114	A	G
5	rs112483756	32211242	G	T
5	rs73067707	32211264	C	T
5	rs76272259	32211324	G	C
5	rs560656422	32211594	A	G
5	rs151335437	32211624	G	C
5	rs140443794	32211686	G	A
5	rs150412871	32212328	A	G
5	rs145197921	32212331	C	T
5	rs557914174	32212332	T	C
5	rs186040650	32212403	C	T
5	rs542880547	32212539	A	G
5	rs141268385	32212616	A	G
5	rs185907366	32212928	T	A
5	rs183148961	32213278	T	C
5	rs4867421	32213317	A	G
5	rs560110386	32213364	G	A
5	rs529127763	32213379	G	A
5	rs4867105	32213670	A	G
5	rs11742924	32213723	A	G
5	rs545252857	32213960	C	T
5	rs10941001	32214276	G	C
5	rs116619972	32214314	A	G
5	rs10941002	32214800	A	C
5	rs140907412	32214840	C	T
5	rs193205993	32215131	G	A
5	rs8180531	32215515	C	T
5	rs72760697	32215521	A	G
5	rs181319465	32215885	A	C
5	rs114476080	32216176	A	G
5	rs148574724	32216269	A	G
5	rs568815646	32216903	G	A
5	rs551001180	32217017	T	C
5	rs187277392	32217107	C	T
5	rs11746458	32217141	T	C
5	rs549839943	32217246	G	A
5	rs142975067	32217252	A	C
5	rs151029022	32217418	T	C
5	rs141234168	32217521	T	C
5	rs146824645	32217780	T	C
5	rs571269403	32217909	G	A
5	rs79771592	32218528	A	T
5	rs533676628	32218595	A	T
5	rs546681694	32218596	T	A
5	rs73752838	32218771	C	T
5	rs75949909	32219010	A	G
5	rs149524248	32219175	T	C
5	rs80251950	32219206	A	G
5	rs544527396	32219312	A	G
5	rs143198563	32219326	A	C
5	rs71629072	32219361	T	C
5	rs572041159	32219369	T	G
5	rs138621834	32219547	T	G
5	rs56810868	32219718	A	G
5	rs75168912	32219948	A	C
5	rs115578763	32219980	T	C
5	rs191499767	32220095	C	T
5	rs72760698	32220111	A	G
5	rs190116949	32220345	C	G
5	rs553305629	32220363	C	T
5	rs185398885	32220370	A	G
5	rs546809552	32220419	A	G
5	rs78066145	32220794	A	G
5	rs113911141	32220800	T	C
5	rs4867106	32220832	A	G
5	rs576409974	32220932	G	T
5	rs150052776	32220938	T	G
5	rs11745268	32221259	T	C
5	rs61117210	32221398	C	T
5	rs560412905	32221699	C	T
5	rs191523223	32221707	T	C
5	rs146813313	32221823	C	T
5	rs35072549	32221930	T	C
5	rs73752839	32221943	G	A
5	rs61738693	32222275	T	C
5	rs576300149	32222282	T	C
5	rs528276454	32222446	A	G
5	rs150976570	32222484	C	A
5	rs73752840	32222494	T	A
5	rs543112681	32222530	G	T
5	rs566362642	32222729	G	A
5	rs60598078	32222733	C	T
5	rs146919693	32222737	T	C
5	rs137909093	32222812	T	C
5	rs59291247	32223046	T	C
5	rs62361323	32223263	G	A
5	rs186565718	32223264	T	C
5	rs62361324	32223265	A	G
5	rs566424001	32223267	T	A
5	rs76495591	32223345	A	G
5	rs76425888	32223379	C	A
5	rs79599313	32223471	T	C
5	rs6882902	32223674	A	G
5	rs570246366	32223832	C	T
5	rs537110925	32223907	T	C
5	rs13155347	32223940	C	T
5	rs73752841	32224461	T	A
5	rs536695017	32224795	A	G
5	rs193010903	32224916	A	G
5	rs185141106	32225121	C	T
5	rs11952392	32225198	G	A
5	rs553144549	32225268	T	C
5	rs192421352	32225322	A	G
5	rs115253463	32225661	T	C
5	rs55761222	32225682	T	C
5	rs149080528	32225880	T	C
5	rs141387257	32226213	A	G
5	rs189590815	32226306	A	G
5	rs73067781	32226463	C	T
5	rs78952975	32226476	T	C
5	rs13184843	32226523	T	C
5	rs186273403	32226686	C	T
5	rs115400162	32226762	A	G
5	rs1873923	32226951	T	C
5	rs11552199	32227733	T	C
5	rs531457578	32227762	G	A
5	rs552759085	32228187	T	C
5	rs182203143	32228278	C	T
5	rs114873871	32228386	A	G
5	rs76497847	32228499	A	G
5	rs55910111	32228518	C	T
5	rs1060881	32228624	A	T
5	rs116173408	32228631	G	C
5	rs188231477	32228727	C	T
5	rs116814397	32228937	C	G
5	rs141856003	32229107	A	G
5	rs75000878	32229197	A	G
5	rs139732881	32229345	T	C
5	rs73752842	32229422	G	T
5	rs529748560	32229662	G	A
5	rs1873921	32229677	G	A
5	rs184629783	32229693	A	G
5	rs139269595	32229904	T	C
5	rs140836761	32230027	A	G
5	rs199873388	32230242	A	G
5	rs114866165	32230966	C	T
5	rs111280697	32231528	A	G
5	rs11959760	32231832	T	C
5	rs77495611	32231860	T	A
5	rs116309908	32231942	G	T
5	rs115764029	32232233	T	C
5	rs186060892	32232414	A	G
5	rs55808406	32232433	A	G
5	rs13188350	32232445	G	A
5	rs546316848	32232478	T	C
5	rs115277314	32232620	C	G
5	rs78762943	32232639	G	A
5	rs575910323	32232646	T	G
5	rs148722567	32233101	A	G
5	rs77761499	32233393	T	C
5	rs78512000	32233470	T	C
5	rs574099242	32233471	C	T
5	rs13155981	32233579	C	A
5	rs77755394	32233691	A	G
5	rs139641495	32233773	G	T
5	rs61755422	32233963	T	G
5	rs573248014	32234266	A	G
5	rs540414031	32234783	C	T
5	rs573835622	32234804	A	G
5	rs73067785	32234826	T	C
5	rs73752844	32234995	C	G
5	rs140664144	32235254	T	C
5	rs533752951	32235448	A	T
5	rs61241561	32235493	T	C
5	rs78312905	32235525	C	G
5	rs572066372	32235686	C	A
5	rs11950388	32235788	T	C
5	rs11950407	32235846	T	C
5	rs77449286	32235933	A	C
5	rs117014465	32236425	T	A
5	rs553101491	32237076	T	C
5	rs62361328	32237208	G	A
5	rs558549707	32237281	T	C
5	rs184208466	32237378	C	A
5	rs11952201	32237525	A	G
5	rs148670552	32237652	C	T
5	rs530877546	32237698	T	C
5	rs575776320	32237804	T	G
5	rs116077593	32237942	C	T
5	rs139074796	32238552	A	C
5	rs144015428	32238596	T	C
5	rs180870736	32238645	A	C
5	rs140864347	32238688	C	T
5	rs145308792	32239166	C	T
5	rs61757721	32239248	G	A
5	rs78185618	32239305	C	A
5	rs114392491	32239406	C	T
5	rs530520210	32239521	C	G
5	rs76846923	32239563	C	T
5	rs534084037	32239684	T	C
5	rs62361329	32239855	G	A
5	rs75547547	32240146	T	C
5	rs141534007	32240193	C	T
5	rs77605659	32240235	A	G
5	rs138297751	32240278	A	G
5	rs376115444	32240288	T	C
5	rs562294228	32240378	A	G
5	rs574035781	32240551	C	T
5	rs575486331	32240802	G	A
5	rs62361330	32240831	T	C
5	rs138580268	32240904	A	G
5	rs75516144	32241343	T	C
5	rs76010420	32241658	C	T
5	rs562237324	32241694	C	T
5	rs139456904	32242108	C	T
5	rs78832310	32242157	C	T
5	rs201149773	32242200	A	T
5	rs548168378	32242356	G	C
5	rs57074075	32242502	C	A
5	rs548107450	32242559	C	T
5	rs79136786	32242660	C	T
5	rs570178515	32242741	T	C
5	rs549368274	32242905	G	A
5	rs74773149	32242953	G	T
5	rs76392483	32242960	A	G
5	rs79706281	32242986	C	A
5	rs541218066	32243234	C	T
5	rs561577039	32243267	A	G
5	rs7734652	32243327	A	G
5	rs547151370	32243470	T	C
5	rs139878210	32244174	C	T
5	rs559836114	32244243	A	G
5	rs78065867	32244306	A	G
5	rs529800301	32244323	C	T
5	rs147932386	32244471	A	G
5	rs141807550	32244553	C	T
5	rs554670032	32244592	A	G
5	rs55850747	32244911	C	A
5	rs114411015	32244924	G	A
5	rs147120050	32245132	G	A
5	rs537680323	32245228	A	G
5	rs75931848	32245433	T	C
5	rs559638170	32245449	C	A
5	rs59953683	32245602	C	T
5	rs74809717	32245622	T	C
5	rs191301036	32245811	A	G
5	rs148337818	32245872	C	T
5	rs528376734	32245911	A	G
5	rs192135551	32246080	T	C
5	rs183265267	32246121	G	A
5	rs112302252	32246226	T	C
5	rs578041351	32246280	G	T
5	rs542158567	32246322	A	G
5	rs116783019	32246324	A	G
5	rs114691392	32246476	T	C
5	rs115191302	32246477	A	G
5	rs138029950	32246504	C	G
5	rs115550119	32246547	G	A
5	rs188243360	32246559	A	G
5	rs4410651	32247047	C	T
5	rs559768419	32247138	G	A
5	rs139799979	32247268	T	C
5	rs547548208	32247729	C	A
5	rs56257952	32247842	A	G
5	rs527729745	32247885	A	G
5	rs116472888	32247907	C	G
5	rs115695509	32247912	A	G
5	rs73752849	32248010	T	C
5	rs11960898	32248077	T	C
5	rs150057874	32248181	A	G
5	rs576579340	32248375	A	C
5	rs79219250	32248431	A	C
5	rs189595159	32248500	G	T
5	rs531574423	32248667	A	G
5	rs78402226	32249097	T	C
5	rs574934556	32249251	T	A
5	rs563839457	32249316	T	C
5	rs532284146	32249323	A	T
5	rs191685678	32249705	C	T
5	rs577132567	32249963	A	G
5	rs552349889	32250182	A	G
5	rs145715874	32250203	A	G
5	rs557588961	32250397	G	A
5	rs577168499	32250399	A	G
5	rs115045173	32250504	A	G
5	rs2047069	32250879	T	C
5	rs74717578	32250963	G	A
5	rs79508654	32251041	C	T
5	rs58025101	32251067	C	G
5	rs188519854	32251100	C	T
5	rs192091309	32251116	T	A
5	rs543595911	32251138	T	C
5	rs374730247	32251215	A	G
5	rs547981802	32251323	A	G
5	rs192659043	32251373	A	G
5	rs575678953	32251630	C	T
5	rs149475134	32251700	C	G
5	rs75232056	32251803	G	A
5	rs6875215	32251842	G	A
5	rs553341064	32252345	T	G
5	rs1123329	32252395	G	A
5	rs77643721	32252874	T	C
5	rs190434983	32253427	C	T
5	rs115491042	32253726	A	G
5	rs140995850	32253848	T	C
5	rs60743456	32253898	A	T
5	rs57798520	32253958	A	G
5	rs117396750	32253968	A	G
5	rs7718219	32254088	C	T
5	rs4626351	32254230	T	C
5	rs80291009	32254250	C	T
5	rs565291527	32254296	T	C
5	rs567648280	32254393	G	T
5	rs148895523	32254938	G	A
5	rs77283719	32254953	G	A
5	rs16889537	32255646	G	C
5	rs61748193	32255878	A	G
5	rs187744283	32255960	A	C
5	rs78264650	32256038	A	G
5	rs539229417	32256144	T	C
5	rs139908270	32256491	A	C
5	rs2047068	32256910	C	T
5	rs535019318	32257171	T	C
5	rs184662038	32257193	T	G
5	rs557064600	32257280	T	A
5	rs62361351	32257600	A	G
5	rs58434466	32257663	T	C
5	rs116742078	32257768	A	G
5	rs62361352	32257789	T	C
5	rs577426681	32257846	G	C
5	rs181223108	32257923	C	A
5	rs34166254	32257990	T	C
5	rs568718559	32258076	C	T
5	rs545901644	32258208	A	G
5	rs552349987	32258463	C	T
5	rs4507504	32258482	A	G
5	rs548739646	32258483	T	C
5	rs570065441	32258494	T	C
5	rs570514893	32258626	C	G
5	rs78360650	32258719	G	C
5	rs557279566	32258821	T	C
5	rs75480913	32258853	T	A
5	rs4562053	32259504	C	T
5	rs570795314	32259533	G	A
5	rs182691956	32259671	T	C
5	rs555535400	32259705	A	G
5	rs16889543	32259772	A	G
5	rs544378921	32260072	A	G
5	rs187430147	32260100	G	C
5	rs10520992	32260183	T	C
5	rs549497405	32260296	T	G
5	rs540971976	32260843	G	A
5	rs57259374	32260849	G	A
5	rs193291654	32261105	A	G
5	rs182381452	32261156	C	T
5	rs141952833	32261474	A	G
5	rs186657579	32261530	T	C
5	rs77927207	32261768	A	G
5	rs551951895	32261790	C	T
5	rs565367429	32261854	C	T
5	rs148344595	32262043	T	C
5	rs76159797	32262296	T	G
5	rs150901734	32262356	T	C
5	rs139735859	32262374	C	A
5	rs533657132	32262408	C	A
5	rs6862962	32262472	T	C
5	rs73069905	32262681	C	T
5	rs114863469	32262695	T	C
5	rs62361355	32263046	G	A
5	rs570223487	32263074	G	A
5	rs61418287	32263099	T	G
5	rs61748194	32263316	T	C
5	rs75313921	32263574	T	C
5	rs552631178	32263690	A	C
5	rs34050693	32263855	C	T
5	rs115660458	32263884	A	G
5	rs75724929	32264009	G	A
5	rs77441612	32264068	G	A
5	rs535333305	32264420	A	C
5	rs548549819	32264440	A	G
5	rs182434227	32264491	A	C
5	rs541363932	32264618	C	G
5	rs188380590	32264654	T	C
5	rs181152476	32264700	T	G
5	rs142227048	32264800	A	C
5	rs190365442	32265195	G	T
5	rs115066769	32265384	A	G
5	rs554932844	32265433	A	G
5	rs574809881	32265521	G	C
5	rs76116959	32265657	G	T
5	rs11959553	32265908	T	C
5	rs76541463	32266150	A	G
5	rs553059153	32266568	A	C
5	rs113689952	32266581	A	G
5	rs111981517	32266893	C	G
5	rs549453927	32266907	T	C
5	rs547338566	32267012	T	C
5	rs182285963	32267055	A	G
5	rs142411826	32267094	C	G
5	rs192994861	32267106	G	A
5	rs78793607	32267171	A	G
5	rs540882463	32267207	A	G
5	rs560291160	32267210	T	C
5	rs537907830	32267237	G	C
5	rs550522579	32267325	C	T
5	rs150849021	32267338	T	C
5	rs193046875	32267375	A	G
5	rs555071680	32267460	T	C
5	rs537515112	32267609	T	C
5	rs180793684	32267614	A	G
5	rs139285083	32267634	A	G
5	rs73754425	32267842	G	A
5	rs76736737	32267845	T	C
5	rs140525571	32268006	T	C
5	rs144502482	32268135	C	T
5	rs79282632	32268260	A	G
5	rs189398392	32268343	A	G
5	rs533008278	32268375	G	A
5	rs150931537	32268487	G	A
5	rs536948406	32268631	A	G
5	rs150117971	32268930	C	T
5	rs536830645	32269369	G	C
5	rs538930562	32269417	G	A
5	rs554636006	32269569	A	C
5	rs11747757	32269700	T	C
5	rs142985524	32269737	A	T
5	rs527286982	32269909	A	T
5	rs75371805	32269970	T	C
5	rs79729145	32270025	C	T
5	rs55978069	32270143	C	T
5	rs56306930	32270649	C	A
5	rs115193471	32270729	A	G
5	rs59928961	32270747	G	C
5	rs532585351	32270751	C	T
5	rs201751032	32271080	A	G
5	rs116431696	32271262	T	C
5	rs72731083	32271441	C	T
5	rs149433808	32271893	G	A
5	rs144654016	32272120	A	G
5	rs536618483	32272194	A	G
5	rs576877647	32272313	T	C
5	rs187894194	32272490	G	A
5	rs78795627	32272683	G	A
5	rs141875373	32272879	C	T
5	rs60707526	32272899	T	C
5	rs181142478	32273056	A	G
5	rs76239346	32273091	C	T
5	rs11948227	32273114	A	G
5	rs568204366	32273418	T	G
5	rs4505967	32273836	G	A
5	rs13155069	32273888	G	A
5	rs190737872	32274031	A	G
5	rs76849027	32274259	C	A
5	rs56270170	32274485	A	G
5	rs543187716	32274565	C	T
5	rs7705548	32274766	C	T
5	rs559756738	32274769	T	C
5	rs537507990	32274867	C	T
5	rs67162125	32274967	C	T
5	rs55790566	32275016	C	T
5	rs576499182	32275062	A	G
5	rs529123878	32275251	C	T
5	rs4078204	32275467	A	G
5	rs547886991	32275494	T	C
5	rs191095464	32275627	A	G
5	rs559878340	32275681	T	A
5	rs562548267	32275776	T	C
5	rs188183862	32275912	T	C
5	rs112586475	32275968	G	T
5	rs114467416	32276196	G	A
5	rs2068208	32276296	A	G
5	rs74710558	32276452	G	C
5	rs57425852	32276634	C	T
5	rs73754427	32276716	G	A
5	rs112873342	32277116	T	C
5	rs140590443	32277150	T	C
5	rs568485708	32277237	T	C
5	rs556878620	32277239	G	C
5	rs184530971	32277509	C	G
5	rs149570667	32277591	C	G
5	rs181230500	32277787	G	A
5	rs189024123	32277945	T	A
5	rs73069924	32278233	G	A
5	rs546010862	32278513	G	C
5	rs10461909	32278628	C	T
5	rs113505539	32278874	T	C
5	rs570229152	32279124	A	G
5	rs539108957	32279149	C	T
5	rs190048802	32279180	T	C
5	rs116701463	32279315	T	C
5	rs559623841	32279353	T	C
5	rs568363760	32279386	A	T
5	rs150596169	32279518	T	C
5	rs11739010	32279596	C	G
5	rs76075938	32279745	C	G
5	rs571504500	32279831	T	G
5	rs189037544	32280277	C	T
5	rs57557794	32280495	A	T
5	rs182643234	32280794	T	C
5	rs569465647	32280798	A	G
5	rs61219219	32280846	G	T
5	rs115102387	32280886	T	C
5	rs60649342	32280962	C	T
5	rs146271703	32280993	C	G
5	rs560134542	32281365	C	A
5	rs552011332	32281673	T	C
5	rs191565673	32281679	T	C
5	rs79783774	32281730	A	G
5	rs144134229	32281821	T	C
5	rs553758682	32281928	T	C
5	rs375829896	32282032	A	G
5	rs16889557	32282047	T	C
5	rs78838936	32282296	C	G
5	rs182170634	32282435	C	G
5	rs180989609	32282821	G	A
5	rs550617464	32282833	C	A
5	rs552124744	32282853	A	T
5	rs10461910	32283098	C	G
5	rs561361995	32283210	G	A
5	rs190428020	32283267	A	G
5	rs76353647	32283523	C	T
5	rs534452727	32283841	C	G
5	rs76624227	32283926	A	G
5	rs113119544	32284258	T	A
5	rs532496894	32284259	A	T
5	rs7729980	32284311	C	T
5	rs76727255	32284508	T	C
5	rs10520993	32284527	G	A
5	rs537576329	32284581	C	T
5	rs79711552	32284590	A	G
5	rs142607932	32284708	C	A
5	rs3884509	32284784	C	T
5	rs536788777	32285361	A	G
5	rs148124350	32285401	G	T
5	rs182295658	32285633	C	T
5	rs555780074	32285641	T	A
5	rs141897136	32285677	G	T
5	rs138601965	32285971	T	C
5	rs78998806	32286147	A	G
5	rs139074682	32286340	A	G
5	rs78342824	32286393	A	G
5	rs61166310	32286420	A	G
5	rs142404288	32286546	C	T
5	rs115648389	32286617	T	C
5	rs148624979	32286924	T	C
5	rs11959574	32286948	C	T
5	rs115163653	32287585	T	C
5	rs62363268	32287985	A	G
5	rs116712259	32288047	A	G
5	rs190064253	32288388	T	C
5	rs544201668	32288531	A	T
5	rs78466698	32288567	C	T
5	rs577832487	32288568	T	A
5	rs539912038	32288815	T	C
5	rs143298652	32289006	A	G
5	rs76719757	32289023	C	T
5	rs138165308	32289473	T	C
5	rs55842986	32289550	A	G
5	rs74383306	32289680	T	C
5	rs538696865	32289856	A	T
5	rs551331347	32289861	A	G
5	rs138389006	32289884	G	C
5	rs186857765	32289917	G	C
5	rs56413023	32289972	A	G
5	rs4272143	32289980	T	A
5	rs558927137	32290075	T	C
5	rs149266732	32290214	G	A
5	rs543411833	32290217	T	C
5	rs558600628	32290548	T	C
5	rs182181085	32290598	A	G
5	rs545849497	32290795	C	T
5	rs56152941	32290946	A	G
5	rs538651772	32290977	A	G
5	rs4307102	32291081	A	C
5	rs192856072	32291101	T	C
5	rs62363271	32291344	T	C
5	rs563619078	32291362	C	T
5	rs546738435	32291392	A	G
5	rs114188612	32291726	T	A
5	rs188369720	32291806	A	G
5	rs181149133	32291862	C	T
5	rs55790738	32291963	C	A
5	rs184686817	32292006	T	C
5	rs181717302	32292166	A	G
5	rs13161465	32292174	A	G
5	rs75365625	32292219	A	C
5	rs553762390	32292460	C	A
5	rs540760897	32292648	A	G
5	rs56816393	32292769	G	A
5	rs181895264	32292886	A	G
5	rs182953480	32293050	C	T
5	rs60744736	32293091	C	T
5	rs572847052	32293204	A	T
5	rs3935489	32293735	A	G
5	rs4075637	32293891	C	G
5	rs182884029	32293968	G	A
5	rs4075638	32293980	A	G
5	rs80003372	32294044	T	C
5	rs572686638	32294115	A	G
5	rs553825802	32294407	G	T
5	rs184974639	32294425	A	T
5	rs56206837	32294445	G	A
5	rs76533189	32294453	C	T
5	rs189196880	32294682	T	C
5	rs77898692	32294821	C	T
5	rs79993435	32294846	T	A
5	rs143534110	32294896	C	T
5	rs547354293	32295199	C	G
5	rs184676015	32295235	A	C
5	rs116601610	32295311	C	G
5	rs192935705	32295536	T	C
5	rs4867424	32295574	C	T
5	rs115439461	32295904	C	G
5	rs553850579	32296058	A	G
5	rs150055714	32296200	A	G
5	rs144408524	32296214	A	G
5	rs56227241	32296318	A	T
5	rs563810568	32296454	A	G
5	rs115310011	32296600	A	G
5	rs567300359	32296837	C	T
5	rs140582732	32296936	T	C
5	rs74637552	32297023	G	A
5	rs146480696	32297289	C	T
5	rs11741003	32297350	C	T
5	rs569546033	32297393	C	T
5	rs145674537	32297594	G	A
5	rs111502622	32297595	C	T
5	rs573328464	32297661	G	T
5	rs541237135	32297755	T	G
5	rs561053418	32297756	G	T
5	rs532024135	32297892	C	A
5	rs190575393	32298018	T	G
5	rs74692494	32298185	A	G
5	rs113665699	32298187	A	G
5	rs137923666	32298204	A	G
5	rs183136357	32298220	T	G
5	rs74642784	32298280	A	G
5	rs554829641	32298380	C	G
5	rs113289340	32298977	T	C
5	rs74930007	32299161	A	G
5	rs187887052	32299201	G	A
5	rs78501926	32299592	T	C
5	rs549309318	32299634	G	C
5	rs113126086	32299685	C	A
5	rs556906695	32299741	A	G
5	rs534508341	32299839	A	G
5	rs115113660	32300040	G	A
5	rs571587370	32300136	C	A
5	rs139934615	32300271	T	C
5	rs74578381	32300434	T	C
5	rs2963958	32300477	C	T
5	rs116775689	32300563	T	C
5	rs114292130	32300735	A	G
5	rs2963959	32300762	C	T
5	rs2910905	32300764	T	A
5	rs78916853	32300851	T	G
5	rs527771046	32300895	C	T
5	rs546435468	32300986	C	G
5	rs139548037	32301034	G	A
5	rs2910907	32301076	G	A
5	rs537849819	32301078	A	G
5	rs146589784	32301096	A	G
5	rs2963960	32301155	A	G
5	rs542826507	32301207	C	G
5	rs182404169	32301332	A	G
5	rs142142066	32301479	G	C
5	rs529105652	32301521	G	A
5	rs76451693	32301597	C	T
5	rs185839691	32301800	T	C
5	rs553932379	32301869	A	C
5	rs189517742	32302198	A	C
5	rs180995012	32302297	T	C
5	rs147556376	32302407	T	C
5	rs115692567	32302495	T	G
5	rs576543393	32302829	T	A
5	rs2963961	32302939	C	T
5	rs79535691	32303013	C	T
5	rs183012279	32303116	G	A
5	rs76232562	32303413	C	T
5	rs191181289	32303496	T	C
5	rs61028139	32304151	A	G
5	rs116770920	32304155	A	G
5	rs2910926	32304325	T	C
5	rs75704851	32304370	A	G
5	rs146404137	32304381	A	G
5	rs77461875	32304383	A	G
5	rs114933783	32304400	A	T
5	rs139508250	32304580	C	T
5	rs142814437	32304886	C	G
5	rs77585827	32305004	G	A
5	rs184981275	32305021	T	C
5	rs188742260	32305025	A	G
5	rs185625054	32305104	T	C
5	rs149802631	32305150	G	C
5	rs574982240	32305324	G	A
5	rs531144948	32305339	T	C
5	rs563692052	32305373	C	T
5	rs145550491	32305377	C	T
5	rs116694769	32305712	G	A
5	rs186645477	32305728	A	G
5	rs2877263	32305923	C	T
5	rs555442513	32306456	T	C
5	rs189993332	32306702	A	C
5	rs150331826	32306745	G	A
5	rs78465108	32306822	C	T
5	rs575457946	32307154	C	T
5	rs187878973	32307403	A	C
5	rs138454254	32307953	A	C
5	rs576050808	32308204	T	C
5	rs2910884	32308706	C	T
5	rs115899735	32308747	A	G
5	rs2910885	32308767	T	C
5	rs577345076	32308801	A	G
5	rs2910886	32308868	A	G
5	rs147192932	32308967	T	C
5	rs190741917	32309343	C	T
5	rs562652667	32309384	G	A
5	rs77376243	32309538	T	C
5	rs189631732	32309832	A	G
5	rs7716300	32309957	A	G
5	rs7715899	32309965	T	A
5	rs114698813	32310043	T	A
5	rs116568849	32310056	C	G
5	rs576326357	32310086	G	A
5	rs545179857	32310102	T	C
5	rs148833855	32310172	A	G
5	rs192399729	32310292	C	T
5	rs115547435	32310673	T	C
5	rs141398426	32311014	T	C
5	rs113688893	32311028	A	G
5	rs542966755	32311046	T	C
5	rs563052874	32311048	T	C
5	rs2052561	32311131	T	C
5	rs2052562	32311282	G	A
5	rs565880063	32311331	C	A
5	rs2052563	32311503	T	C
5	rs542081994	32311524	T	C
5	rs77405198	32311603	C	T
5	rs181632611	32311864	T	C
5	rs562246288	32312159	A	T
5	rs544935302	32312311	A	G
5	rs544336754	32312411	C	A
5	rs564025974	32312497	C	G
5	rs529365122	32312502	C	G
5	rs76072102	32312535	T	C
5	rs567931305	32312711	G	C
5	rs564777018	32312985	A	G
5	rs560263136	32313111	A	G
5	rs73754431	32313220	G	C
5	rs115699664	32313451	T	C
5	rs2910897	32313794	A	T
5	rs530802532	32313817	T	C
5	rs139848108	32314561	T	C
5	rs571762905	32314979	T	C
5	rs187896164	32315240	A	G
5	rs7715306	32315543	C	A
5	rs76458058	32315545	A	C
5	rs57117985	32315776	T	C
5	rs567649352	32315889	A	G
5	rs556408508	32316100	C	T
5	rs2910898	32316145	A	G
5	rs187654946	32316159	C	G
5	rs574016576	32316290	A	G
5	rs150391563	32316319	C	T
5	rs183903050	32316583	A	G
5	rs138822414	32316947	A	G
5	rs184500972	32317141	T	G
5	rs1019512	32317439	C	T
5	rs1019516	32317846	G	A
5	rs1019517	32317848	G	A
5	rs543635870	32317895	C	T
5	rs75900250	32317953	T	C
5	rs2963977	32318028	G	A
5	rs139827863	32318078	A	G
5	rs560041761	32318641	A	G
5	rs180963208	32318690	C	G
5	rs2963976	32318716	G	A
5	rs576855181	32318919	A	G
5	rs530940277	32319145	C	A
5	rs192158384	32319439	T	C
5	rs115669962	32319447	T	C
5	rs2963974	32319544	G	A
5	rs114553977	32319546	A	G
5	rs2963973	32319556	G	A
5	rs2963972	32319665	G	A
5	rs560166126	32319708	C	G
5	rs546738448	32319766	T	C
5	rs553115976	32319835	A	G
5	rs145817056	32319911	T	A
5	rs190720921	32319995	T	C
5	rs147661078	32320204	C	T
5	rs561561540	32320233	G	A
5	rs75136330	32320621	A	G
5	rs2081167	32320644	C	T
5	rs78724444	32320787	T	C
5	rs79686083	32320882	T	C
5	rs542735633	32320925	T	C
5	rs870993	32320960	G	C
5	rs191692461	32321102	T	C
5	rs188431876	32321391	T	C
5	rs2910900	32321521	G	A
5	rs150341215	32321754	A	G
5	rs74632363	32321842	A	G
5	rs190761706	32322011	C	T
5	rs188527372	32322436	A	G
5	rs186861458	32322572	T	C
5	rs538611404	32322641	A	G
5	rs540244934	32322712	T	C
5	rs2910901	32322811	C	T
5	rs2963971	32322974	C	T
5	rs115067817	32323170	T	C
5	rs116741230	32323226	G	A
5	rs145654862	32323271	C	T
5	rs114585979	32323321	T	C
5	rs527948380	32323350	A	C
5	rs10055846	32323504	G	A
5	rs2963970	32323539	G	A
5	rs568556675	32323564	C	G
5	rs2910902	32323623	G	A
5	rs535989907	32323644	A	G
5	rs145717902	32323770	A	C
5	rs148948057	32323901	C	T
5	rs528535407	32324291	A	G
5	rs148030135	32324358	C	T
5	rs140851484	32324362	C	T
5	rs2910903	32324373	G	A
5	rs2963969	32324512	A	G
5	rs183089740	32324661	C	G
5	rs542796046	32324668	T	C
5	rs192868474	32324727	T	C
5	rs2910904	32324737	T	G
5	rs185440622	32324799	A	G
5	rs564566532	32325096	G	A
5	rs551951653	32325113	G	T
5	rs528355191	32325184	A	G
5	rs567986082	32325278	T	C
5	rs149477504	32325471	C	G
5	rs555976722	32325554	G	C
5	rs2963968	32325591	C	T
5	rs570593497	32325777	C	T
5	rs2910906	32325847	C	A
5	rs148559798	32326018	C	A
5	rs113382470	32326112	G	T
5	rs577583064	32326173	A	T
5	rs10077147	32326234	A	G
5	rs550565764	32326524	T	C
5	rs77327454	32326585	A	G
5	rs115353508	32327084	C	G
5	rs144948868	32327086	A	G
5	rs17526969	32327326	T	G
5	rs575316621	32327358	T	G
5	rs7733322	32327384	C	T
5	rs7733462	32327408	A	T
5	rs7713397	32327434	T	C
5	rs145289740	32327440	A	C
5	rs181716318	32327486	G	C
5	rs536772737	32327784	T	C
5	rs577984399	32327891	A	G
5	rs138686569	32327967	A	G
5	rs181915225	32327985	A	G
5	rs34694844	32328087	C	T
5	rs140378561	32328118	T	G
5	rs147976665	32328212	A	G
5	rs141655829	32328221	T	C
5	rs540558181	32328282	A	G
5	rs186307730	32328328	A	G
5	rs183289048	32328657	T	C
5	rs147291799	32328665	A	G
5	rs564597483	32328984	T	C
5	rs73069955	32329255	T	C
5	rs62360768	32329349	G	A
5	rs189386121	32329721	T	C
5	rs140058166	32329750	C	A
5	rs113602846	32329843	T	G
5	rs78208682	32330153	G	C
5	rs185036177	32330315	G	C
5	rs528438268	32330674	T	C
5	rs529892437	32330778	A	C
5	rs115262368	32330856	C	T
5	rs2910908	32330913	A	G
5	rs186188413	32330944	T	C
5	rs546521556	32331208	T	C
5	rs2910909	32331324	G	A
5	rs17527080	32331414	T	C
5	rs2963967	32331456	G	A
5	rs77009428	32331566	A	G
5	rs73069962	32332159	A	G
5	rs13436901	32332180	T	C
5	rs75126638	32332415	C	T
5	rs190581402	32332432	G	A
5	rs9292459	32332450	G	T
5	rs2963966	32332680	C	A
5	rs193257238	32332865	C	G
5	rs192604246	32333005	T	G
5	rs139235676	32333058	T	C
5	rs553930282	32333698	C	T
5	rs2910910	32333742	A	G
5	rs73754434	32333787	C	T
5	rs188672951	32333789	T	C
5	rs2963965	32333979	T	C
5	rs533929276	32334072	T	C
5	rs182458946	32334076	T	C
5	rs185854065	32334116	G	A
5	rs541538316	32334124	G	A
5	rs62360769	32334162	T	C
5	rs139388610	32334257	A	G
5	rs144218338	32334289	A	G
5	rs558131676	32334625	C	T
5	rs76296287	32335047	A	T
5	rs140037162	32335253	G	A
5	rs533867928	32335468	A	G
5	rs182330410	32335526	T	C
5	rs139627190	32335575	A	G
5	rs7728389	32335646	A	G
5	rs191681033	32335760	A	G
5	rs140869233	32335767	C	G
5	rs184191097	32335876	C	A
5	rs547417445	32336056	C	T
5	rs567550717	32336138	C	A
5	rs56265545	32336243	T	C
5	rs35791478	32336265	G	A
5	rs57945141	32336355	T	A
5	rs569319833	32336894	C	T
5	rs538236952	32336935	T	C
5	rs78814246	32337256	C	T
5	rs11741957	32337662	T	G
5	rs183789742	32337719	A	T
5	rs75927449	32337788	C	T
5	rs2963964	32337836	T	C
5	rs537114715	32337859	T	C
5	rs188519298	32337863	T	C
5	rs181326145	32337864	A	G
5	rs544953164	32338044	A	G
5	rs28822147	32338068	A	G
5	rs73069966	32338300	G	A
5	rs58844687	32338324	G	T
5	rs113096954	32338492	C	G
5	rs114126756	32338509	G	A
5	rs113140973	32338568	C	T
5	rs150016137	32338733	G	A
5	rs371855165	32338995	A	G
5	rs188122882	32339043	C	T
5	rs11948747	32339224	T	C
5	rs111732386	32339261	G	T
5	rs181866280	32339509	G	T
5	rs142215546	32339629	C	A
5	rs13162556	32340070	G	A
5	rs188369559	32340218	T	C
5	rs112393964	32340240	T	C
5	rs13163136	32340315	C	G
5	rs2910911	32340324	C	T
5	rs2910912	32340330	T	C
5	rs555724439	32340651	C	A
5	rs147566099	32340752	C	T
5	rs13183947	32340771	G	T
5	rs540064459	32340950	A	T
5	rs74950486	32341043	C	A
5	rs549213549	32341126	A	C
5	rs67119804	32341228	G	A
5	rs186762781	32341325	A	G
5	rs149201742	32341492	C	A
5	rs181911988	32341638	T	C
5	rs182339824	32341767	A	G
5	rs73069968	32341828	C	G
5	rs528331316	32341830	T	C
5	rs6886940	32341863	A	C
5	rs6887245	32341889	A	G
5	rs2910914	32341931	A	G
5	rs560824907	32342543	A	G
5	rs192426867	32342552	G	T
5	rs75856856	32342604	T	G
5	rs2910915	32342786	C	T
5	rs115532569	32342996	T	C
5	rs2910916	32343033	A	G
5	rs570868616	32343320	C	T
5	rs148095066	32343404	T	C
5	rs2330954	32343440	C	T
5	rs532161186	32343718	G	A
5	rs79633904	32343742	G	A
5	rs559358786	32343760	A	G
5	rs548262103	32343809	A	T
5	rs2963995	32343886	A	G
5	rs141884517	32343895	T	C
5	rs189656459	32343913	A	G
5	rs555430082	32344021	G	T
5	rs2963994	32344095	G	A
5	rs62360772	32344238	A	G
5	rs560564901	32344375	A	G
5	rs546847709	32344437	A	G
5	rs535453777	32344579	G	C
5	rs113151272	32344749	A	G
5	rs533560301	32345010	T	C
5	rs10214404	32345060	T	A
5	rs10472805	32345108	T	C
5	rs35197450	32345130	A	G
5	rs547458784	32345300	A	G
5	rs147406995	32345486	C	T
5	rs12109917	32345510	T	C
5	rs531723287	32345519	A	G
5	rs6875357	32345671	C	T
5	rs6450899	32345797	A	C
5	rs6450900	32345799	C	A
5	rs67378770	32345890	C	A
5	rs577328243	32345896	T	A
5	rs35033486	32345952	A	G
5	rs71629076	32346008	G	A
5	rs7702299	32346132	T	C
5	rs116500196	32346179	C	T
5	rs7720002	32346184	C	T
5	rs186674063	32346456	A	G
5	rs58129548	32346473	T	C
5	rs57992298	32346479	A	G
5	rs190569713	32346512	T	C
5	rs6885090	32346816	G	A
5	rs551351651	32347030	A	G
5	rs2910919	32347048	T	G
5	rs6886041	32347117	A	G
5	rs561226260	32347353	A	G
5	rs112764379	32347495	A	G
5	rs192852770	32347554	A	G
5	rs184692626	32347577	G	A
5	rs2963993	32347639	C	T
5	rs2113093	32348038	A	T
5	rs560975730	32348320	T	C
5	rs2910921	32348593	T	C
5	rs148314749	32348630	T	C
5	rs73757222	32348808	G	A
5	rs568468265	32348969	C	A
5	rs529823312	32349223	T	A
5	rs11948580	32349384	A	C
5	rs182184516	32349461	A	C
5	rs185666533	32349635	C	T
5	rs11948653	32349641	T	C
5	rs374339909	32349978	T	C
5	rs186118289	32350082	T	C
5	rs147397096	32350175	A	G
5	rs2910922	32350244	G	A
5	rs2910923	32350383	T	G
5	rs183962453	32350384	C	G
5	rs189202958	32350410	T	C
5	rs114015204	32350449	G	A
5	rs190751998	32350551	A	G
5	rs576960157	32350967	A	G
5	rs2910924	32350977	T	C
5	rs139459771	32351072	A	C
5	rs112816119	32351091	A	G
5	rs184220183	32351128	C	T
5	rs532044983	32351224	T	G
5	rs2963992	32351398	G	C
5	rs112159289	32351611	A	T
5	rs555440490	32351738	A	T
5	rs564295397	32351776	G	C
5	rs560148669	32351828	T	C
5	rs35175134	32351928	A	T
5	rs180845127	32351962	G	A
5	rs145470473	32351987	T	C
5	rs563771032	32352101	T	G
5	rs577801280	32352259	T	A
5	rs13172839	32352338	A	G
5	rs562693012	32352343	A	G
5	rs181319918	32352356	C	G
5	rs564304898	32352413	T	A
5	rs191485894	32352629	A	T
5	rs10058569	32352726	A	G
5	rs13173184	32352745	T	C
5	rs115936999	32352753	T	C
5	rs2032889	32352840	T	C
5	rs145894500	32352848	C	T
5	rs115184782	32352875	T	C
5	rs560063341	32352959	T	C
5	rs187178734	32353110	C	T
5	rs16889646	32353499	A	G
5	rs572596977	32353510	A	G
5	rs570882039	32353692	C	T
5	rs150183893	32353871	A	G
5	rs4867431	32354066	G	A
5	rs2910925	32354188	G	A
5	rs562293785	32354226	G	A
5	rs370980500	32354456	C	T
5	rs574839129	32354877	A	G
5	rs185473550	32355255	G	A
5	rs529769104	32355682	G	T
5	rs568408132	32356101	T	C
5	rs537182595	32356139	C	A
5	rs572274844	32356274	A	C
5	rs371293370	32356284	G	T
5	rs13156770	32356570	A	G
5	rs559867556	32356690	G	T
5	rs530854799	32356786	G	A
5	rs61201325	32356823	A	C
5	rs13160737	32356976	C	A
5	rs184145177	32357028	T	C
5	rs112459297	32357280	C	G
5	rs533286891	32357433	A	G
5	rs565785925	32357448	C	T
5	rs181490183	32357614	G	T
5	rs190250741	32357657	T	C
5	rs1364031	32357729	C	T
5	rs560645150	32358285	C	T
5	rs529324728	32358377	T	C
5	rs539406604	32358527	A	G
5	rs7701012	32358538	T	C
5	rs186331732	32358678	C	G
5	rs540625608	32358690	A	G
5	rs561891848	32358813	A	T
5	rs530721875	32358814	T	A
5	rs4867433	32358866	A	G
5	rs546594344	32358876	C	A
5	rs2963990	32358882	A	C
5	rs2330956	32359051	A	G
5	rs142471916	32359214	A	G
5	rs573928152	32359231	T	A
5	rs562961391	32359424	T	C
5	rs2330955	32359460	C	T
5	rs2963989	32359786	G	C
5	rs13186757	32359975	C	G
5	rs2963988	32360026	G	T
5	rs74571056	32360213	C	A
5	rs77269545	32360282	G	A
5	rs113419868	32360349	T	C
5	rs2963987	32360783	A	G
5	rs111529289	32360790	C	T
5	rs567866806	32360843	A	T
5	rs10072210	32360868	C	T
5	rs34896288	32360949	T	C
5	rs114600394	32361037	A	G
5	rs144648140	32361056	C	T
5	rs137882147	32361067	T	C
5	rs142301953	32361135	A	G
5	rs547695050	32361282	C	G
5	rs535086119	32361711	A	G
5	rs183790131	32361774	C	G
5	rs575363392	32361793	T	C
5	rs2963986	32361857	C	T
5	rs562431448	32361885	T	C
5	rs111520714	32361962	T	C
5	rs112539571	32362015	T	C
5	rs112405884	32362452	T	A
5	rs539337978	32362556	T	C
5	rs58679840	32362651	C	T
5	rs113596500	32363084	T	G
5	rs73757223	32363119	C	A
5	rs111598135	32363459	C	G
5	rs554577506	32363829	A	C
5	rs533487680	32363894	A	T
5	rs183347777	32364609	A	G
5	rs10941003	32364657	T	C
5	rs186473371	32364748	C	G
5	rs565722800	32365512	T	C
5	rs79734893	32365629	G	T
5	rs559929316	32365795	C	T
5	rs147968721	32365832	T	C
5	rs113063012	32365860	T	C
5	rs187709561	32365934	A	G
5	rs191081879	32366219	A	G
5	rs111566014	32366324	C	T
5	rs112363536	32366340	C	A
5	rs116775474	32366349	C	T
5	rs566762540	32366419	C	T
5	rs9654388	32366460	C	T
5	rs28550012	32366520	C	T
5	rs9654389	32366533	C	T
5	rs76004934	32366572	G	A
5	rs75991098	32366614	T	C
5	rs17527362	32366738	G	A
5	rs11952984	32366832	T	A
5	rs546533020	32366978	T	G
5	rs142411217	32367020	T	C
5	rs143308903	32367063	A	T
5	rs549029416	32367211	A	G
5	rs184826897	32367242	G	A
5	rs140349856	32367393	C	T
5	rs6450902	32367482	G	A
5	rs569151254	32367531	G	A
5	rs574059050	32367902	G	T
5	rs116373898	32368038	G	A
5	rs2032888	32368200	T	C
5	rs56112442	32368226	A	G
5	rs112086537	32368270	T	C
5	rs189358845	32368368	T	C
5	rs6865396	32368419	A	G
5	rs542240457	32368507	G	A
5	rs181475720	32368556	C	G
5	rs112765030	32368955	C	A
5	rs113406556	32368996	G	A
5	rs77000995	32369093	C	G
5	rs190935796	32369333	A	T
5	rs11750707	32369377	G	T
5	rs78801184	32369664	T	C
5	rs116695235	32369702	G	A
5	rs567099936	32369741	C	A
5	rs188914949	32369757	T	A
5	rs114013052	32369779	G	A
5	rs576214413	32369794	C	T
5	rs140151252	32369806	C	T
5	rs532668911	32370034	G	T
5	rs79617786	32370136	C	T
5	rs191714655	32370743	G	A
5	rs559365867	32370953	G	A
5	rs17436575	32371009	T	C
5	rs13161504	32371015	C	T
5	rs10060884	32371114	T	A
5	rs538952526	32371115	C	G
5	rs10075910	32371233	C	T
5	rs76578348	32371308	C	T
5	rs714931	32371439	A	G
5	rs150297202	32371473	T	C
5	rs553258222	32371477	G	A
5	rs137960435	32371735	T	C
5	rs714932	32371778	A	G
5	rs548243795	32371802	C	T
5	rs10077905	32372098	A	C
5	rs149487426	32372112	T	A
5	rs140122290	32372205	C	G
5	rs79297411	32372328	A	G
5	rs142251495	32372343	T	C
5	rs151252416	32372371	C	T
5	rs185616993	32372408	T	G
5	rs146481456	32372542	T	G
5	rs567168892	32372648	A	G
5	rs79539842	32372656	A	G
5	rs76877236	32372723	C	G
5	rs550320194	32372756	C	T
5	rs549527716	32372838	A	G
5	rs9292460	32372909	C	G
5	rs10040451	32372928	A	G
5	rs578069411	32372944	C	A
5	rs145592862	32373014	G	C
5	rs10080085	32373168	T	C
5	rs35634506	32373470	A	G
5	rs7733140	32373605	G	A
5	rs536737295	32374005	G	A
5	rs77583674	32374190	C	T
5	rs145904421	32374340	A	G
5	rs181883734	32374360	T	C
5	rs527957206	32374595	T	C
5	rs116744345	32374596	A	G
5	rs185136977	32374950	T	C
5	rs189995658	32374985	A	G
5	rs562602985	32375220	G	A
5	rs531281046	32375269	G	A
5	rs73757224	32375340	C	T
5	rs187140252	32375359	T	C
5	rs74544593	32375533	T	C
5	rs183622511	32375631	T	A
5	rs12514938	32375832	T	C
5	rs193116839	32375992	G	C
5	rs575945653	32376205	T	C
5	rs558695724	32376263	G	A
5	rs139954702	32376354	T	C
5	rs35783855	32376365	G	A
5	rs532378489	32376387	T	A
5	rs2910927	32376438	T	C
5	rs530052979	32376505	A	C
5	rs549799384	32376568	C	T
5	rs73071926	32376624	C	T
5	rs144667506	32376707	G	C
5	rs61001301	32377085	C	A
5	rs62360819	32377211	A	G
5	rs188214571	32377214	T	A
5	rs62360820	32377241	A	G
5	rs72735334	32377274	A	T
5	rs191563140	32377289	T	G
5	rs557493067	32377427	T	C
5	rs149964392	32377533	A	G
5	rs112777507	32377976	C	T
5	rs67746487	32378023	T	C
5	rs538867222	32378148	C	T
5	rs575684232	32378164	C	G
5	rs577119298	32378247	A	T
5	rs111526567	32378385	C	A
5	rs528351567	32378411	T	C
5	rs547908429	32378447	A	G
5	rs2161604	32378785	T	C
5	rs567069315	32378812	G	A
5	rs79885925	32378862	C	T
5	rs62360821	32378882	T	C
5	rs114895006	32378883	T	C
5	rs80281461	32378928	C	T
5	rs578123080	32378950	G	A
5	rs114432646	32379082	T	C
5	rs1862636	32379210	G	A
5	rs563862155	32379489	T	G
5	rs371165103	32379800	T	C
5	rs571800429	32379901	C	T
5	rs41270311	32379989	C	T
5	rs575169978	32380342	A	C
5	rs138144299	32380409	A	G
5	rs535664664	32380832	A	G
5	rs188054849	32380833	T	C
5	rs557379303	32380905	T	C
5	rs189683844	32381000	A	C
5	rs142713377	32381123	C	T
5	rs74455778	32381142	G	T
5	rs140058251	32381434	C	T
5	rs77830302	32381585	C	T
5	rs553473512	32381719	G	A
5	rs75833750	32381901	C	T
5	rs561104140	32382186	A	T
5	rs185167688	32382273	A	G
5	rs559182266	32382589	G	A
5	rs6868162	32382768	C	T
5	rs189500195	32383059	G	A
5	rs144169880	32383336	C	T
5	rs113920604	32383515	G	A
5	rs538715666	32383710	C	T
5	rs76653127	32383878	G	A
5	rs185145675	32384205	G	A
5	rs3828593	32384427	C	T
5	rs72735335	32384445	C	T
5	rs3811975	32384569	G	C
5	rs552311348	32384634	A	T
5	rs74572682	32384645	C	T
5	rs555127972	32384745	T	C
5	rs12655620	32385254	C	T
5	rs532149385	32385431	G	A
5	rs138455239	32385449	G	T
5	rs565671644	32385476	A	C
5	rs7718350	32385865	A	G
5	rs7718355	32385870	A	G
5	rs4867435	32385903	G	A
5	rs4867436	32386001	C	A
5	rs4867437	32386003	A	G
5	rs143076669	32386042	C	T
5	rs113407735	32386072	C	T
5	rs114920950	32386099	A	C
5	rs116621749	32386244	T	C
5	rs531029202	32386278	C	G
5	rs146051402	32386334	T	C
5	rs41270317	32387330	A	T
5	rs41270315	32387331	T	A
5	rs41270313	32387558	C	T
5	rs150864165	32387878	C	T
5	rs2910928	32387987	T	A
5	rs543896341	32388046	T	C
5	rs10472806	32388227	C	T
5	rs889318	32388471	T	C
5	rs3811972	32388485	C	G
5	rs12697269	32389219	A	T
5	rs2910929	32389327	A	G
5	rs571746093	32389366	A	G
5	rs78403606	32389521	T	C
5	rs184340739	32389591	C	A
5	rs2963962	32389640	T	C
5	rs543216237	32389949	T	C
5	rs181954823	32389953	G	A
5	rs2963963	32390043	A	G
5	rs114642968	32390749	G	C
5	rs530121110	32390831	G	A
5	rs181063495	32391112	C	A
5	rs186346515	32391209	C	A
5	rs142560527	32391220	T	C
5	rs559009806	32391257	C	T
5	rs572668366	32391309	G	A
5	rs560927247	32391373	C	T
5	rs574641687	32391386	A	G
5	rs140780710	32391667	C	T
5	rs16889693	32391695	G	A
5	rs569740161	32391781	C	T
5	rs146613363	32391948	C	T
5	rs141404446	32391951	T	C
5	rs186149112	32391996	G	C
5	rs2963975	32392028	T	C
5	rs569687750	32392242	A	G
5	rs534857009	32392367	C	T
5	rs77045712	32392425	A	G
5	rs143661635	32392696	T	C
5	rs557641326	32393161	C	T
5	rs75810218	32393236	T	C
5	rs77229077	32393299	G	C
5	rs111649151	32393452	A	T
5	rs570834281	32393471	T	C
5	rs72735336	32393660	A	G
5	rs528150623	32393928	G	A
5	rs140544134	32394111	T	C
5	rs79058677	32394142	G	A
5	rs574695626	32394170	C	A
5	rs59027823	32394195	G	A
5	rs550862838	32394599	A	T
5	rs533436681	32394621	G	A
5	rs76584396	32394651	T	C
5	rs2910931	32394915	T	A
5	rs2330982	32394954	A	T
5	rs149866933	32394965	C	T
5	rs201323930	32395234	C	T
5	rs77829878	32395291	C	T
5	rs192304445	32395429	T	C
5	rs185167350	32395954	C	A
5	rs578214710	32396060	C	T
5	rs560799023	32396106	C	T
5	rs571685491	32396324	G	A
5	rs142128604	32396454	G	A
5	rs146602464	32396466	G	T
5	rs183701509	32396578	A	G
5	rs531477048	32396579	C	G
5	rs554401554	32396742	A	G
5	rs111620975	32396744	A	G
5	rs145111631	32396890	C	T
5	rs140619204	32396956	C	T
5	rs72735339	32397160	A	C
5	rs150395277	32397248	C	T
5	rs2303170	32397254	C	T
5	rs72735340	32397465	T	C
5	rs116528619	32397573	C	T
5	rs193270568	32397598	T	C
5	rs146645356	32397671	T	C
5	rs10056897	32397769	C	T
5	rs533720237	32397836	T	C
5	rs115973154	32397871	C	T
5	rs540851179	32397987	T	G
5	rs6876296	32398002	T	C
5	rs6876710	32398033	A	G
5	rs141797860	32398323	C	T
5	rs150503774	32398451	C	T
5	rs2910882	32398647	G	C
5	rs2331008	32398828	A	G
5	rs115479488	32399075	G	C
5	rs555465869	32399177	A	G
5	rs75743180	32399443	G	C
5	rs139211309	32399546	T	A
5	rs80288115	32399619	T	C
5	rs182301683	32399789	T	C
5	rs528612326	32399903	C	T
5	rs111327045	32399969	A	T
5	rs115599207	32400027	G	A
5	rs143766228	32400106	G	A
5	rs1051489	32400266	G	A
5	rs199826204	32400323	G	A
5	rs563137293	32400338	A	T
5	rs375171970	32400428	A	C
5	rs558994013	32400499	A	G
5	rs185293377	32400549	G	C
5	rs115283020	32400599	C	T
5	rs75780932	32400663	G	T
5	rs10059033	32400682	A	G
5	rs10941004	32400705	A	G
5	rs539797087	32400804	T	C
5	rs10941005	32400837	T	C
5	rs534850087	32400892	A	G
5	rs10075654	32400952	C	A
5	rs113618286	32401322	G	A
5	rs115059124	32401616	G	A
5	rs188515275	32402075	C	T
5	rs550737417	32402149	C	T
5	rs10063044	32402232	G	A
5	rs4867439	32402676	A	G
5	rs181882373	32402799	T	C
5	rs199916629	32403497	G	A
5	rs79403238	32403543	C	T
5	rs558653375	32403825	T	C
5	rs79275345	32404320	C	A
5	rs541128420	32404534	T	G
5	rs79740551	32404725	G	C
5	rs545071986	32404784	G	A
5	rs182142060	32404997	T	C
5	rs184377681	32405603	T	C
5	rs12520052	32405752	A	G
5	rs528780376	32406560	T	C
5	rs79922789	32406588	T	C
5	rs74382894	32406726	G	A
5	rs181466449	32407194	C	T
5	rs111322254	32407233	G	A
5	rs146187734	32407325	T	G
5	rs4867441	32407399	G	C
5	rs547067024	32407630	G	C
5	rs150061326	32407667	A	G
5	rs80319717	32407765	C	T
5	rs573379881	32407979	T	C
5	rs190914046	32407985	A	G
5	rs2963979	32408319	T	C
5	rs560604380	32408479	G	T
5	rs2963980	32408729	A	C
5	rs570131607	32408784	A	G
5	rs10520994	32408802	C	T
5	rs188111191	32408830	C	T
5	rs147071060	32409692	A	G
5	rs10035667	32409728	T	C
5	rs187302006	32409806	A	T
5	rs559701493	32409809	C	A
5	rs192230080	32409812	T	C
5	rs111323818	32409947	T	C
5	rs2963981	32409977	T	C
5	rs1469105	32410183	G	C
5	rs1966498	32410453	T	C
5	rs138627240	32410479	A	G
5	rs190562185	32410584	C	G
5	rs548684487	32410594	A	G
5	rs569010400	32410609	C	T
5	rs373561903	32410650	C	T
5	rs2910887	32410682	C	T
5	rs1477367	32410816	C	T
5	rs11743724	32411058	C	T
5	rs1477366	32411130	A	G
5	rs1423669	32411255	C	T
5	rs1833913	32411513	T	G
5	rs181757669	32411551	A	G
5	rs191996032	32411664	T	C
5	rs62361570	32411675	T	C
5	rs527392010	32411677	T	C
5	rs141922324	32411684	A	C
5	rs144951081	32412322	T	C
5	rs189831831	32412355	G	A
5	rs2910888	32412492	A	G
5	rs34085561	32412535	C	T
5	rs75207940	32412536	G	A
5	rs568554173	32412829	C	T
5	rs558783903	32412983	C	T
5	rs554402068	32413027	C	T
5	rs2910889	32413035	T	C
5	rs573091653	32413070	A	G
5	rs145222274	32413090	A	T
5	rs548557247	32413115	A	G
5	rs78655449	33341032	G	A
5	rs537478732	33341128	C	T
5	rs184720333	33341641	G	C
5	rs72735179	33341728	A	G
5	rs553888129	33341783	G	A
5	rs189437015	33341826	G	A
5	rs846340	33342165	T	C
5	rs180972399	33342207	G	T
5	rs57510185	33342443	G	A
5	rs10074500	33342663	T	C
5	rs562724237	33342837	G	A
5	rs531648653	33342848	T	C
5	rs140615410	33342981	A	G
5	rs555545470	33343102	A	T
5	rs192244970	33343411	T	G
5	rs2444948	33343544	C	T
5	rs144713263	33343663	G	A
5	rs7714776	33343691	C	A
5	rs7735012	33343784	T	C
5	rs7710613	33343817	T	C
5	rs7728184	33343864	G	A
5	rs72735182	33343991	A	G
5	rs1994934	33344051	A	G
5	rs1876670	33344107	G	A
5	rs549050304	33344144	A	G
5	rs7728927	33344249	T	C
5	rs1876669	33344552	A	C
5	rs151149125	33344801	A	G
5	rs732045	33344971	A	G
5	rs732046	33345028	G	T
5	rs185227154	33345487	A	G
5	rs147099227	33345797	G	A
5	rs569548451	33345808	T	C
5	rs138446629	33346192	G	T
5	rs79290924	33346348	C	A
5	rs7702240	33346548	A	G
5	rs186640378	33347462	A	C
5	rs139893609	33347752	C	T
5	rs114852002	33347923	A	G
5	rs71631014	33347982	G	T
5	rs537205071	33347984	T	C
5	rs10065241	33348048	C	T
5	rs149749642	33348072	T	C
5	rs562741964	33348307	C	T
5	rs145660244	33348420	T	C
5	rs192873753	33348543	A	T
5	rs539661674	33348659	G	C
5	rs112360560	33348686	G	T
5	rs560949229	33348843	G	A
5	rs147724473	33348968	T	G
5	rs551017927	33348978	C	G
5	rs188035436	33349000	C	T
5	rs546800451	33349033	G	T
5	rs180889434	33349162	C	T
5	rs114187648	33349205	T	C
5	rs6858937	33349327	T	C
5	rs534308191	33349338	C	T
5	rs189945424	33349511	A	C
5	rs181721864	33349675	G	C
5	rs549619986	33349713	T	C
5	rs187147775	33350041	A	T
5	rs533186012	33350063	C	T
5	rs546676439	33350113	G	A
5	rs529421092	33350133	A	G
5	rs182421461	33350288	A	G
5	rs536406954	33350323	T	A
5	rs187894023	33350479	T	C
5	rs146193582	33350480	A	G
5	rs191583814	33350533	C	T
5	rs138178201	33350582	G	C
5	rs61069760	33350605	G	C
5	rs146081390	33350620	G	A
5	rs567312628	33350751	C	A
5	rs13168365	33350898	C	T
5	rs116324624	33351002	A	T
5	rs79597021	33351008	T	G
5	rs150771065	33351054	A	G
5	rs539328975	33351104	T	C
5	rs572646184	33351302	G	T
5	rs540760088	33351449	T	G
5	rs139589228	33351648	A	T
5	rs7729222	33351682	G	C
5	rs112986914	33351686	G	C
5	rs140270763	33351709	A	G
5	rs268715	33351833	A	G
5	rs13153985	33352242	A	G
5	rs559043944	33352267	G	T
5	rs530831402	33352386	C	T
5	rs268716	33352479	T	C
5	rs183153647	33352635	A	G
5	rs28845842	33352671	C	T
5	rs268717	33352738	C	T
5	rs145850886	33353016	G	T
5	rs535097599	33353068	T	A
5	rs554796384	33353080	T	C
5	rs268718	33353086	A	G
5	rs149375229	33353094	T	C
5	rs268719	33353574	C	G
5	rs1834884	33353614	C	T
5	rs2877309	33353780	G	A
5	rs147209246	33353793	G	A
5	rs12697286	33353860	A	C
5	rs268720	33353878	T	C
5	rs268721	33354071	T	G
5	rs374965785	33354076	C	G
5	rs13359615	33354122	T	C
5	rs61619576	33354170	T	C
5	rs100715	33354332	T	C
5	rs554066416	33354371	A	G
5	rs77244680	33354437	T	A
5	rs530969601	33354597	G	A
5	rs4286678	33354616	G	C
5	rs564262639	33354721	T	C
5	rs181772782	33354854	T	G
5	rs7721388	33354994	G	T
5	rs268723	33355273	T	C
5	rs6450980	33355301	A	G
5	rs537132331	33355370	C	T
5	rs182845665	33355444	T	C
5	rs114808784	33355941	T	C
5	rs12187304	33355960	C	A
5	rs268725	33356063	C	A
5	rs12697287	33356108	G	C
5	rs72735190	33356244	C	T
5	rs370204437	33356582	T	C
5	rs538526307	33356658	C	A
5	rs115220870	33356749	A	G
5	rs188847310	33356836	T	C
5	rs565580861	33357047	A	G
5	rs10044664	33357067	C	T
5	rs114440965	33357174	T	C
5	rs10076343	33357176	A	C
5	rs1454967	33357227	T	C
5	rs116206147	33357248	A	T
5	rs268726	33357316	A	T
5	rs567602205	33357423	G	A
5	rs1508857	33357771	A	C
5	rs192667762	33357859	G	T
5	rs141693859	33358014	C	T
5	rs115896175	33358243	A	G
5	rs77614442	33358262	A	G
5	rs532058637	33358395	C	T
5	rs570092563	33358640	A	T
5	rs28703981	33358648	C	A
5	rs146604723	33358667	T	C
5	rs184185696	33358746	A	G
5	rs143855459	33358794	G	A
5	rs190490091	33359116	G	A
5	rs59929428	33359129	C	T
5	rs143646230	33359308	A	C
5	rs114787653	33359317	G	A
5	rs570962095	33359505	C	G
5	rs559728772	33359913	C	G
5	rs268727	33359987	A	C
5	rs111545966	33360375	A	G
5	rs28881520	33360511	T	C
5	rs6892170	33360653	C	T
5	rs143918927	33361062	T	C
5	rs113977661	33361185	A	G
5	rs34041350	33361244	G	A
5	rs149995012	33361559	T	G
5	rs150243638	33361626	G	C
5	rs10472862	33362135	T	A
5	rs143542965	33362164	A	G
5	rs78206189	33362331	C	T
5	rs35828323	33362383	T	C
5	rs155585	33362393	T	C
5	rs537870655	33362500	T	C
5	rs150090522	33362501	A	G
5	rs7704292	33362716	T	G
5	rs563199523	33362792	A	C
5	rs149806	33362960	A	G
5	rs564756174	33362967	C	G
5	rs527377169	33362988	G	A
5	rs268728	33363062	T	C
5	rs193015695	33363079	C	T
5	rs144783263	33363129	C	A
5	rs35859041	33363266	C	T
5	rs76658674	33363628	C	G
5	rs10063284	33363698	A	G
5	rs268729	33363834	G	C
5	rs268730	33364005	G	C
5	rs563131649	33364311	A	T
5	rs191916391	33364334	C	T
5	rs140683278	33364406	T	C
5	rs144735980	33364483	C	T
5	rs6863355	33364638	T	A
5	rs268731	33364684	C	T
5	rs149942014	33364942	T	C
5	rs365324	33365116	T	A
5	rs272747	33365404	A	T
5	rs72735198	33365449	T	C
5	rs6890066	33365483	T	C
5	rs532494973	33365817	C	T
5	rs6450982	33365829	C	G
5	rs566098202	33365868	G	T
5	rs138245822	33365986	T	C
5	rs553036945	33366212	A	T
5	rs147454921	33366637	T	C
5	rs558149221	33366779	T	C
5	rs7718953	33366826	C	A
5	rs60167861	33366854	C	A
5	rs187900766	33367060	C	T
5	rs268708	33367391	C	T
5	rs79809222	33367535	C	A
5	rs116255747	33367706	G	C
5	rs146765502	33367780	A	C
5	rs6881000	33367781	A	G
5	rs140398744	33368009	C	T
5	rs549068637	33368364	T	C
5	rs268709	33368382	C	G
5	rs116684979	33368575	G	A
5	rs6871817	33369007	T	G
5	rs76019205	33369339	C	G
5	rs6891502	33369419	C	T
5	rs191033506	33369455	G	A
5	rs6891924	33369693	C	T
5	rs141964183	33369705	T	C
5	rs59923231	33369822	T	C
5	rs268710	33369823	G	T
5	rs114200060	33370520	A	G
5	rs556604461	33370560	A	G
5	rs268711	33370654	T	C
5	rs147458439	33370870	T	C
5	rs527320187	33371103	T	C
5	rs35455704	33371164	C	G
5	rs574257408	33371481	T	C
5	rs4867141	33371595	G	T
5	rs143431099	33371656	C	T
5	rs534332562	33371821	G	A
5	rs556839267	33372107	A	T
5	rs144123787	33372351	A	G
5	rs554139155	33372588	T	C
5	rs61156743	33373214	T	C
5	rs268734	33373296	T	A
5	rs184681993	33373328	G	T
5	rs7714470	33373602	T	C
5	rs570395068	33374004	T	C
5	rs10068031	33374160	T	C
5	rs535659743	33374170	G	A
5	rs141853636	33374290	C	T
5	rs181038834	33374445	A	T
5	rs74519375	33374456	T	C
5	rs146244919	33374474	T	C
5	rs575754071	33375067	T	G
5	rs17550336	33375192	G	C
5	rs73072337	33375266	T	G
5	rs546582522	33375548	G	C
5	rs112610484	33375578	G	A
5	rs182858204	33375606	T	C
5	rs7708741	33375706	G	A
5	rs183112660	33375730	A	G
5	rs189188811	33375799	C	T
5	rs11747502	33375972	T	G
5	rs150449599	33376177	C	T
5	rs116036704	33376196	A	G
5	rs268735	33376200	C	G
5	rs527506846	33376466	A	T
5	rs149215146	33376524	G	C
5	rs11744198	33376760	A	G
5	rs534712692	33376779	T	C
5	rs571841157	33376811	C	A
5	rs111457729	33377116	A	T
5	rs73072349	33377673	G	C
5	rs115662147	33378042	G	C
5	rs2114929	33378225	G	C
5	rs113162711	33378278	A	G
5	rs538991021	33378492	A	G
5	rs13170883	33378515	T	C
5	rs546129862	33378733	C	A
5	rs565233399	33378804	C	T
5	rs565307201	33379128	T	C
5	rs72735200	33379708	A	G
5	rs376999113	33379751	G	T
5	rs77739845	33380143	T	C
5	rs155586	33380192	T	C
5	rs545965496	33380661	A	T
5	rs145075348	33381493	A	G
5	rs10071837	33381581	T	C
5	rs568406352	33381626	T	C
5	rs556964256	33381658	T	A
5	rs10064119	33381743	G	A
5	rs10064001	33381744	C	T
5	rs573379903	33381768	G	C
5	rs562230813	33381866	G	T
5	rs2048219	33382240	A	G
5	rs573322229	33382409	A	T
5	rs182976534	33382425	A	C
5	rs575842539	33382493	A	T
5	rs75206145	33382548	A	T
5	rs563537386	33382581	A	T
5	rs192468353	33382709	A	G
5	rs78771580	33383151	C	T
5	rs7732816	33383303	T	C
5	rs76513607	33383379	A	G
5	rs11955674	33383588	A	G
5	rs187676801	33383768	C	G
5	rs542323446	33383988	G	A
5	rs3966173	33384079	T	C
5	rs185484919	33384188	T	G
5	rs78198129	33384509	T	C
5	rs268732	33384520	C	T
5	rs76520508	33384774	A	G
5	rs34117355	33384790	C	T
5	rs115658963	33384899	G	A
5	rs74927841	33384995	G	T
5	rs549324229	33385349	A	G
5	rs538316268	33385546	T	C
5	rs572082827	33385589	T	C
5	rs36025417	33386204	A	G
5	rs531967511	33386248	T	G
5	rs35148643	33386316	C	T
5	rs568605394	33386449	A	C
5	rs57869750	33386506	T	C
5	rs78508075	33386508	C	T
5	rs57646919	33386521	G	T
5	rs57869832	33386629	C	A
5	rs548002603	33386680	C	T
5	rs141213814	33386715	C	T
5	rs535364580	33386924	G	A
5	rs543608039	33387156	A	G
5	rs72737308	33387164	C	T
5	rs548196141	33387343	C	G
5	rs543875291	33387375	G	A
5	rs77794819	33387453	C	T
5	rs113184129	33387732	C	T
5	rs55931419	33387793	A	G
5	rs577046253	33387825	T	C
5	rs188477210	33387864	G	C
5	rs7444511	33388127	C	A
5	rs564237471	33388131	A	C
5	rs1902143	33388205	C	T
5	rs531042663	33388291	C	T
5	rs539641858	33388435	T	C
5	rs542512642	33388485	T	C
5	rs551179684	33388512	A	C
5	rs115904154	33388665	T	C
5	rs190099508	33388708	T	C
5	rs181854427	33388726	T	C
5	rs112691069	33388742	C	A
5	rs6893036	33388769	A	T
5	rs539931591	33388773	A	T
5	rs10472864	33388843	G	A
5	rs557940539	33388925	A	G
5	rs570826437	33389104	A	T
5	rs112958696	33389109	G	C
5	rs569564952	33389206	A	G
5	rs553817104	33389351	A	G
5	rs183047185	33389591	A	G
5	rs2081828	33389596	A	T
5	rs149252829	33389631	C	T
5	rs546330883	33389881	T	C
5	rs148440165	33389892	T	C
5	rs575846056	33389911	G	C
5	rs572293563	33389985	G	T
5	rs268733	33390126	G	A
5	rs144385259	33390165	G	A
5	rs377460675	33390258	G	A
5	rs146161398	33390322	C	G
5	rs10071693	33390468	C	G
5	rs148955086	33390489	T	A
5	rs10079623	33390543	C	T
5	rs368718291	33390591	A	G
5	rs147619722	33390626	T	C
5	rs10079738	33390718	C	T
5	rs62369027	33390731	T	A
5	rs181773943	33390775	C	G
5	rs28857634	33390887	C	T
5	rs137856938	33391049	T	C
5	rs114930869	33391057	A	G
5	rs62369028	33391109	G	A
5	rs186507646	33391225	T	C
5	rs13354170	33391265	T	C
5	rs62369030	33391267	T	G
5	rs13360729	33391271	G	C
5	rs563261638	33391429	A	C
5	rs189323983	33391570	T	G
5	rs559181449	33391592	T	C
5	rs562549848	33391968	C	A
5	rs142431018	33391979	G	C
5	rs139236657	33392038	T	G
5	rs145343090	33392046	A	G
5	rs559311220	33392104	A	G
5	rs528146227	33392195	G	A
5	rs112445992	33392214	G	C
5	rs6893493	33392267	G	A
5	rs452272	33392474	G	A
5	rs116619281	33392690	G	A
5	rs112364929	33392742	T	G
5	rs111287079	33392886	C	T
5	rs185679906	33393020	T	A
5	rs143588826	33393099	G	C
5	rs544034323	33393124	A	C
5	rs656607	33393220	A	G
5	rs183104364	33393310	A	G
5	rs62369032	33393337	A	C
5	rs13185060	33393663	A	G
5	rs188234954	33393707	T	G
5	rs4389692	33394084	A	C
5	rs192226980	33394298	T	C
5	rs10065130	33394400	T	A
5	rs530920240	33394447	T	C
5	rs10050396	33394629	G	A
5	rs10065265	33394654	A	C
5	rs115752261	33395251	T	G
5	rs3911346	33395253	T	C
5	rs77757399	33395762	G	A
5	rs151201507	33396105	T	C
5	rs4867509	33396117	G	A
5	rs139164948	33396142	G	A
5	rs187381727	33396270	T	C
5	rs4867510	33396491	A	G
5	rs184097845	33396504	T	C
5	rs558549551	33396603	G	A
5	rs189935615	33396747	T	C
5	rs10054670	33396799	G	T
5	rs187305812	33397002	C	A
5	rs552391268	33397258	T	G
5	rs77045377	33397357	G	C
5	rs79796491	33397370	T	G
5	rs2839756	33397375	A	T
5	rs529930429	33397551	G	C
5	rs10040344	33397732	C	T
5	rs563226285	33398258	T	C
5	rs536249624	33398551	C	T
5	rs572290163	33398691	A	C
5	rs150455636	33398824	C	T
5	rs980602	33399161	T	C
5	rs156319	33399200	T	C
5	rs156320	33399210	C	T
5	rs147246692	33399225	A	G
5	rs186586534	33399336	A	G
5	rs542007282	33399422	C	G
5	rs10079483	33399437	T	C
5	rs17550602	33399561	C	G
5	rs191894725	33399681	A	G
5	rs2877310	33399795	T	G
5	rs150292057	33399893	T	C
5	rs268705	33399894	A	G
5	rs187466869	33399905	A	G
5	rs114476644	33399917	A	T
5	rs144974158	33399927	A	G
5	rs116699762	33400004	T	A
5	rs528532361	33400073	C	A
5	rs536548584	33400090	A	C
5	rs550936691	33400112	A	C
5	rs143769939	33400266	A	G
5	rs182403830	33400285	T	A
5	rs16891079	33400368	C	T
5	rs75335139	33400421	A	G
5	rs16891081	33400555	C	T
5	rs73072382	33400615	T	C
5	rs553648851	33400930	C	G
5	rs272734	33401264	G	A
5	rs529563926	33401308	C	T
5	rs272735	33401470	G	T
5	rs141440279	33401589	C	T
5	rs78314823	33401648	A	G
5	rs75585384	33401669	C	A
5	rs193167374	33401860	T	A
5	rs442035	33401973	G	A
5	rs549396716	33402224	G	A
5	rs570971968	33402456	T	C
5	rs556178491	33402581	A	G
5	rs187859344	33402634	G	C
5	rs547451745	33402750	T	C
5	rs181045168	33402869	T	C
5	rs72737324	33403202	C	A
5	rs114762067	33403349	C	T
5	rs10066010	33403404	C	T
5	rs986920	33403777	G	T
5	rs76267611	33403949	G	A
5	rs538068628	33404198	T	C
5	rs560959548	33404235	C	T
5	rs543488012	33404271	C	G
5	rs78196745	33404280	C	T
5	rs80084088	33404606	C	A
5	rs268707	33404786	A	G
5	rs574352573	33404801	A	T
5	rs372399141	33405007	A	G
5	rs55810809	33405025	A	G
5	rs548451375	33405057	T	A
5	rs556999911	33405356	T	A
5	rs541208327	33405428	G	A
5	rs77503363	33405570	A	C
5	rs268706	33405597	A	G
5	rs74292602	33405858	T	C
5	rs541958114	33405958	G	A
5	rs183264220	33406001	C	G
5	rs10072098	33406110	C	T
5	rs10079076	33406187	G	A
5	rs548006387	33406548	T	C
5	rs77033321	33406680	G	T
5	rs112876978	33406824	G	A
5	rs11744856	33406988	T	G
5	rs577488120	33407052	T	C
5	rs533599777	33407697	T	C
5	rs271780	33407868	G	C
5	rs189077600	33408103	G	A
5	rs575770926	33408183	G	A
5	rs188225794	33408295	A	G
5	rs77095607	33408318	G	C
5	rs186333218	33408428	C	T
5	rs562160375	33408456	G	A
5	rs1508856	33408588	G	A
5	rs183047970	33408693	A	G
5	rs271781	33408779	T	C
5	rs73072391	33408837	T	C
5	rs271782	33408977	G	A
5	rs271783	33409339	T	G
5	rs190588791	33409545	A	C
5	rs62353112	33409641	A	T
5	rs558193032	33409750	C	T
5	rs115980583	33409881	A	C
5	rs271785	33410191	T	C
5	rs271786	33410197	T	C
5	rs17550908	33410707	G	T
5	rs271787	33410770	C	T
5	rs183044140	33410789	C	T
5	rs11747165	33410912	A	T
5	rs74774746	33411769	C	G
5	rs73072396	33412286	A	C
5	rs77626612	33412350	T	C
5	rs113997061	33412539	T	C
5	rs78735287	33413242	G	C
5	rs543378928	33413348	C	G
5	rs73072399	33413401	A	G
5	rs180821670	33413573	G	A
5	rs35332504	33413622	G	A
5	rs272736	33413628	C	T
5	rs73074304	33413679	C	T
5	rs185536012	33414149	G	A
5	rs59250166	33414383	C	T
5	rs551277442	33414512	C	T
5	rs272737	33414646	A	G
5	rs183886501	33414810	A	G
5	rs76319481	33414973	C	T
5	rs573225651	33415040	G	T
5	rs575894896	33415068	A	T
5	rs190832626	33415164	A	C
5	rs13169759	33415175	T	C
5	rs531356802	33415374	T	C
5	rs10941053	33415424	C	T
5	rs184687865	33415652	G	A
5	rs10058981	33415900	A	G
5	rs188408525	33416196	T	C
5	rs555816036	33416367	G	A
5	rs139415266	33416380	G	C
5	rs193208678	33416420	G	A
5	rs540518823	33416537	A	C
5	rs72737327	33416579	C	T
5	rs16891087	33417348	G	A
5	rs544723497	33417454	C	T
5	rs111971554	33417524	T	A
5	rs16891088	33417610	A	G
5	rs7711034	33418066	A	G
5	rs6870410	33418095	T	G
5	rs10067308	33418206	A	C
5	rs78246844	33418340	G	A
5	rs570303098	33418353	A	G
5	rs150140961	33418419	T	C
5	rs2118722	33418807	G	A
5	rs539664306	33419419	T	G
5	rs6450984	33419450	A	G
5	rs542270245	33419784	A	T
5	rs6881591	33419884	C	G
5	rs6881895	33420017	G	A
5	rs58638893	33420019	C	T
5	rs6450985	33420078	T	C
5	rs188890074	33420204	G	A
5	rs191281474	33420205	T	C
5	rs548890357	33420213	C	T
5	rs550556703	33420231	T	A
5	rs183770718	33420397	G	T
5	rs188201077	33420488	A	G
5	rs181089588	33420907	T	A
5	rs6450986	33420998	T	C
5	rs78138616	33421131	T	A
5	rs569030021	33421208	C	T
5	rs2118721	33421258	T	C
5	rs2118720	33421280	C	T
5	rs115009272	33421592	C	T
5	rs1438730	33421716	C	G
5	rs1438729	33421798	A	G
5	rs76367361	33422029	T	C
5	rs181947240	33422213	G	A
5	rs78719207	33422298	G	A
5	rs2331212	33422460	T	C
5	rs185120673	33422475	C	T
5	rs6879430	33422903	C	T
5	rs186497413	33422925	T	A
5	rs73074317	33423044	G	A
5	rs147898575	33423125	C	G
5	rs551628801	33423209	T	C
5	rs6899026	33423264	T	C
5	rs184797331	33423687	A	G
5	rs189768724	33423748	A	G
5	rs536208377	33423776	G	T
5	rs140862792	33423834	G	T
5	rs12659465	33423835	G	C
5	rs12653776	33423895	C	T
5	rs150089051	33423930	C	T
5	rs6450987	33424065	C	T
5	rs6874199	33424154	G	A
5	rs6450988	33424207	C	G
5	rs16891101	33424445	C	T
5	rs7715193	33424552	T	C
5	rs146362099	33424616	C	A
5	rs150618962	33424728	G	A
5	rs16891103	33424832	C	T
5	rs74666166	33424910	C	T
5	rs11955094	33424978	T	A
5	rs9968576	33424990	A	G
5	rs554747828	33425078	A	G
5	rs10805581	33425146	T	C
5	rs6880451	33425369	T	C
5	rs534654666	33425658	T	C
5	rs186538326	33425681	T	A
5	rs538599940	33425759	G	A
5	rs112242132	33425885	A	T
5	rs190593134	33426076	T	C
5	rs1595558	33426440	G	T
5	rs77332394	33426537	T	C
5	rs187855172	33426919	A	G
5	rs74379758	33426953	T	C
5	rs577469045	33427140	T	A
5	rs191259823	33427250	G	C
5	rs6892154	33427377	C	G
5	rs2877311	33427800	T	C
5	rs75138127	33427802	A	G
5	rs13182348	33427989	T	C
5	rs142415379	33428067	T	C
5	rs145818633	33428076	A	C
5	rs184829749	33428190	T	C
5	rs4867142	33428445	A	G
5	rs563724043	33428572	A	G
5	rs77721825	33428672	A	G
5	rs139589379	33428885	G	A
5	rs12655535	33429050	G	A
5	rs75379208	33429051	C	T
5	rs181186112	33429065	C	T
5	rs562524770	33429268	C	T
5	rs185600415	33429291	A	T
5	rs140919720	33429732	T	G
5	rs7728855	33430144	C	T
5	rs144708526	33430178	C	T
5	rs7708805	33430200	G	A
5	rs527657660	33430208	C	T
5	rs141969336	33430214	C	G
5	rs114938373	33430237	A	G
5	rs543026127	33430254	C	G
5	rs562814532	33430272	C	T
5	rs551496359	33430321	T	C
5	rs7709517	33430344	A	G
5	rs563915094	33430478	G	C
5	rs181001413	33430671	C	T
5	rs183969476	33430701	T	G
5	rs527839104	33431140	A	G
5	rs191961484	33431210	A	C
5	rs530396579	33431214	G	A
5	rs1542031	33431353	T	C
5	rs181964996	33431567	T	C
5	rs115893455	33431609	A	G
5	rs117505642	33431713	C	T
5	rs144301989	33431914	G	C
5	rs187617765	33432015	A	T
5	rs146231655	33432023	T	G
5	rs1542998	33432156	A	G
5	rs12054982	33432237	C	T
5	rs6860798	33432271	A	T
5	rs78973806	33432346	T	C
5	rs572382238	33432419	G	A
5	rs4867143	33432459	T	C
5	rs559294917	33432678	T	C
5	rs144130820	33432886	A	G
5	rs72737336	33432911	A	C
5	rs6885517	33433121	A	G
5	rs1438728	33434002	A	G
5	rs182698075	33434038	C	A
5	rs537535489	33434179	C	G
5	rs79463426	33434391	A	C
5	rs539206141	33434427	G	A
5	rs67664084	33434523	C	G
5	rs560324714	33434690	A	G
5	rs114162519	33434711	G	A
5	rs572446564	33434733	A	G
5	rs10941054	33434913	T	C
5	rs1080	33435322	C	A
5	rs563939654	33435458	T	A
5	rs533250560	33435595	T	A
5	rs183480136	33435599	T	A
5	rs6888749	33435650	C	T
5	rs78729955	33435651	A	G
5	rs6867595	33435725	A	C
5	rs562746881	33435863	A	G
5	rs72737339	33435887	C	T
5	rs567187017	33437020	A	C
5	rs556342937	33437056	A	C
5	rs4867511	33437343	T	C
5	rs62351062	33437442	T	G
5	rs12656221	33437496	G	C
5	rs534787621	33437547	C	T
5	rs568586276	33438099	T	G
5	rs569697079	33438317	T	C
5	rs980795	33438377	A	C
5	rs554812299	33438452	T	C
5	rs55709037	33438532	G	C
5	rs35837283	33438533	G	T
5	rs6450989	33438688	A	G
5	rs199596530	33438726	C	T
5	rs6865772	33438770	A	T
5	rs147088244	33439203	T	C
5	rs6889780	33439228	A	G
5	rs6870521	33439251	C	T
5	rs76642289	33439454	A	G
5	rs142598298	33439621	T	C
5	rs188402530	33439845	T	G
5	rs3756664	33440152	C	T
5	rs150858514	33440173	A	G
5	rs77082161	33440221	T	G
5	rs530586639	33440241	T	G
5	rs3756663	33440306	A	C
5	rs539739416	33440504	T	C
5	rs3756662	33440624	T	C
5	rs543937824	33440626	C	T
5	rs564118229	33440637	A	G
5	rs3756661	33440810	G	T
5	rs548578835	33440861	G	T
5	rs73074360	33440895	C	T
5	rs28362597	33440946	T	C
5	rs543938072	33441106	C	G
5	rs115792337	33441155	A	G
5	rs568473088	33441330	T	G
5	rs55759090	33441403	C	A
5	rs562782679	33441555	A	G
5	rs3849682	33441569	G	A
5	rs529450137	33441758	T	C
5	rs3849683	33441846	A	C
5	rs553905743	33442035	A	G
5	rs140391839	33442108	G	A
5	rs3777083	33442124	G	A
5	rs3777082	33442265	A	G
5	rs3777081	33442383	A	G
5	rs6866808	33442536	A	C
5	rs141561408	33442697	A	C
5	rs13154531	33442871	G	A
5	rs16891141	33443078	G	C
5	rs6450990	33443200	A	C
5	rs569786143	33443238	G	C
5	rs148940583	33443334	T	C
5	rs4867512	33443426	T	C
5	rs540181353	33443585	C	T
5	rs190559354	33443607	C	T
5	rs12522185	33443629	C	T
5	rs191274381	33443818	C	G
5	rs6887261	33443963	A	C
5	rs187631079	33444348	G	A
5	rs551609724	33444403	C	T
5	rs67450756	33444452	C	A
5	rs570076425	33444474	G	A
5	rs10941055	33444577	C	T
5	rs545536912	33444856	G	A
5	rs537299973	33445292	A	C
5	rs561544600	33445581	G	C
5	rs182151704	33445687	G	A
5	rs72737343	33445985	T	C
5	rs73074376	33446232	C	G
5	rs189256991	33446345	T	G
5	rs577858966	33446436	G	A
5	rs148777547	33446459	C	G
5	rs3777079	33446539	A	G
5	rs7705177	33447056	T	C
5	rs73074377	33447188	A	G
5	rs142401360	33447399	C	T
5	rs566848240	33447747	G	A
5	rs116483994	33447904	T	A
5	rs3777078	33447997	G	A
5	rs190740192	33448016	A	G
5	rs3777077	33448152	C	G
5	rs201833764	33448695	G	A
5	rs141305584	33448792	A	C
5	rs201905838	33448857	A	T
5	rs190848546	33448997	T	A
5	rs536215539	33449109	T	A
5	rs187287302	33449345	A	G
5	rs72737344	33449381	T	G
5	rs184369147	33449448	A	G
5	rs5022546	33449463	G	T
5	rs4421109	33449641	G	A
5	rs58463740	33449725	A	T
5	rs185612983	33449885	G	A
5	rs115791161	33450100	A	G
5	rs72737345	33450372	C	A
5	rs147972173	33450402	A	G
5	rs6450991	33450530	A	G
5	rs111991770	33451144	A	G
5	rs555254827	33451472	G	A
5	rs572306334	33451522	T	C
5	rs12517884	33451578	A	G
5	rs143586959	33451642	T	C
5	rs12187755	33451729	T	C
5	rs113272480	33451771	T	C
5	rs113224643	33451778	A	G
5	rs3777076	33451944	C	G
5	rs561768693	33452232	T	A
5	rs575486888	33452246	G	C
5	rs532562063	33452394	C	T
5	rs182769111	33452625	T	C
5	rs73074385	33452643	G	A
5	rs11955272	33452959	C	G
5	rs534962249	33453053	T	C
5	rs11955289	33453091	A	G
5	rs145788981	33453407	A	G
5	rs11541416	33453416	A	G
5	rs534126094	33453685	A	G
5	rs7734078	33453866	C	T
5	rs533444890	33453897	C	T
5	rs138923391	33453973	T	C
5	rs551595402	33454013	C	T
5	rs116390906	33454153	C	T
5	rs550399621	33454305	G	C
5	rs78347783	33454328	A	G
5	rs536590241	33454747	A	G
5	rs567501062	33455420	C	T
5	rs6880616	33455562	A	C
5	rs115606888	33455565	C	T
5	rs6880623	33455616	G	A
5	rs75319890	33455815	C	T
5	rs541125231	33455888	T	C
5	rs3765144	33456210	G	A
5	rs191567567	33456246	G	A
5	rs539387625	33456279	T	C
5	rs142214103	33456425	A	G
5	rs539298776	33456592	A	T
5	rs571919798	33456640	C	T
5	rs181922827	33456685	A	C
5	rs544020118	33456757	C	G
5	rs576640396	33456912	T	G
5	rs563951512	33456980	T	G
5	rs11952399	33457143	G	A
5	rs535050604	33457220	A	G
5	rs76360820	33457272	T	C
5	rs199693707	33457458	A	G
5	rs143542411	33457501	C	T
5	rs2270903	33457535	A	T
5	rs75716245	33457582	G	T
5	rs1003000	33457618	G	A
5	rs893551	33457650	G	A
5	rs73074392	33457816	G	C
5	rs188699375	33457972	A	G
5	rs150302819	33458014	A	C
5	rs542072581	33458150	C	T
5	rs543824983	33458169	A	G
5	rs183365194	33458186	G	A
5	rs149453297	33458249	G	A
5	rs562026939	33458317	G	A
5	rs138590559	33458509	A	C
5	rs539478194	33458550	G	A
5	rs200879879	33458624	T	C
5	rs3765145	33458636	A	G
5	rs3765146	33458833	C	T
5	rs3765147	33458881	A	G
5	rs112327269	33458999	G	C
5	rs114771001	33459061	C	G
5	rs116793555	33459185	G	A
5	rs558102912	33459369	C	T
5	rs189791406	33459608	T	C
5	rs573252089	33459656	G	A
5	rs193108547	33459683	T	C
5	rs142220239	33459723	T	C
5	rs72737349	33459757	G	A
5	rs553090895	33460184	T	C
5	rs12520517	33460279	A	G
5	rs111524308	33460425	G	A
5	rs578147987	33460441	G	A
5	rs540966123	33460517	G	A
5	rs59078367	33460691	A	G
5	rs191019715	33460929	G	C
5	rs58771215	33460949	G	A
5	rs150085561	33461219	G	A
5	rs2270904	33461226	G	A
5	rs2270905	33461355	A	G
5	rs148388651	33461859	G	A
5	rs368815170	33461906	T	C
5	rs17455135	33461971	G	A
5	rs72737350	33462017	G	A
5	rs3736393	33462034	A	G
5	rs138936240	33462212	A	G
5	rs536932064	33462415	T	G
5	rs556926355	33462426	T	C
5	rs183188680	33462434	T	A
5	rs546769096	33462766	T	C
5	rs563210868	33462875	G	A
5	rs115722196	33462955	G	T
5	rs3777075	33463067	C	G
5	rs3777074	33463111	G	T
5	rs554270089	33463334	A	G
5	rs577067572	33463468	T	C
5	rs17565038	33463535	T	C
5	rs79338682	33463736	T	G
5	rs377268589	33463817	G	A
5	rs552966170	33463839	C	T
5	rs139554134	33463929	G	A
5	rs11960553	33464210	A	G
5	rs12659798	33464297	T	C
5	rs112111323	33464404	A	G
5	rs147899250	33464434	T	C
5	rs149101495	33464708	G	C
5	rs566713634	33464946	A	G
5	rs535729465	33464954	A	G
5	rs189619615	33465083	T	A
5	rs373714981	33465103	A	G
5	rs111585777	33465205	T	A
5	rs140298665	33465290	G	A
5	rs529070882	33465422	G	A
5	rs541979704	33465591	T	G
5	rs115916716	33465971	G	A
5	rs149632383	33466056	A	G
5	rs16891180	33466068	G	A
5	rs2292014	33466421	G	A
5	rs578198695	33466476	G	A
5	rs2292015	33466496	A	T
5	rs542782249	33466708	C	A
5	rs111751492	33466755	C	T
5	rs551304721	33466874	G	T
5	rs144211732	33466993	T	C
5	rs16891189	33467432	A	G
5	rs149814333	33467745	C	T
5	rs16891192	33467890	T	C
5	rs7261	33467929	C	T
5	rs187475798	33468090	A	G
5	rs5026634	33468943	T	G
5	rs143463126	33468951	T	C
5	rs6889093	33468957	A	G
5	rs1017992	33469107	C	T
5	rs116100182	33469149	A	C
5	rs192116563	33469168	G	C
5	rs546598581	33469270	T	A
5	rs72737353	33469369	T	C
5	rs565328500	33469414	A	G
5	rs143774447	33469432	G	C
5	rs57356370	33469507	G	A
5	rs148130410	33469624	A	G
5	rs563788141	33469663	G	A
5	rs16891198	33469685	G	C
5	rs536806612	33469963	G	T
5	rs192432389	33470073	A	G
5	rs141035250	33470081	G	C
5	rs185754194	33470409	G	A
5	rs76196059	33470526	T	G
5	rs55685444	33470851	G	C
5	rs139345176	33470912	G	A
5	rs73076313	33470927	A	G
5	rs540229370	33471119	A	G
5	rs118061866	33471214	A	G
5	rs533126917	33471216	A	G
5	rs72737356	33471354	T	G
5	rs7702124	33471656	T	A
5	rs144510769	33471919	T	C
5	rs111625210	33471943	C	T
5	rs190764312	33472130	G	A
5	rs535694623	33472166	C	A
5	rs143989686	33472295	T	C
5	rs560367946	33472343	A	C
5	rs74676901	33472483	T	C
5	rs185348084	33472635	G	T
5	rs113759237	33472749	C	G
5	rs146743579	33472978	G	A
5	rs533125593	33473183	G	A
5	rs116455428	33473475	G	A
5	rs113182839	33473538	T	G
5	rs193189667	33473810	G	A
5	rs148077923	33474281	G	A
5	rs141833665	33474547	A	G
5	rs139702500	33474648	T	C
5	rs540958972	33474657	A	G
5	rs188179187	33474713	G	T
5	rs531843901	33474770	G	A
5	rs191528371	33474782	C	T
5	rs113470184	33474871	T	C
5	rs554530907	33475380	T	C
5	rs576600268	33475483	C	A
5	rs551825165	33475746	T	C
5	rs925210	33475800	C	T
5	rs925211	33475913	T	C
5	rs73758562	33476578	A	T
5	rs73758563	33476579	C	T
5	rs556551807	33476731	A	G
5	rs115415891	33476809	T	A
5	rs75314993	33476828	G	T
5	rs545391382	33476853	C	A
5	rs558962879	33476857	A	G
5	rs13153617	33476960	A	G
5	rs113658338	33477377	T	C
5	rs185815421	33477586	G	A
5	rs7717579	33477656	A	G
5	rs62351070	33477829	A	C
5	rs11957058	33477895	G	A
5	rs561572467	33477923	C	G
5	rs138061405	33478375	G	C
5	rs142534047	33478401	A	C
5	rs186598303	33478553	C	T
5	rs166274	33478574	T	C
5	rs139583686	33478825	T	G
5	rs6450992	33478974	A	T
5	rs183972981	33478988	C	G
5	rs537791275	33479180	C	T
5	rs185092352	33479391	G	C
5	rs141077579	33479509	T	G
5	rs74708625	33479522	T	C
5	rs549554537	33479625	C	T
5	rs67744235	33479722	A	C
5	rs533805008	33479763	A	G
5	rs62351071	33479926	T	G
5	rs56265473	33480103	A	G
5	rs10461921	33480246	A	G
5	rs114644018	33480334	T	C
5	rs191717437	33480578	C	A
5	rs549432417	33481122	C	T
5	rs116731159	33481242	C	G
5	rs13185008	33481488	T	A
5	rs528414373	33481632	T	C
5	rs567882288	33481726	A	G
5	rs10941056	33481777	T	G
5	rs58710436	33481859	C	T
5	rs549371560	33481927	C	T
5	rs62351072	33482049	A	G
5	rs7705640	33482060	A	G
5	rs147179313	33482236	G	C
5	rs370846814	33482429	G	A
5	rs144315079	33482505	A	G
5	rs72737363	33482617	A	T
5	rs555316591	33482668	A	G
5	rs67857479	33482726	G	A
5	rs189271793	33482987	G	T
5	rs59092623	33483009	A	G
5	rs568284522	33483131	T	C
5	rs577122363	33483161	G	C
5	rs150146121	33483205	T	G
5	rs138568200	33483259	A	G
5	rs75810238	33483481	A	G
5	rs561840458	33483874	G	A
5	rs7725259	33483917	T	A
5	rs75755846	33483984	A	G
5	rs7725830	33484084	A	G
5	rs190705417	33484201	T	C
5	rs113720858	33484397	A	G
5	rs149555	33484409	G	C
5	rs35949047	33484578	A	G
5	rs74759143	33484642	C	A
5	rs557315705	33484706	G	T
5	rs577672323	33484930	C	T
5	rs79878257	33485104	A	G
5	rs192397557	33485339	C	T
5	rs113574946	33485637	C	T
5	rs544269178	33485916	A	G
5	rs148748097	33486191	G	A
5	rs530759998	33486474	A	G
5	rs146981796	33486522	T	C
5	rs147644319	33486756	T	C
5	rs534196513	33487358	A	G
5	rs545274432	33487696	G	A
5	rs186091820	33487829	G	T
5	rs190074925	33487856	T	C
5	rs67970913	33487857	G	A
5	rs182722567	33488000	T	G
5	rs146148538	33488359	A	G
5	rs541294803	33488364	G	T
5	rs68182159	33488449	T	C
5	rs193258508	33488743	A	G
5	rs62351073	33488800	A	G
5	rs62351074	33488829	T	C
5	rs576852146	33488949	T	C
5	rs184145609	33489093	C	T
5	rs550125730	33489299	C	T
5	rs148523968	33489321	C	T
5	rs532553207	33489409	A	G
5	rs256607	33489453	G	A
5	rs548353650	33490141	A	G
5	rs571127278	33490368	G	A
5	rs181878978	33490402	A	G
5	rs76218150	33490519	C	T
5	rs190192919	33490900	T	A
5	rs60389515	33490978	G	C
5	rs62351076	33490996	A	G
5	rs72737370	33491126	G	A
5	rs142427538	33491219	T	C
5	rs59710880	33491329	G	A
5	rs138441904	33491406	T	C
5	rs572861258	33491425	T	C
5	rs79635470	33491602	A	G
5	rs547273455	33491697	G	A
5	rs544197654	33491837	A	G
5	rs256608	33492331	A	G
5	rs62351077	33492576	A	G
5	rs74411087	33492802	G	A
5	rs73076392	33492816	G	A
5	rs61256802	33493122	C	G
5	rs74404224	33493301	A	G
5	rs546776034	33493325	T	G
5	rs77897418	33493402	C	G
5	rs144397940	33493610	A	C
5	rs536066731	33493637	A	G
5	rs569915540	33493738	C	A
5	rs4867514	33493797	G	A
5	rs74613572	33493803	T	C
5	rs7712908	33493871	A	G
5	rs556514908	33493948	G	A
5	rs7712679	33493967	G	A
5	rs56224743	33494814	G	A
5	rs188260893	33494851	G	A
5	rs2331238	33494870	C	A
5	rs540605795	33495076	T	A
5	rs543114745	33495133	C	T
5	rs554121879	33495327	T	C
5	rs73758578	33495404	A	G
5	rs115504660	33495514	G	A
5	rs115921670	33495680	A	G
5	rs76129041	33496067	T	C
5	rs79065543	33496100	C	T
5	rs546859965	33496265	C	T
5	rs191996953	33496498	T	C
5	rs553120359	33496744	A	T
5	rs573026944	33496745	C	T
5	rs542091266	33496749	G	C
5	rs555363892	33496750	A	G
5	rs575529810	33496759	T	C
5	rs149424083	33496767	T	C
5	rs62351080	33496768	A	G
5	rs79047409	33496804	G	A
5	rs531264588	33497064	G	T
5	rs256600	33497319	A	G
5	rs544460236	33497496	G	T
5	rs192575339	33497952	A	C
5	rs184963647	33497994	C	T
5	rs188281445	33498075	G	A
5	rs547335727	33498446	G	A
5	rs79569754	33498830	A	G
5	rs553669385	33498892	T	C
5	rs181203453	33498958	T	C
5	rs10063810	33499437	A	G
5	rs551084079	33499506	G	C
5	rs79538537	33499522	T	C
5	rs547245004	33499619	A	C
5	rs555503190	33499687	T	C
5	rs143354546	33499695	G	A
5	rs76505386	33500141	A	C
5	rs6450993	33500180	T	C
5	rs6450994	33500256	T	C
5	rs529915377	33500381	T	A
5	rs569116076	33500461	T	C
5	rs59660336	33500631	T	C
5	rs554099891	33500669	G	A
5	rs542918340	33500724	G	C
5	rs544653472	33500830	T	C
5	rs6893481	33500988	T	C
5	rs115094158	33501176	A	G
5	rs76009810	33501218	T	C
5	rs558101165	33501352	A	G
5	rs6450995	33501396	G	A
5	rs7733218	33501442	T	C
5	rs139162497	33501641	A	G
5	rs552522904	33501711	C	T
5	rs16891241	33501919	G	A
5	rs558831003	33501987	T	C
5	rs559690360	33502130	A	C
5	rs149367754	33502218	A	G
5	rs16891244	33502290	A	G
5	rs16891245	33502422	G	A
5	rs567986227	33502568	G	A
5	rs553297859	33502798	C	T
5	rs573127838	33502819	A	G
5	rs12109852	33503032	T	A
5	rs12109013	33503076	G	C
5	rs572977151	33503230	G	A
5	rs543450749	33503354	G	A
5	rs10941058	33503391	T	C
5	rs570542571	33503672	G	C
5	rs3913476	33503833	C	G
5	rs16891253	33504090	C	A
5	rs551320493	33504128	G	A
5	rs112852179	33504614	G	A
5	rs139072064	33504968	T	C
5	rs149512822	33505441	A	G
5	rs192433996	33505543	A	G
5	rs562289557	33505789	T	C
5	rs16891256	33505986	T	G
5	rs58026347	33506242	G	A
5	rs148411139	33506589	G	C
5	rs564898299	33506884	T	C
5	rs538307659	33507010	T	C
5	rs62351093	33507018	G	A
5	rs560531275	33507026	G	T
5	rs373556452	33507153	G	T
5	rs75032338	33507173	C	G
5	rs74851300	33507313	A	G
5	rs562829665	33507404	C	T
5	rs531739972	33507406	T	G
5	rs145577666	33507548	A	G
5	rs78159223	33507586	G	A
5	rs563621509	33507737	A	C
5	rs75485896	33507891	T	C
5	rs142521096	33507892	A	G
5	rs190735456	33508070	T	G
5	rs186003373	33508563	A	G
5	rs534367358	33508780	A	G
5	rs182760410	33508860	T	C
5	rs80123513	33508883	G	T
5	rs77075930	33508900	T	C
5	rs16891258	33508910	A	C
5	rs574562558	33509015	C	T
5	rs72737378	33509059	T	C
5	rs79238331	33509060	A	G
5	rs375976072	33509292	A	G
5	rs116319510	33509396	A	G
5	rs556311393	33509618	A	G
5	rs548915313	33509738	T	C
5	rs530528644	33509802	A	C
5	rs144795874	33509824	T	C
5	rs114502746	33510343	C	A
5	rs138064137	33510523	A	G
5	rs115050876	33510555	G	A
5	rs80319774	33510855	A	G
5	rs76824001	33510860	C	A
5	rs544945780	33510892	A	T
5	rs563883133	33510893	T	A
5	rs529033925	33511029	A	G
5	rs181662220	33511258	T	G
5	rs577564446	33511513	T	C
5	rs13185113	33511519	T	C
5	rs190484742	33511774	C	T
5	rs4867515	33511871	A	G
5	rs4867516	33511914	G	A
5	rs182190228	33511921	C	T
5	rs114101439	33511949	C	G
5	rs565015344	33512294	A	G
5	rs77771500	33512475	C	T
5	rs12521233	33512520	C	T
5	rs77981238	33512603	A	G
5	rs12518514	33512676	T	C
5	rs192143753	33513054	G	T
5	rs138866232	33513422	T	C
5	rs4867517	33513441	C	T
5	rs186574930	33513450	A	G
5	rs4867518	33513467	T	C
5	rs58878416	33513472	G	A
5	rs4867519	33513592	T	C
5	rs557014840	33513766	A	G
5	rs576381901	33513767	T	A
5	rs116616585	33513974	A	G
5	rs539735066	33514319	G	T
5	rs142695574	33514350	C	T
5	rs139511160	33514543	T	G
5	rs144831810	33514587	T	A
5	rs548302077	33514593	G	A
5	rs114166617	33514638	T	C
5	rs148591105	33514761	A	G
5	rs566465963	33514900	G	A
5	rs577364834	33514976	C	A
5	rs188256489	33515016	C	G
5	rs34294509	33515055	A	G
5	rs151111667	33515081	C	T
5	rs141255948	33515115	C	G
5	rs143542349	33515136	T	C
5	rs546357379	33515156	G	A
5	rs559939691	33515205	C	G
5	rs56893879	33515350	A	G
5	rs35889254	33515479	G	A
5	rs190081016	33515491	G	C
5	rs111349561	33515547	A	G
5	rs112962673	33515659	T	C
5	rs4867520	33515730	T	C
5	rs4867521	33515731	C	T
5	rs186852405	33515751	A	G
5	rs191698765	33515905	C	G
5	rs148272226	33515908	T	C
5	rs11748006	33515949	T	G
5	rs9686129	33516004	C	T
5	rs9686606	33516008	G	A
5	rs189692114	33516059	T	C
5	rs3849684	33516402	T	A
5	rs565223173	33516630	T	C
5	rs35142004	33516776	C	G
5	rs566925282	33516907	C	T
5	rs576179966	33516956	C	T
5	rs139375326	33516999	T	C
5	rs13178888	33517238	T	C
5	rs531918903	33517293	C	G
5	rs143609077	33517614	C	T
5	rs4867522	33518227	A	G
5	rs115523471	33518552	A	G
5	rs150128222	33518652	A	G
5	rs530299601	33518775	T	A
5	rs4867523	33518966	C	T
5	rs558608300	33519003	A	C
5	rs75720761	33519645	A	C
5	rs552587703	33519674	C	T
5	rs143099510	33519896	A	G
5	rs111543016	33519961	C	T
5	rs150658903	33519993	G	A
5	rs183665599	33520053	G	C
5	rs561846855	33520056	T	C
5	rs140193697	33520080	A	G
5	rs188365514	33520265	T	C
5	rs35287696	33520335	G	A
5	rs181214040	33520417	C	T
5	rs115603701	33520626	T	C
5	rs114222823	33520834	A	C
5	rs530996764	33520906	A	G
5	rs75559404	33520922	T	C
5	rs113282564	33521065	A	G
5	rs147816498	33521113	T	C
5	rs557459689	33521115	A	G
5	rs551070619	33521478	A	G
5	rs190767345	33521646	A	T
5	rs10941060	33522078	C	T
5	rs557346852	33522205	G	C
5	rs12521936	33522400	A	G
5	rs116478457	33522446	A	C
5	rs115369737	33522653	G	T
5	rs138479053	33522699	A	G
5	rs188168650	33523009	G	A
5	rs570908732	33523171	G	T
5	rs146407648	33523274	T	C
5	rs550879800	33523284	C	T
5	rs187560643	33523552	T	C
5	rs531834590	33523600	A	G
5	rs116613080	33523613	T	G
5	rs115512162	33523912	A	G
5	rs79492549	33524012	C	A
5	rs76661515	33524021	G	A
5	rs139704199	33524023	A	G
5	rs6872391	33524190	G	A
5	rs72737381	33524239	T	C
5	rs115276505	33524257	C	T
5	rs534603741	33524386	T	C
5	rs145390775	33524619	T	C
5	rs79792805	33524787	A	G
5	rs79403942	33525053	T	C
5	rs575031284	33525172	G	A
5	rs27405	33525321	T	C
5	rs116392473	33525393	G	A
5	rs16891275	33525483	G	A
5	rs189054124	33525619	T	C
5	rs532398986	33525627	A	G
5	rs16891277	33525889	G	T
5	rs530662655	33526147	G	A
5	rs16891279	33526161	A	G
5	rs27739	33526441	A	T
5	rs141034975	33526807	C	T
5	rs16891280	33526991	G	A
5	rs371175182	33527130	A	G
5	rs115773900	33527155	G	A
5	rs535137595	33527176	A	C
5	rs147123080	33527291	A	G
5	rs16891281	33527307	G	A
5	rs200291531	33527509	T	G
5	rs116789609	33527632	T	C
5	rs256605	33528018	T	C
5	rs143929809	33528126	A	C
5	rs114489855	33528292	A	T
5	rs115093433	33528310	G	A
5	rs114030867	33528409	G	A
5	rs74929509	33528581	C	G
5	rs567497054	33528733	G	A
5	rs72737382	33528825	A	G
5	rs150799292	33528892	T	C
5	rs256604	33528909	C	T
5	rs112633698	33529074	T	C
5	rs113048604	33529080	T	G
5	rs550918515	33529095	T	A
5	rs188911329	33529167	T	A
5	rs10521004	33529263	C	T
5	rs7702210	33529398	T	C
5	rs113987224	33529470	C	T
5	rs554276513	33529519	T	A
5	rs562748392	33529582	A	G
5	rs7722715	33529783	G	T
5	rs139801230	33529878	G	A
5	rs569874848	33529943	C	T
5	rs190230046	33529983	T	C
5	rs182452476	33530094	A	G
5	rs191133856	33530176	T	C
5	rs171757	33530181	C	T
5	rs149203601	33530307	T	A
5	rs256603	33530529	T	C
5	rs256602	33530556	T	C
5	rs256601	33530746	C	A
5	rs567365699	33530842	T	C
5	rs556270794	33530946	T	C
5	rs190463	33531100	A	G
5	rs116799890	33531128	C	T
5	rs528512939	33531184	A	G
5	rs256792	33531645	T	C
5	rs116771100	33531732	A	G
5	rs557767573	33531737	A	G
5	rs78350456	33531804	A	C
5	rs27675	33531875	A	G
5	rs115482615	33531961	C	T
5	rs113943581	33532011	T	C
5	rs568722243	33532021	C	G
5	rs25750	33532288	T	C
5	rs187557054	33532340	T	A
5	rs142689957	33532497	C	T
5	rs25751	33532562	T	C
5	rs572559948	33532809	C	G
5	rs25753	33532843	G	A
5	rs545831353	33532985	A	T
5	rs536445363	33533198	A	G
5	rs115917559	33533217	G	A
5	rs568996595	33533331	T	C
5	rs457935	33533373	T	C
5	rs72737388	33533432	G	A
5	rs27975	33533679	C	T
5	rs145708252	33534296	A	G
5	rs58438546	33534423	C	G
5	rs529565054	33534845	A	G
5	rs571336399	33534918	A	G
5	rs567517179	33535021	G	T
5	rs138703073	33535053	C	T
5	rs25754	33535060	A	G
5	rs66492429	33535135	T	C
5	rs537932798	33535147	G	A
5	rs114297553	33535387	A	T
5	rs6865176	33535393	T	C
5	rs527395847	33535428	C	T
5	rs185365	33535529	A	C
5	rs457353	33535571	T	G
5	rs534066650	33535679	T	G
5	rs2277039	33535802	G	A
5	rs25755	33535814	T	G
5	rs25756	33536033	C	T
5	rs27850	33536228	A	G
5	rs29969	33536291	G	A
5	rs27404	33536616	C	G
5	rs547407584	33536650	A	G
5	rs115371704	33536741	G	A
5	rs146044113	33537600	T	C
5	rs16891296	33537686	T	C
5	rs17566960	33537702	A	G
5	rs541767047	33537982	T	C
5	rs149247027	33538165	A	G
5	rs144422875	33538274	T	C
5	rs154219	33538328	G	A
5	rs547884674	33538441	T	A
5	rs256641	33538528	C	A
5	rs147164725	33538576	A	G
5	rs149777833	33539172	A	G
5	rs256643	33539197	T	C
5	rs148924869	33539252	A	G
5	rs256644	33539291	A	C
5	rs115987039	33539362	A	T
5	rs256645	33539366	A	G
5	rs138314916	33539368	G	A
5	rs17488958	33539390	C	T
5	rs17488979	33539428	C	T
5	rs559248535	33539575	G	A
5	rs72737392	33539762	T	C
5	rs549092246	33539990	C	A
5	rs575672232	33540166	G	A
5	rs114143596	33540295	T	G
5	rs528892143	33540348	T	C
5	rs171759	33540418	G	A
5	rs185366	33540446	A	C
5	rs256647	33540452	G	A
5	rs183658098	33540533	T	C
5	rs256648	33540831	C	T
5	rs571424780	33541056	A	C
5	rs4524515	33541217	T	C
5	rs112679346	33541427	A	T
5	rs464719	33541527	T	C
5	rs395298	33541668	T	A
5	rs569220370	33541830	C	A
5	rs531564335	33541833	G	A
5	rs528264566	33542094	C	T
5	rs116740089	33542184	C	T
5	rs381335	33542412	T	C
5	rs534692010	33542524	T	C
5	rs574497956	33542539	T	G
5	rs368704	33542704	G	A
5	rs541435491	33542748	T	C
5	rs390129	33543104	A	G
5	rs389824	33543217	A	G
5	rs421986	33543231	T	A
5	rs419559	33543290	A	G
5	rs148575209	33543299	T	C
5	rs539459817	33543520	T	C
5	rs391415	33543537	T	G
5	rs556602129	33543584	C	T
5	rs113948934	33543778	T	C
5	rs541645127	33543960	T	C
5	rs563747686	33543995	T	C
5	rs539187547	33544317	C	A
5	rs185761518	33544368	T	C
5	rs366520	33544496	G	A
5	rs575534510	33544562	G	A
5	rs543893319	33544566	T	C
5	rs181827964	33544580	C	T
5	rs186422115	33544658	C	A
5	rs562360442	33544698	G	A
5	rs113918075	33545052	C	T
5	rs182746996	33545104	C	A
5	rs539854642	33545123	G	A
5	rs532732790	33545396	G	C
5	rs539864263	33545398	G	A
5	rs568286387	33545588	T	C
5	rs818345	33545831	C	T
5	rs550221058	33545874	A	C
5	rs146969338	33545901	A	G
5	rs571526709	33546059	C	T
5	rs566780049	33546143	C	G
5	rs61753559	33546207	C	T
5	rs199556581	33546278	T	C
5	rs29967	33546432	G	A
5	rs72737394	33546491	G	A
5	rs150868204	33547107	T	A
5	rs12514485	33547266	C	T
5	rs574275975	33547414	A	C
5	rs29968	33547787	G	A
5	rs534084344	33547821	T	C
5	rs373030400	33548013	C	T
5	rs565190572	33548247	A	G
5	rs190460020	33548248	G	C
5	rs547670388	33548253	T	C
5	rs576734423	33548786	T	G
5	rs544990025	33548806	C	A
5	rs1501724	33549014	C	T
5	rs114689616	33549031	G	C
5	rs112196098	33549350	G	C
5	rs77581578	33549374	T	G
5	rs61748195	33549387	A	G
5	rs77799285	33549411	T	C
5	rs145577755	33549422	A	G
5	rs150294231	33549490	A	T
5	rs462629	33549559	A	C
5	rs456669	33549900	A	G
5	rs137990512	33550086	C	A
5	rs102940	33550124	G	A
5	rs554981370	33550144	T	C
5	rs755368	33550170	T	C
5	rs78467475	33550270	A	C
5	rs573150348	33550514	T	A
5	rs149051104	33550560	G	T
5	rs192478929	33551010	T	C
5	rs557403802	33551046	A	C
5	rs573321158	33551186	T	C
5	rs696155	33552040	A	G
5	rs545861	33552341	C	T
5	rs184210547	33552475	T	C
5	rs569143198	33552545	C	T
5	rs190065906	33552690	T	A
5	rs457359	33552829	C	T
5	rs562585162	33552850	G	A
5	rs62351099	33552851	A	G
5	rs141975031	33553197	T	C
5	rs567234829	33553274	A	C
5	rs572225782	33553557	C	A
5	rs181349924	33553844	A	G
5	rs552223163	33554895	G	A
5	rs116551687	33555749	A	G
5	rs536866350	33555767	C	T
5	rs572499858	33556021	C	G
5	rs116045300	33556163	A	G
5	rs76048284	33556285	A	G
5	rs256640	33556346	A	G
5	rs256639	33556366	A	G
5	rs139029012	33556421	A	G
5	rs154230	33556690	T	C
5	rs168888	33556949	A	G
5	rs541443251	33557184	G	T
5	rs79078288	33557242	T	A
5	rs533988365	33557313	C	A
5	rs79781131	33557449	C	T
5	rs183684723	33557543	A	G
5	rs256638	33557960	T	C
5	rs256637	33557999	A	G
5	rs539631877	33558075	G	A
5	rs553180577	33558085	T	G
5	rs256636	33558158	T	A
5	rs142813756	33558247	T	C
5	rs555651508	33558260	T	C
5	rs181476788	33558266	C	T
5	rs187002701	33558329	T	C
5	rs563991071	33558382	T	C
5	rs540405848	33558439	C	T
5	rs194381	33558544	C	T
5	rs139639465	33558687	A	G
5	rs73078370	33559061	G	A
5	rs75818459	33559104	C	T
5	rs73078372	33559122	T	G
5	rs113163214	33559132	T	C
5	rs562627895	33559262	G	A
5	rs533182509	33559405	T	G
5	rs62351101	33559410	A	G
5	rs566646251	33559419	C	T
5	rs73078375	33559516	G	A
5	rs79177626	33559521	C	T
5	rs148623596	33559538	A	G
5	rs12514252	33559554	A	G
5	rs73078377	33559606	A	G
5	rs35585640	33559705	A	G
5	rs142040856	33559733	T	C
5	rs145326128	33559878	T	C
5	rs114701031	33560000	G	A
5	rs371394	33560028	C	G
5	rs149564680	33560191	C	T
5	rs116243354	33560328	G	A
5	rs55719190	33560333	A	G
5	rs10447123	33560395	A	C
5	rs146305191	33560435	G	C
5	rs531902155	33560484	G	C
5	rs189840889	33560591	A	G
5	rs696837	33560623	A	T
5	rs569667261	33560649	A	G
5	rs368127066	33560819	G	A
5	rs556291694	33560824	G	A
5	rs861768	33560834	A	T
5	rs10447124	33560863	G	C
5	rs74878112	33561377	A	G
5	rs551807089	33561623	T	C
5	rs1501726	33561954	C	T
5	rs149673102	33561987	A	G
5	rs541618409	33562035	G	A
5	rs191600325	33562241	A	T
5	rs17489325	33562360	G	A
5	rs16891329	33562451	T	C
5	rs184484430	33562621	G	C
5	rs574888367	33563122	G	A
5	rs17567498	33563744	T	C
5	rs1501727	33563980	C	T
5	rs557558185	33564122	A	C
5	rs540484627	33564585	A	G
5	rs146898107	33564886	T	C
5	rs555389266	33564996	C	G
5	rs4146150	33565137	C	T
5	rs149514725	33565255	C	T
5	rs191079369	33565291	T	C
5	rs35283710	33565406	G	A
5	rs568787434	33565776	C	T
5	rs537463313	33565841	A	G
5	rs557852808	33565873	T	C
5	rs2016646	33565995	G	A
5	rs116490696	33566011	A	C
5	rs700934	33566174	A	G
5	rs533297101	33566215	G	A
5	rs77173812	33566415	T	A
5	rs553911774	33566473	A	G
5	rs57987168	33566538	T	C
5	rs141890985	33566592	T	C
5	rs79190388	33566595	C	A
5	rs13158954	33566653	T	G
5	rs532088318	33566729	T	C
5	rs114059254	33566914	C	A
5	rs115712993	33567143	C	T
5	rs114922228	33567331	A	G
5	rs567354599	33567649	T	C
5	rs184106620	33567655	T	C
5	rs569705321	33567705	A	G
5	rs538469733	33567706	T	A
5	rs541015124	33568463	G	A
5	rs182478188	33568496	A	G
5	rs11742406	33568521	C	G
5	rs551980257	33568538	G	A
5	rs11742409	33568544	T	G
5	rs536669628	33568662	C	T
5	rs554112527	33568663	C	G
5	rs58298137	33568729	T	C
5	rs185892232	33568753	C	T
5	rs543268958	33568815	C	T
5	rs190251430	33568885	A	G
5	rs150215965	33569005	A	G
5	rs187554606	33569052	A	G
5	rs535237446	33569088	T	C
5	rs575103695	33569122	A	T
5	rs562982435	33569136	G	A
5	rs191858194	33569322	C	T
5	rs4490582	33569346	A	C
5	rs141743316	33569362	T	C
5	rs186866096	33569415	A	C
5	rs7709571	33569425	C	T
5	rs56192513	33569438	C	T
5	rs572941525	33569517	A	G
5	rs566007727	33569535	A	G
5	rs56078433	33569569	A	G
5	rs4331905	33919563	A	G
5	rs148135938	33919790	G	C
5	rs10058797	33919826	C	T
5	rs533711617	33919858	G	T
5	rs73074860	33920170	A	T
5	rs562304363	33920386	T	C
5	rs191082814	33920511	T	C
5	rs182379052	33920534	A	G
5	rs75054727	33920586	T	C
5	rs13159021	33920667	C	T
5	rs538364646	33920710	T	C
5	rs578120057	33920751	A	T
5	rs138923633	33920789	A	G
5	rs7716947	33921149	A	C
5	rs143907089	33921219	T	C
5	rs7717137	33921298	T	C
5	rs7737569	33921482	C	T
5	rs4147458	33921512	G	C
5	rs574148901	33921521	G	C
5	rs2331342	33921618	T	C
5	rs2331343	33921694	G	T
5	rs566475030	33921732	G	A
5	rs529836020	33921734	G	C
5	rs1946267	33921810	A	G
5	rs79239924	33921969	A	T
5	rs146419122	33922253	C	T
5	rs6883167	33922410	C	A
5	rs6883608	33922558	G	A
5	rs6864614	33922611	T	C
5	rs13189856	33922645	C	T
5	rs567675054	33922852	T	C
5	rs11951607	33923272	C	T
5	rs528366231	33923286	A	C
5	rs6451038	33923528	G	A
5	rs13174840	33923539	C	T
5	rs11955226	33923606	C	T
5	rs6451039	33923826	A	G
5	rs78337810	33923827	A	G
5	rs982822	33923830	A	G
5	rs982823	33923911	G	C
5	rs77804135	33923939	G	C
5	rs78140171	33924038	G	A
5	rs113668665	33924142	G	C
5	rs543804668	33924180	A	T
5	rs182772241	33924666	T	C
5	rs149298043	33924867	C	G
5	rs535664666	33924909	G	C
5	rs555227484	33924923	G	A
5	rs576802121	33925109	A	G
5	rs62352489	33925115	T	C
5	rs72743332	33925173	T	C
5	rs1423697	33925353	C	T
5	rs568952534	33925680	T	G
5	rs544516492	33925831	A	G
5	rs76430854	33926028	A	G
5	rs537662473	33926201	A	G
5	rs539929928	33926419	T	C
5	rs112302005	33926540	A	C
5	rs188647487	33926575	A	G
5	rs185634765	33926876	T	C
5	rs13177787	33927054	T	C
5	rs187701721	33927055	A	G
5	rs184055440	33927179	C	T
5	rs113887191	33927476	A	T
5	rs147925980	33927497	A	C
5	rs116691394	33927712	A	C
5	rs28625849	33928198	A	G
5	rs555787060	33928266	C	T
5	rs575609481	33928273	A	T
5	rs72743334	33928524	T	A
5	rs149141356	33928835	T	C
5	rs7713279	33928902	G	T
5	rs180732755	33928913	C	G
5	rs35130196	33929024	C	T
5	rs148336621	33929108	G	T
5	rs115328989	33929114	A	G
5	rs28524140	33929241	C	T
5	rs565650339	33929344	C	T
5	rs28485618	33929400	A	G
5	rs185719524	33929403	G	C
5	rs112677676	33929486	G	C
5	rs73074868	33929537	G	A
5	rs190436563	33929539	A	G
5	rs72743336	33929661	G	A
5	rs72743337	33929662	C	T
5	rs116125333	33930012	G	T
5	rs7737265	33930254	A	G
5	rs563576604	33930365	C	T
5	rs12522719	33930404	T	A
5	rs16891953	33930421	T	G
5	rs7737188	33930441	G	A
5	rs12520359	33930474	A	T
5	rs7719810	33930652	C	T
5	rs10045222	33930715	G	A
5	rs191307836	33930978	A	T
5	rs548577430	33931030	T	G
5	rs542716556	33931374	C	G
5	rs1364045	33931389	T	C
5	rs147582116	33931493	A	G
5	rs1820181	33931509	T	G
5	rs556980661	33931672	G	A
5	rs184821122	33931844	T	C
5	rs73074871	33931943	T	C
5	rs34193254	33932249	T	G
5	rs34153565	33932331	T	C
5	rs34280294	33932615	T	G
5	rs566836896	33932775	C	T
5	rs551311965	33932810	C	T
5	rs73074878	33932941	G	T
5	rs28417556	33933018	T	C
5	rs538330375	33933608	T	C
5	rs186411864	33933635	T	G
5	rs573969332	33933731	T	C
5	rs10054129	33933775	G	A
5	rs16891958	33933962	T	C
5	rs531744385	33933963	C	T
5	rs7729545	33934007	G	A
5	rs35418	33934061	C	T
5	rs536539712	33934115	A	T
5	rs186258614	33934209	A	T
5	rs57246694	33934693	G	T
5	rs10045759	33934758	C	T
5	rs35417	33934957	A	G
5	rs192920563	33935405	C	T
5	rs35416	33935481	C	T
5	rs7702361	33935943	A	C
5	rs42868	33936076	G	C
5	rs570532142	33936140	G	T
5	rs539755637	33936144	G	C
5	rs189267496	33936365	T	G
5	rs6861957	33936380	G	A
5	rs186391670	33936429	A	G
5	rs564264208	33936649	A	C
5	rs79014396	33936721	T	C
5	rs561701363	33936727	G	T
5	rs544148340	33936756	G	C
5	rs201396388	33937015	G	C
5	rs139010204	33937146	T	C
5	rs143859698	33937171	G	T
5	rs201847475	33937211	T	C
5	rs150737113	33937251	A	C
5	rs200828663	33937431	T	C
5	rs61737265	33937751	T	C
5	rs149752849	33937753	G	A
5	rs567011579	33938116	T	C
5	rs202120470	33938205	C	G
5	rs556119390	33938279	A	G
5	rs527573294	33938440	T	C
5	rs9292519	33938447	A	G
5	rs151318619	33938564	T	C
5	rs171631	33938975	A	C
5	rs78152813	33939022	T	C
5	rs563007407	33939218	T	C
5	rs73074886	33939366	T	A
5	rs547701778	33939436	A	G
5	rs190842074	33939437	C	G
5	rs543046795	33939874	C	A
5	rs35399	33939895	C	T
5	rs576511493	33939909	C	T
5	rs530320682	33940035	G	C
5	rs114108286	33940045	A	G
5	rs10461708	33940419	A	G
5	rs35400	33940753	A	G
5	rs57525174	33940817	A	G
5	rs570679633	33940953	G	A
5	rs40133	33940989	A	G
5	rs149290439	33941070	T	C
5	rs148050530	33941136	A	G
5	rs62350868	33941245	C	T
5	rs35401	33941356	G	T
5	rs72743341	33941421	C	T
5	rs534670526	33941423	T	C
5	rs111805142	33941428	A	G
5	rs560055099	33941704	T	A
5	rs547047423	33941719	T	C
5	rs564285651	33941891	C	T
5	rs575273917	33942377	A	G
5	rs544310327	33942449	A	T
5	rs75567877	33942507	A	C
5	rs182066630	33942734	G	C
5	rs573627519	33942781	T	C
5	rs35402	33942805	A	G
5	rs79371483	33942806	G	A
5	rs559890637	33943000	A	C
5	rs529183222	33943004	A	G
5	rs187050917	33943224	A	G
5	rs73074891	33943271	T	C
5	rs35403	33943592	C	T
5	rs73763518	33943629	A	C
5	rs876363	33943659	G	A
5	rs10461928	33944217	G	T
5	rs531754888	33944365	G	A
5	rs566271045	33944373	A	G
5	rs571563957	33944383	C	T
5	rs373840554	33944447	C	T
5	rs558898192	33944471	G	C
5	rs35404	33944512	G	A
5	rs187971847	33944714	T	C
5	rs45552240	33944729	G	T
5	rs567138411	33944818	C	T
5	rs184036018	33944831	A	G
5	rs545244469	33945269	G	T
5	rs532221686	33945554	C	T
5	rs35405	33945758	T	C
5	rs1354127	33945801	T	A
5	rs993459	33945802	C	T
5	rs535871299	33945869	T	C
5	rs143719822	33945915	A	T
5	rs116232277	33945922	C	G
5	rs189917057	33946117	T	A
5	rs35406	33946143	G	A
5	rs534951231	33946332	C	T
5	rs7380538	33946555	A	G
5	rs35407	33946571	A	G
5	rs114794536	33946946	A	T
5	rs6894408	33947168	G	C
5	rs142680641	33947284	T	C
5	rs250416	33947544	A	C
5	rs74556148	33947613	G	C
5	rs571191553	33947709	C	T
5	rs142167897	33947710	T	C
5	rs141522927	33947875	A	C
5	rs544028772	33948003	T	G
5	rs368706152	33948014	C	A
5	rs191487757	33948165	A	T
5	rs35394	33948319	C	T
5	rs35395	33948589	T	C
5	rs557400389	33948684	C	T
5	rs573849637	33948753	T	C
5	rs558238026	33948998	A	G
5	rs142639084	33949735	G	C
5	rs35396	33950297	C	A
5	rs577932414	33950447	C	T
5	rs10080040	33950451	T	A
5	rs40132	33950703	G	A
5	rs186231035	33950788	C	T
5	rs141135868	33950819	G	C
5	rs35397	33951116	G	T
5	rs150284510	33951179	G	A
5	rs115658239	33951241	C	G
5	rs562727261	33951297	T	C
5	rs531754936	33951330	C	T
5	rs191071578	33951339	G	A
5	rs183184046	33951428	A	C
5	rs2278007	33951551	G	A
5	rs16891982	33951693	C	G
5	rs200308684	33951716	T	C
5	rs35398	33951826	T	G
5	rs536361132	33951867	T	G
5	rs556211752	33951873	T	A
5	rs1364038	33952061	A	C
5	rs185145	33952092	G	A
5	rs185146	33952106	C	T
5	rs567343549	33952256	A	G
5	rs250417	33952378	G	C
5	rs193159837	33952654	T	A
5	rs173662	33952812	T	C
5	rs536289186	33952865	A	G
5	rs6451045	33954137	T	C
5	rs2287949	33954511	T	C
5	rs532576103	33954800	T	C
5	rs35389	33954880	G	A
5	rs150822770	33954984	C	T
5	rs139323392	33955060	C	T
5	rs2877343	33955117	T	C
5	rs2113097	33955252	T	C
5	rs35390	33955326	C	A
5	rs78553066	33955597	C	T
5	rs35391	33955673	T	C
5	rs181336154	33955761	A	C
5	rs75499835	33955781	T	C
5	rs191070445	33956721	A	G
5	rs575675890	33956761	A	G
5	rs533374276	33956801	G	T
5	rs35392	33956911	A	T
5	rs6451047	33957016	T	C
5	rs35393	33957657	C	T
5	rs529402498	33957717	T	G
5	rs114452043	33958435	A	C
5	rs547535150	33958762	G	C
5	rs1010872	33958910	A	C
5	rs28777	33958959	C	A
5	rs572021421	33959108	A	T
5	rs150118397	33959235	T	C
5	rs114048710	33959554	T	C
5	rs3776559	33959628	T	C
5	rs183881333	33960172	C	T
5	rs6414861	33960215	A	G
5	rs73077127	33960448	C	G
5	rs149427409	33960524	T	C
5	rs34675	33960698	A	G
5	rs182369839	33960870	C	T
5	rs532512871	33961247	A	C
5	rs140766702	33961389	A	T
5	rs78704525	33961679	A	G
5	rs187032989	33961747	C	T
5	rs546198842	33961786	A	G
5	rs564672029	33962604	A	G
5	rs149035914	33962750	T	C
5	rs28117	33962770	G	A
5	rs1423676	33962877	T	C
5	rs26721	33963333	G	A
5	rs114778489	33963380	G	C
5	rs141504893	33963756	T	G
5	rs26722	33963870	T	C
5	rs201104968	33963881	C	T
5	rs140005143	33963885	T	C
5	rs201259497	33964091	T	C
5	rs183671	33964210	T	G
5	rs6451049	33964352	T	C
5	rs576023295	33964630	A	G
5	rs35408	33964938	C	T
5	rs79976960	33965176	T	C
5	rs35409	33965257	G	T
5	rs35410	33965633	C	T
5	rs550096194	33965795	G	A
5	rs185707454	33965818	T	C
5	rs35411	33966133	G	A
5	rs373334918	33966671	G	A
5	rs115499762	33966851	C	T
5	rs35412	33967145	C	G
5	rs188897729	33967462	G	C
5	rs35413	33967955	C	G
5	rs3797201	33968145	C	G
5	rs532663845	33968248	C	T
5	rs6451050	33968322	T	G
5	rs530471269	33968426	T	C
5	rs145367487	33968701	A	C
5	rs6874013	33968761	C	T
5	rs559873224	33968777	C	T
5	rs7718382	33968890	A	G
5	rs183909595	33969015	G	C
5	rs7718789	33969389	G	A
5	rs58751818	33969391	A	T
5	rs368472243	33969405	T	A
5	rs35414	33969628	T	C
5	rs546182791	33969634	A	G
5	rs3756464	33969694	A	G
5	rs3756463	33969701	G	C
5	rs571563188	33969767	C	G
5	rs3756462	33970006	G	A
5	rs142963138	33970016	A	G
5	rs138183733	33970086	C	T
5	rs77974291	33970112	A	G
5	rs72743351	33970159	A	G
5	rs72743352	33970188	G	A
5	rs144030245	33970194	C	G
5	rs115266928	33970333	A	C
5	rs3776555	33970718	T	C
5	rs3776554	33970815	C	T
5	rs72743354	33970875	T	A
5	rs567423690	33970877	A	G
5	rs3776553	33970916	A	G
5	rs3822466	33971037	G	A
5	rs188223832	33971077	T	C
5	rs572295119	33971398	C	T
5	rs139107175	33971429	A	C
5	rs186367851	33971550	C	T
5	rs57728056	33971612	A	T
5	rs530421142	33971692	T	C
5	rs183478439	33971736	A	T
5	rs140774724	33971951	T	C
5	rs145333052	33971979	G	A
5	rs183189895	33971991	A	C
5	rs186762072	33972020	A	C
5	rs558595503	33972513	T	A
5	rs35415	33972531	A	C
5	rs527652869	33973022	A	G
5	rs3776551	33973175	C	T
5	rs3776550	33973240	T	C
5	rs192905467	33973242	T	G
5	rs141549575	33973247	C	T
5	rs576602809	33973555	T	C
5	rs185468166	33973782	A	G
5	rs192620302	33974171	A	T
5	rs567917376	33974228	A	G
5	rs3776549	33974742	T	C
5	rs574920201	33975267	T	C
5	rs557395875	33975911	T	A
5	rs3776548	33976014	T	C
5	rs3776547	33976027	C	T
5	rs142103012	33976055	T	C
5	rs3776546	33976087	A	T
5	rs559968672	33976181	T	G
5	rs144776854	33976314	T	C
5	rs141850977	33976360	T	C
5	rs535900419	33976646	T	C
5	rs371978663	33976714	T	G
5	rs16892055	33977004	T	C
5	rs79193264	33977109	A	C
5	rs182924775	33977284	T	G
5	rs549030043	33977309	A	C
5	rs145447070	33977442	T	C
5	rs115069826	33977696	T	C
5	rs250415	33977835	T	C
5	rs187698457	33977947	T	C
5	rs184639289	33978029	T	C
5	rs181832	33978188	G	A
5	rs149234478	33978392	G	A
5	rs77175283	33978605	G	A
5	rs147926528	33979305	G	A
5	rs565757448	33979592	T	C
5	rs536984074	33979726	A	C
5	rs34441464	33980029	G	A
5	rs6414862	33980045	G	A
5	rs146830379	33980239	C	T
5	rs186226180	33980450	G	A
5	rs541545568	33980758	T	C
5	rs114434098	33980982	T	G
5	rs16892057	33981323	G	A
5	rs75578772	33981794	A	G
5	rs543889865	33981938	A	G
5	rs143193440	33982144	C	T
5	rs250413	33982568	A	G
5	rs116930896	33982688	A	G
5	rs250412	33983044	A	G
5	rs193285716	33983187	T	C
5	rs732740	33983189	G	A
5	rs35388	33983370	T	C
5	rs559494333	33984025	T	C
5	rs188373164	33984145	G	A
5	rs148795888	33984252	T	G
5	rs539988121	33984258	G	A
5	rs202056704	33984690	A	G
5	rs114795727	33984973	T	C
5	rs140625429	33985166	C	T
5	rs549033977	33985295	A	C
5	rs146567237	33985394	T	C
5	rs556269647	33985535	C	T
5	rs576201973	33985545	C	T
5	rs6867641	33985857	T	C
5	rs184103040	33986343	A	G
5	rs13289	33986409	C	G
5	rs115130403	33986428	A	G
5	rs529140346	33987154	T	G
5	rs79880451	33987253	C	T
5	rs563065271	33987346	A	G
5	rs116206502	33987394	A	C
5	rs183906259	33987928	T	A
5	rs555220315	33987970	T	C
5	rs840380	33988054	C	T
5	rs16892064	33988128	A	G
5	rs16892066	33988216	A	G
5	rs150664086	33988222	T	C
5	rs143877467	33988484	G	A
5	rs15612	33988535	T	C
5	rs12659370	33988581	A	C
5	rs557294515	33988965	G	A
5	rs139973015	33989405	T	C
5	rs35655488	33989510	T	C
5	rs2278008	33989518	C	T
5	rs566825595	33989746	C	A
5	rs186204699	33990119	C	A
5	rs10472908	33990155	C	G
5	rs77079473	33990208	C	A
5	rs566687419	33990389	G	C
5	rs250414	33990623	C	T
5	rs78751050	33991131	A	T
5	rs3822464	33991136	T	C
5	rs186966701	33991139	T	G
5	rs192106728	33991170	T	C
5	rs2652130	33991399	C	A
5	rs191172875	33991439	A	T
5	rs182583569	33991462	T	C
5	rs573921737	33991527	T	C
5	rs192906656	33991688	T	C
5	rs549558418	33992206	A	G
5	rs571309675	33992235	T	C
5	rs183670	33992261	A	G
5	rs171681	33992454	C	T
5	rs7721230	33992529	A	G
5	rs542967912	33992537	T	G
5	rs558293387	33993026	C	A
5	rs166179	33993204	T	C
5	rs372859709	33993802	A	G
5	rs569663058	33993833	A	G
5	rs10472909	33994116	A	T
5	rs16892096	33994182	C	T
5	rs541790922	33994245	G	A
5	rs561415848	33994278	C	T
5	rs11742345	33994316	G	A
5	rs6863657	33994734	A	G
5	rs253190	33994864	A	G
5	rs840409	33994943	C	G
5	rs36089417	33995044	C	T
5	rs561886765	33995515	A	G
5	rs168803	33995705	C	A
5	rs186127721	33995772	G	A
5	rs173781	33995790	A	G
5	rs182054329	33995896	A	C
5	rs1098353	33996446	C	A
5	rs9918189	33996454	C	T
5	rs6451051	33996456	C	T
5	rs544423948	33996949	A	C
5	rs187684535	33997651	A	G
5	rs116604117	33997872	G	A
5	rs533339530	33997903	C	G
5	rs34676	33997991	C	A
5	rs189402581	33998059	A	C
5	rs557885967	33998143	T	C
5	rs577955273	33998151	C	T
5	rs529626592	33998694	G	A
5	rs34677	33998768	A	C
5	rs2287939	33998883	A	G
5	rs138495595	33999016	G	A
5	rs10941110	33999079	G	A
5	rs189003824	33999228	A	G
5	rs538510084	33999575	G	A
5	rs182322007	33999581	G	A
5	rs34678	33999671	G	A
5	rs553966185	33999709	C	T
5	rs574042020	33999755	C	G
5	rs3776543	33999758	T	C
5	rs3932207	33999901	G	C
5	rs34679	34000057	A	G
5	rs549579588	34000164	A	T
5	rs4866402	34000214	A	C
5	rs145265286	34000215	A	T
5	rs536718135	34000363	A	G
5	rs185230	34000528	T	A
5	rs34680	34000772	T	C
5	rs34681	34001325	A	G
5	rs541694183	34001441	A	G
5	rs34682	34001444	C	A
5	rs75976713	34001484	T	C
5	rs42440	34001704	C	A
5	rs40601	34001855	C	A
5	rs39663	34001954	A	G
5	rs543017766	34002148	G	C
5	rs369363703	34002779	G	C
5	rs16892133	34002820	A	G
5	rs7713302	34002835	A	G
5	rs553040730	34002904	A	C
5	rs34683	34003183	G	C
5	rs40507	34003361	C	T
5	rs185291268	34003927	G	C
5	rs6888921	34003939	A	G
5	rs144675157	34004213	T	C
5	rs140018601	34004313	T	C
5	rs10941112	34004707	C	T
5	rs186210578	34004938	A	G
5	rs16892145	34005253	A	C
5	rs16892147	34005380	C	T
5	rs67658220	34005401	C	T
5	rs1501695	34005524	C	T
5	rs34684	34005562	G	A
5	rs16892150	34005899	T	C
5	rs34685	34006203	A	G
5	rs554312747	34006303	C	T
5	rs77778912	34006384	C	T
5	rs536123798	34006410	C	T
5	rs34686	34006485	C	T
5	rs34687	34006510	T	C
5	rs536191811	34007252	T	C
5	rs34688	34007659	A	G
5	rs564878888	34007692	C	G
5	rs34689	34007709	C	A
5	rs144539128	34007773	C	T
5	rs9282595	34007858	T	C
5	rs377618695	34008025	G	C
5	rs3195676	34008100	C	T
5	rs35448266	34008146	C	G
5	rs563347179	34008194	T	C
5	rs372850056	34008456	C	A
5	rs146682497	34008521	G	A
5	rs79193328	34008528	G	C
5	rs554110264	34008547	A	T
5	rs543091516	34008663	T	C
5	rs563190925	34008686	C	G
5	rs116232807	34008723	A	G
5	rs10077475	34009009	C	T
5	rs536792581	34009442	G	A
5	rs194125	34009759	A	C
5	rs111836228	34009811	C	A
5	rs253193	34010021	T	C
5	rs183161597	34010039	G	A
5	rs253194	34010054	G	A
5	rs575581461	34010134	G	C
5	rs253195	34010306	C	T
5	rs253196	34010316	A	G
5	rs253197	34010512	G	A
5	rs253198	34010639	C	T
5	rs551878114	34011062	A	C
5	rs190418	34011356	T	G
5	rs376027557	34011672	T	C
5	rs253199	34011673	A	G
5	rs148489058	34011697	A	C
5	rs1423674	34011761	C	T
5	rs142712337	34012314	C	T
5	rs6875926	34012492	T	C
5	rs562457333	34012530	T	C
5	rs253200	34012564	G	A
5	rs143114266	34012629	T	C
5	rs112018106	34012710	T	C
5	rs538323440	34012760	G	A
5	rs578122377	34012915	G	T
5	rs253201	34013260	C	G
5	rs73077198	34013778	A	G
5	rs194126	34014022	A	G
5	rs571790091	34014297	C	T
5	rs253202	34015174	T	G
5	rs184649519	34015644	A	C
5	rs75259968	34015838	G	A
5	rs138042288	34015991	A	G
5	rs840398	34016023	C	T
5	rs840397	34016138	T	C
5	rs576958439	34016147	A	G
5	rs545970852	34016269	A	G
5	rs116403604	34016323	T	C
5	rs149499183	34016340	C	G
5	rs840396	34016484	C	T
5	rs840395	34016554	G	T
5	rs566053623	34016580	G	A
5	rs77416168	34016641	A	G
5	rs10069960	34016668	G	A
5	rs539657765	34016684	C	A
5	rs191042060	34017180	G	A
5	rs528799086	34017213	A	C
5	rs75026534	34017294	T	C
5	rs570484022	34017344	A	G
5	rs535598712	34017469	C	T
5	rs557301261	34017779	C	G
5	rs77891743	34017785	C	T
5	rs840394	34017816	C	T
5	rs840393	34017903	T	A
5	rs112386467	34017914	T	C
5	rs187831094	34017931	A	C
5	rs111750814	34018052	A	G
5	rs190652125	34018122	A	T
5	rs549135133	34018150	G	A
5	rs183197306	34018251	C	A
5	rs111869325	34018337	A	G
5	rs150948951	34018362	G	A
5	rs840391	34018504	C	T
5	rs187922975	34018575	G	T
5	rs569023300	34018614	C	A
5	rs840390	34018623	A	G
5	rs840389	34018684	G	A
5	rs840388	34018890	G	T
5	rs540260918	34018968	G	A
5	rs840387	34019048	C	A
5	rs145505808	34019164	T	C
5	rs558362215	34019629	A	G
5	rs6546	34020030	G	C
5	rs544831006	34020037	T	C
5	rs187057203	34020157	C	T
5	rs840386	34020277	T	C
5	rs78200175	34020504	C	G
5	rs190406574	34020562	T	C
5	rs556163022	34020948	G	C
5	rs190496952	34021131	C	T
5	rs840384	34021153	C	T
5	rs184083589	34021172	A	C
5	rs73761631	34021251	G	T
5	rs73079028	34021451	T	C
5	rs148100599	34021465	G	A
5	rs840383	34021589	G	A
5	rs569982788	34021592	A	G
5	rs535627116	34021624	T	A
5	rs840382	34021706	T	C
5	rs182720363	34021819	G	T
5	rs111697980	34021868	C	G
5	rs840381	34022361	C	T
5	rs541384415	34022683	A	G
5	rs73761632	34022811	C	A
5	rs183885964	34022814	T	G
5	rs559576252	34022961	C	T
5	rs528089385	34023000	A	G
5	rs533648178	34023052	T	C
5	rs299611	34023053	C	T
5	rs370054975	34023086	A	G
5	rs55973150	34023129	C	T
5	rs299610	34023212	A	G
5	rs7726420	34023225	A	G
5	rs299609	34023333	G	A
5	rs570530275	34023599	G	T
5	rs188203642	34023858	C	T
5	rs537008480	34023906	A	G
5	rs576897159	34023938	A	G
5	rs61093907	34024139	A	G
5	rs571258061	34024289	G	A
5	rs299608	34024385	G	A
5	rs299607	34024655	T	A
5	rs299606	34024754	A	G
5	rs116803081	34024815	C	T
5	rs299605	34024944	C	A
5	rs75083192	34025033	G	C
5	rs299604	34025044	G	A
5	rs73761633	34025070	A	G
5	rs144940687	34025093	A	G
5	rs16892178	34025273	T	C
5	rs560216472	34025686	A	G
5	rs299602	34025911	A	G
5	rs564796530	34025928	C	T
5	rs183625439	34026197	A	T
5	rs141288279	34026231	A	C
5	rs77442371	34026510	C	G
5	rs192064487	34026541	T	C
5	rs10941113	34026756	C	T
5	rs73079050	34026802	G	C
5	rs111539422	34026825	A	G
5	rs73079053	34026835	A	G
5	rs299601	34026870	C	A
5	rs536204437	34026942	T	G
5	rs555854759	34026943	G	T
5	rs575703636	34027026	T	C
5	rs77567344	34027294	T	A
5	rs143608695	34027349	C	A
5	rs148048439	34027406	A	C
5	rs567914090	34027663	C	T
5	rs112387479	34027664	A	G
5	rs59131690	34027829	A	T
5	rs299600	34027954	T	C
5	rs113528599	34028110	T	C
5	rs299599	34028234	T	C
5	rs538207960	34028313	A	G
5	rs75192079	34028619	A	G
5	rs574824257	34028653	A	C
5	rs299598	34029341	T	C
5	rs534708408	34029433	T	C
5	rs571943497	34029625	A	G
5	rs116000195	34029921	G	A
5	rs146805114	34030070	T	C
5	rs115731056	34030093	A	G
5	rs528027308	34030421	G	A
5	rs1364036	34030480	A	G
5	rs114135770	34030543	A	C
5	rs2008827	34030600	T	G
5	rs159882	34030821	A	G
5	rs557125752	34030929	C	A
5	rs10078697	34030994	G	A
5	rs541430176	34031046	G	A
5	rs56305517	34031051	A	G
5	rs299597	34031186	T	G
5	rs570656243	34031201	G	A
5	rs147379030	34031328	T	A
5	rs180678539	34031360	T	C
5	rs201954959	34031489	T	C
5	rs138008749	34031490	A	G
5	rs563991308	34031778	G	A
5	rs299596	34032014	A	G
5	rs568120424	34032037	G	T
5	rs10035317	34032066	G	A
5	rs150068080	34032390	T	C
5	rs116660908	34032531	T	A
5	rs72743384	34032578	T	A
5	rs144373603	34032629	C	T
5	rs111255448	34032713	T	C
5	rs59990753	34032803	C	A
5	rs57417778	34032856	A	G
5	rs114230726	34033002	C	T
5	rs299595	34033047	T	C
5	rs140606381	34033273	A	G
5	rs142634948	34033309	C	T
5	rs150978354	34033333	T	C
5	rs189735720	34033466	T	C
5	rs299594	34033670	C	T
5	rs533311359	34033751	A	C
5	rs299593	34033937	C	A
5	rs72743386	34034081	G	A
5	rs556790913	34034268	A	T
5	rs299592	34034458	C	T
5	rs213583	34034813	G	C
5	rs553333986	34035008	G	A
5	rs10521013	34035113	G	T
5	rs299591	34035144	T	C
5	rs188077175	34035157	C	T
5	rs149359	34035240	C	T
5	rs78974245	34035355	G	T
5	rs186195	34035530	C	T
5	rs17583316	34035609	C	T
5	rs116609710	34035654	G	A
5	rs565470701	34035909	A	G
5	rs10074541	34036236	C	T
5	rs556509306	34036413	C	T
5	rs6860715	34036616	C	T
5	rs6451052	34036899	A	G
5	rs6451053	34037103	G	A
5	rs186068070	34037262	C	T
5	rs299590	34037337	A	G
5	rs183072897	34037577	C	A
5	rs6866395	34037654	A	T
5	rs530681760	34037908	A	G
5	rs6451054	34037980	C	T
5	rs574709442	34038313	T	C
5	rs7712366	34038537	A	G
5	rs139321318	34038612	C	T
5	rs187465541	34038688	T	C
5	rs301506	34038854	G	A
5	rs72743391	34038940	T	G
5	rs147860814	34038959	T	C
5	rs192566423	34039236	A	C
5	rs56234141	34039374	A	G
5	rs184460020	34040050	G	A
5	rs16892201	34040466	A	G
5	rs139035173	34040554	A	G
5	rs537819211	34040670	T	C
5	rs7727569	34040814	G	A
5	rs919309	34040962	A	C
5	rs544574579	34041017	C	T
5	rs548572358	34041049	C	T
5	rs919310	34041069	T	C
5	rs6888550	34041237	C	T
5	rs6889019	34041339	G	T
5	rs10074193	34041686	T	C
5	rs10074303	34041829	A	C
5	rs299615	34042097	A	G
5	rs556315028	34042522	T	G
5	rs16892218	34042757	T	C
5	rs190492922	34042931	A	G
5	rs144445678	34042976	T	C
5	rs199873478	34043000	C	T
5	rs6859593	34043245	A	C
5	rs145303958	34043509	T	C
5	rs575583704	34043510	A	G
5	rs890948	34043649	T	C
5	rs187555748	34043801	A	G
5	rs114411237	34043889	A	G
5	rs890949	34043893	C	T
5	rs368095077	34044058	T	C
5	rs890950	34044065	A	G
5	rs890951	34044232	T	C
5	rs191924391	34044271	C	T
5	rs572259552	34044326	C	T
5	rs890952	34044407	T	C
5	rs190792474	34044476	G	C
5	rs140646552	34044936	T	C
5	rs190656331	34044980	C	T
5	rs299617	34045097	A	G
5	rs192455940	34045199	T	C
5	rs576932894	34045303	C	T
5	rs114170630	34045564	C	T
5	rs9292520	34045909	A	G
5	rs9292521	34045931	G	C
5	rs114335141	34045998	T	C
5	rs575372506	34046164	C	T
5	rs143132665	34046209	C	A
5	rs182563757	34046321	A	G
5	rs116460067	34046687	A	C
5	rs7727311	34046702	G	A
5	rs114044741	34046899	T	C
5	rs16892222	34047180	C	T
5	rs80229971	34047266	T	G
5	rs185413913	34047499	C	T
5	rs6898170	34047964	G	A
5	rs537797494	34048099	A	G
5	rs73080912	34048379	G	A
5	rs112864677	34048468	T	G
5	rs560747212	34048634	A	C
5	rs299618	34048965	T	G
5	rs536032389	34049141	T	C
5	rs7378853	34049307	G	A
5	rs181231593	34049539	C	T
5	rs545250951	34049608	A	G
5	rs527261206	34049663	A	G
5	rs565961947	34050827	A	T
5	rs538828691	34051194	T	G
5	rs9292522	34051526	T	C
5	rs9292523	34051557	C	A
5	rs143986742	34051772	A	G
5	rs549892912	34051845	C	G
5	rs192817889	34052094	G	A
5	rs577007334	34052125	G	C
5	rs184919097	34052167	T	C
5	rs192497281	34052242	C	T
5	rs3733807	34052269	C	A
5	rs566162130	34052325	C	A
5	rs145362896	34052368	C	T
5	rs9292524	34052480	T	C
5	rs552280230	34052747	C	G
5	rs184612172	34052855	T	G
5	rs190278887	34053043	T	C
5	rs2217298	34053121	C	T
5	rs55973970	34053513	T	C
5	rs181808758	34053524	T	C
5	rs571144323	34053563	C	T
5	rs7379110	34053621	T	C
5	rs185162636	34053716	C	T
5	rs11959966	34053811	C	T
5	rs58048147	34053820	C	T
5	rs191402764	34053962	G	A
5	rs566481132	34054263	C	T
5	rs80153579	34054668	G	C
5	rs142389606	34054825	G	A
5	rs560605386	34054908	C	T
5	rs9986127	34055020	T	C
5	rs547086449	34055176	A	G
5	rs181054454	34055490	A	G
5	rs141844941	34055738	A	G
5	rs299619	34055921	G	A
5	rs299620	34056020	C	A
5	rs41517251	34056048	C	A
5	rs561018622	34056429	C	T
5	rs193252272	34056503	C	A
5	rs201672891	34056531	T	G
5	rs10062306	34056640	C	T
5	rs113074978	34056686	C	T
5	rs556342661	34056818	T	G
5	rs79626739	34056910	T	C
5	rs150345566	34057011	A	G
5	rs543501020	34057031	C	T
5	rs57984168	34057087	C	G
5	rs191761158	34057173	C	T
5	rs569940543	34057458	C	T
5	rs73080930	34057691	C	A
5	rs190544230	34058130	G	A
5	rs563428811	34058178	C	G
5	rs299622	34058555	T	C
5	rs182327833	34058609	T	G
5	rs184467946	34058663	G	A
5	rs568782141	34058789	C	G
5	rs61643623	34059070	A	G
5	rs538404317	34059210	T	C
5	rs185555368	34059310	T	C
5	rs72745308	34059629	C	G
5	rs140054736	34059648	T	C
5	rs186937128	34059898	G	T
5	rs192047439	34060103	T	C
5	rs147735137	34060205	A	T
5	rs140937761	34060243	T	A
5	rs149769180	34060372	T	A
5	rs531099464	34060420	C	T
5	rs564610873	34060439	G	A
5	rs183932700	34060676	C	T
5	rs373119954	34060873	G	A
5	rs138038085	34061463	T	C
5	rs140963334	34061550	G	C
5	rs6887894	34061847	C	T
5	rs187182396	34062084	G	T
5	rs578099718	34062242	C	T
5	rs7713371	34063237	T	C
5	rs555756170	34063624	T	G
5	rs111366074	34063793	T	A
5	rs569183302	34063955	T	G
5	rs299623	34064724	C	A
5	rs183773984	34064734	C	G
5	rs10472236	34065239	G	A
5	rs543637342	34065253	A	G
5	rs6894894	34065385	T	C
5	rs148897734	34065426	G	T
5	rs191683932	34065443	T	C
5	rs159880	34066080	T	C
5	rs530145443	34066139	C	T
5	rs377645677	34066187	A	G
5	rs299624	34066317	C	T
5	rs548215483	34066389	A	C
5	rs186603551	34066711	A	T
5	rs299625	34066718	G	A
5	rs534869485	34066733	A	T
5	rs193030057	34066841	T	A
5	rs144816786	34067067	T	A
5	rs159881	34067111	T	C
5	rs537155934	34067308	C	G
5	rs4544827	34067429	A	C
5	rs542409352	34067454	C	T
5	rs530581358	34067604	G	A
5	rs6866610	34067613	A	G
5	rs299626	34067952	A	G
5	rs184709912	34067961	A	T
5	rs189989051	34068034	T	C
5	rs4547930	34068362	T	C
5	rs369395525	34068633	G	T
5	rs142798049	34068635	T	G
5	rs997629	34068880	G	C
5	rs151021166	34068939	C	T
5	rs544449593	34069015	C	G
5	rs55966451	34069124	T	C
5	rs542638101	34069301	C	T
5	rs370042877	34069366	C	T
5	rs571471047	34069582	C	T
5	rs547105799	34069610	A	G
5	rs377698591	34069652	A	T
5	rs115323309	34069706	C	T
5	rs185168459	34069765	T	C
5	rs7704236	34069977	C	T
5	rs183827938	34070207	G	A
5	rs556033179	34070612	A	C
5	rs183259310	34070630	A	G
5	rs184338147	34070732	C	T
5	rs542180952	34070981	A	G
5	rs567846591	34071394	C	T
5	rs149940591	34071453	T	C
5	rs10042955	34071674	G	T
5	rs188834895	34071972	T	C
5	rs558539667	34072420	C	G
5	rs552265285	34072745	C	T
5	rs182603291	34072990	C	T
5	rs536951638	34073225	A	G
5	rs7721109	34073512	C	T
5	rs572167086	34073985	C	T
5	rs183860070	34074513	C	A
5	rs139190415	34074721	A	G
5	rs546343052	34074935	G	A
5	rs189028714	34075289	A	G
5	rs530646821	34075463	T	C
5	rs181301551	34075707	A	G
5	rs185507875	34075708	G	A
5	rs159879	34075853	A	T
5	rs532482831	34075950	C	T
5	rs186687670	34076053	C	A
5	rs146655583	34076087	T	A
5	rs192410907	34076095	C	A
5	rs73080945	34076101	G	T
5	rs368197466	34076185	T	C
5	rs548186496	34076515	T	G
5	rs187185789	34076740	T	G
5	rs575785359	34077237	G	A
5	rs377280097	34078031	C	T
5	rs569476537	34078114	T	G
5	rs193277049	34078322	G	A
5	rs62366980	34078365	A	G
5	rs146687473	34078530	T	C
5	rs2134163	34078672	C	G
5	rs529266033	34078698	T	C
5	rs376388709	34078770	T	C
5	rs534164202	34079195	C	T
5	rs62366982	34079530	A	G
5	rs181184318	34079594	T	G
5	rs572253936	34079795	A	C
5	rs57324881	34079850	T	G
5	rs191439737	34080097	C	T
5	rs114354501	34080139	C	T
5	rs2331323	34080341	C	A
5	rs2331326	34080543	T	A
5	rs141504038	34081038	T	C
5	rs147063343	34081065	A	G
5	rs188688350	34081126	T	C
5	rs192806763	34081282	T	C
5	rs569794545	34081283	A	G
5	rs538610260	34081332	C	T
5	rs1544937	34081655	C	T
5	rs561659353	34082279	A	G
5	rs191833015	34082311	C	G
5	rs184589007	34082348	A	C
5	rs190257294	34082625	C	T
5	rs181901426	34082722	C	G
5	rs186932940	34082795	C	T
5	rs142937895	34082796	G	T
5	rs1544959	34083432	C	A
5	rs189589432	34083523	T	C
5	rs145279732	34083926	A	T
5	rs370100746	34084026	T	C
5	rs73761693	34084304	C	T
5	rs10079772	34084310	C	T
5	rs73761694	34084521	T	C
5	rs375734738	34084684	G	A
5	rs192586125	34084895	G	T
5	rs183263505	34084922	T	A
5	rs568596068	34085017	T	C
5	rs551005065	34085129	C	T
5	rs537806845	34085220	C	T
5	rs6880082	34085241	A	G
5	rs138365781	34085292	A	G
5	rs10052103	34085527	C	T
5	rs553535874	34085597	A	T
5	rs192883416	34085911	A	T
5	rs574944484	34086084	C	T
5	rs555397182	34086349	T	A
5	rs539875368	34086367	A	G
5	rs140925004	34086813	T	C
5	rs16900607	34087506	T	C
5	rs569096277	34087518	C	T
5	rs533742205	34087763	A	G
5	rs553492290	34087803	C	T
5	rs573629048	34087895	T	C
5	rs181926556	34087901	C	T
5	rs556534694	34087947	G	C
5	rs533273907	34088272	A	G
5	rs529286933	34088422	G	C
5	rs571275003	34088923	C	A
5	rs553872479	34088980	T	A
5	rs1366372	34089004	C	T
5	rs1428480	34089289	G	A
5	rs573675687	34089601	A	G
5	rs186064929	34089742	A	G
5	rs549814407	34090227	T	A
5	rs527857086	34091156	T	C
5	rs16899283	34091206	C	G
5	rs560926313	34091311	G	T
5	rs549947289	34091357	T	G
5	rs142266768	34091402	C	G
5	rs573749368	34091882	C	T
5	rs558955037	34092363	G	T
5	rs146927106	34093026	G	A
5	rs138041395	34093253	T	C
5	rs572398972	34093720	A	G
5	rs200226076	34093751	T	C
5	rs563203462	34093904	C	T
5	rs530586728	34094058	A	G
5	rs550372521	34094059	G	T
5	rs188078632	34094144	T	C
5	rs192258344	34094261	T	A
5	rs182712429	34094334	T	G
5	rs187788290	34094541	C	A
5	rs537985797	34095116	C	T
5	rs548611443	34095411	C	T
5	rs568722069	34095452	G	A
5	rs183866224	34095879	C	T
5	rs561347164	34095907	C	A
5	rs553295677	34097155	G	A
5	rs62366985	34097183	C	T
5	rs1429019	34097353	C	T
5	rs540375330	34097409	C	T
5	rs529142417	34097661	A	T
5	rs566710631	34099065	C	A
5	rs138438825	34099356	T	C
5	rs367902547	34099724	C	G
5	rs371753016	34100152	C	T
5	rs544740407	34100153	C	T
5	rs549173248	34100625	T	C
5	rs568885620	34100695	T	C
5	rs571140553	34100942	G	A
5	rs182286833	34101049	C	T
5	rs564635856	34101546	C	T
5	rs529544601	34102196	T	C
5	rs549312178	34102218	G	A
5	rs185516614	34102433	C	T
5	rs183948710	34103054	A	G
5	rs542897091	34103243	T	A
5	rs564782533	34103389	G	T
5	rs527379969	34103411	C	T
5	rs564895130	34103442	T	C
5	rs374998980	34103585	G	C
5	rs565584295	34103652	A	G
5	rs201977827	34103682	G	T
5	rs298334	34103729	G	C
5	rs529682716	34104612	A	C
5	rs549546580	34104687	G	C
5	rs541662988	34105535	C	T
5	rs193113218	34106234	T	C
5	rs138897566	34106300	G	A
5	rs298335	34107121	C	T
5	rs199585832	34107233	G	A
5	rs574364680	34107732	T	A
5	rs188818044	34108157	G	A
5	rs557276013	34108184	G	C
5	rs3903960	34108434	C	T
5	rs564788876	34108668	A	G
5	rs571825404	34109059	C	T
5	rs190113206	34109106	T	G
5	rs74383171	34109611	A	G
5	rs566236929	34109662	A	T
5	rs182302272	34110261	C	T
5	rs566768406	34110731	C	T
5	rs297610	34111009	T	C
5	rs145780855	34111236	G	A
5	rs190181541	34111253	T	C
5	rs182408474	34111401	T	C
5	rs575513949	34111787	C	T
5	rs537404296	34112262	T	C
5	rs159499	34112426	A	G
5	rs297611	34113181	C	T
5	rs577590704	34113420	C	T
5	rs574279971	34113537	C	A
5	rs564988073	34113687	T	C
5	rs567704115	34113775	A	C
5	rs184723838	34113777	C	A
5	rs556533319	34113969	G	A
5	rs297613	34114120	C	T
5	rs186677541	34114123	C	T
5	rs567630483	34114605	G	A
5	rs181785671	34114998	C	T
5	rs297615	34115027	G	A
5	rs574045123	34115033	A	T
5	rs138830896	34115488	C	T
5	rs297616	34115528	C	T
5	rs559318379	34115598	A	G
5	rs13358799	34115848	C	A
5	rs183801947	34116324	C	A
5	rs552609678	34116515	C	G
5	rs139932544	34116829	G	A
5	rs570214664	34116900	T	C
5	rs535362117	34117090	C	T
5	rs297617	34117239	C	T
5	rs550166415	34117444	G	C
5	rs62366987	34118057	C	T
5	rs557977652	34118140	C	T
5	rs577949062	34118190	A	T
5	rs62366988	34118368	C	G
5	rs184346479	34118407	T	C
5	rs297618	34118480	G	A
5	rs139131549	34118707	G	A
5	rs59882983	34118883	C	T
5	rs141530634	34118956	C	T
5	rs185365707	34118974	C	T
5	rs114724825	34118981	C	T
5	rs115933755	34118989	C	T
5	rs142547541	34118998	C	T
5	rs181902246	34119029	G	A
5	rs535921475	34119035	G	A
5	rs574181766	34119481	G	A
5	rs56041140	34119500	A	C
5	rs551400244	34119536	G	A
5	rs297619	34119847	G	A
5	rs114906091	34120139	A	G
5	rs534487142	34120184	T	C
5	rs574143357	34120238	G	A
5	rs191536312	34120355	T	C
5	rs561032513	34120605	A	G
5	rs529935483	34121408	G	A
5	rs543348354	34121433	T	C
5	rs563123383	34121456	C	G
5	rs297620	34121481	G	C
5	rs375695127	34121505	C	G
5	rs297621	34121573	C	G
5	rs377453021	34121668	T	G
5	rs556916525	34121722	C	A
5	rs12515090	34121984	G	C
5	rs59007127	34122051	T	A
5	rs547906740	34122302	A	G
5	rs567523692	34122303	T	C
5	rs144898467	34122910	G	T
5	rs192939382	34123418	C	G
5	rs297622	34123933	C	A
5	rs532561789	34124041	T	C
5	rs560005306	34124189	G	A
5	rs297623	34124287	G	A
5	rs192284862	34124590	A	C
5	rs543906646	34124877	C	T
5	rs189460147	34125250	A	G
5	rs536750364	34125341	A	G
5	rs184573106	34125773	C	A
5	rs535716665	34125892	G	T
5	rs555720072	34125926	A	C
5	rs1991494	34125961	G	A
5	rs562051482	34126130	G	C
5	rs185528775	34126306	A	C
5	rs190243202	34126307	T	C
5	rs297624	34126636	G	A
5	rs297625	34126650	T	C
5	rs187895857	34127006	A	G
5	rs182835829	34127098	A	G
5	rs297626	34127274	G	A
5	rs531624752	34127283	A	G
5	rs533765157	34127356	C	T
5	rs187163989	34127388	T	G
5	rs297627	34127520	A	G
5	rs1820814	34127695	T	C
5	rs1820815	34127696	T	C
5	rs146727556	34127766	T	C
5	rs531358665	34127796	A	G
5	rs297628	34127847	C	G
5	rs567154870	34128114	A	G
5	rs186145158	34128627	T	C
5	rs550879231	34128652	G	A
5	rs539510755	34128692	C	T
5	rs192249292	34129308	T	C
5	rs574244917	34129340	T	C
5	rs536983460	34130157	C	G
5	rs1820820	34130235	C	T
5	rs297629	34130237	T	C
5	rs149041833	34131174	C	T
5	rs188703209	34131620	C	T
5	rs143014464	34131683	C	T
5	rs572552639	34131860	C	T
5	rs188947693	34132230	A	G
5	rs183863826	34132350	T	C
5	rs567684800	34132364	T	C
5	rs297630	34132611	T	C
5	rs567819754	34133330	C	T
5	rs570378720	34133484	G	A
5	rs185141996	34133668	G	A
5	rs297631	34134604	A	T
5	rs546607656	34134761	G	T
5	rs297632	34134928	T	C
5	rs7731887	34135136	T	C
5	rs191600317	34135191	T	C
5	rs297633	34135194	T	G
5	rs297634	34135363	C	G
5	rs555777629	34135497	T	C
5	rs182438	34136138	T	C
5	rs28893030	34136796	T	C
5	rs560781259	34136832	C	T
5	rs529324159	34136904	T	C
5	rs531741262	34137238	G	A
5	rs534539769	34137402	G	A
5	rs181905587	34137441	A	G
5	rs571064253	34137509	T	C
5	rs560720303	34137766	C	T
5	rs140895044	34138099	C	G
5	rs4256348	34138404	A	G
5	rs186031486	34138453	G	A
5	rs555447544	34138650	A	G
5	rs186782911	34138673	T	A
5	rs297600	34138719	T	C
5	rs7735340	34139070	G	T
5	rs159515	34139098	C	T
5	rs530364846	34139225	C	T
5	rs182678698	34139230	C	G
5	rs551875870	34139324	C	T
5	rs297601	34139711	A	T
5	rs184720163	34139713	A	T
5	rs559093486	34139925	C	T
5	rs561155358	34139978	A	G
5	rs138003688	34140171	G	T
5	rs297602	34140183	A	G
5	rs181821248	34140625	T	C
5	rs577159012	34140763	A	C
5	rs297603	34140935	C	T
5	rs186741720	34140973	A	C
5	rs297604	34140996	G	A
5	rs297605	34141010	T	G
5	rs190202883	34141138	C	G
5	rs376528031	34141309	T	C
5	rs186036666	34141514	T	C
5	rs529088016	34141842	A	C
5	rs148653802	34141983	A	C
5	rs190870458	34142472	A	G
5	rs182533173	34142516	A	G
5	rs187179379	34142588	C	G
5	rs191582518	34142678	G	A
5	rs145012960	34143471	C	T
5	rs140926366	34556815	T	G
5	rs75627038	34556852	T	G
5	rs114985850	34557023	T	C
5	rs13436782	34557246	C	T
5	rs536422616	34557318	C	T
5	rs62355078	34557329	T	C
5	rs56075750	34557527	C	T
5	rs56386958	34557631	A	T
5	rs10941210	34557675	T	A
5	rs568171183	34557689	T	C
5	rs10941211	34557713	C	A
5	rs138068972	34557768	G	A
5	rs113262266	34557884	G	C
5	rs10805600	34557954	C	A
5	rs10805601	34558050	G	A
5	rs35376351	34558297	G	A
5	rs572060180	34558393	C	A
5	rs570809871	34558418	T	G
5	rs79568101	34558474	C	T
5	rs79856514	34558619	G	A
5	rs182389481	34558722	C	G
5	rs150757813	34558736	G	A
5	rs187371051	34558749	T	C
5	rs538862104	34558753	T	C
5	rs77066511	34558756	C	T
5	rs139190696	34558781	A	G
5	rs144017218	34558791	A	G
5	rs537005978	34558912	T	C
5	rs77308627	34559063	C	G
5	rs13356779	34559175	A	G
5	rs76310175	34559192	C	A
5	rs78633230	34559259	T	C
5	rs185112679	34559442	T	C
5	rs568117544	34559460	G	A
5	rs116813574	34559461	C	T
5	rs10941212	34559673	C	T
5	rs528701950	34559858	T	G
5	rs548850134	34559862	T	G
5	rs568664591	34559866	T	G
5	rs11955851	34559882	A	T
5	rs36061322	34560187	T	C
5	rs12657284	34560312	C	T
5	rs145394592	34560385	C	T
5	rs12659247	34560394	G	A
5	rs62355079	34560437	T	C
5	rs564372743	34560605	C	T
5	rs149150279	34560629	C	A
5	rs117695162	34560851	A	G
5	rs553440681	34561025	T	C
5	rs142266685	34561085	G	A
5	rs542560083	34561117	T	C
5	rs78287325	34561296	C	T
5	rs76763640	34561365	A	G
5	rs116026091	34561446	C	T
5	rs78238239	34561455	C	G
5	rs11954148	34561502	T	C
5	rs74561756	34561641	T	C
5	rs185114978	34562089	A	G
5	rs116195609	34562576	C	T
5	rs553941313	34562609	G	A
5	rs137867623	34562793	C	T
5	rs544993304	34562908	A	T
5	rs142471603	34562923	C	T
5	rs12652585	34562936	G	A
5	rs35971034	34562946	T	C
5	rs12656820	34563059	A	G
5	rs57021437	34563090	G	A
5	rs188350794	34563441	T	C
5	rs193265543	34563521	T	C
5	rs73081201	34563874	A	G
5	rs11956807	34563999	A	C
5	rs6451146	34564023	C	T
5	rs75685365	34564099	G	C
5	rs142920842	34564209	T	G
5	rs574715222	34564274	C	T
5	rs563524658	34564376	A	C
5	rs554639285	34564689	G	A
5	rs12653362	34564810	G	A
5	rs4703457	34564835	G	A
5	rs147688111	34565076	G	A
5	rs78614999	34565192	G	C
5	rs188775262	34565335	C	G
5	rs149098249	34565371	T	C
5	rs568061850	34565374	G	C
5	rs10043492	34565376	T	C
5	rs10037913	34565385	G	A
5	rs10035375	34565464	C	T
5	rs7725269	34565481	G	A
5	rs7725808	34565573	C	G
5	rs574785935	34565611	A	G
5	rs528660488	34565953	A	C
5	rs7730298	34566021	A	G
5	rs140404526	34566026	A	G
5	rs566347241	34566182	G	A
5	rs903844	34566488	G	C
5	rs1995035	34566786	A	T
5	rs190833801	34566900	A	G
5	rs180951379	34566901	T	C
5	rs185067284	34567080	T	G
5	rs539888426	34567309	A	C
5	rs7736168	34567310	A	G
5	rs188684223	34567355	C	T
5	rs7735808	34567357	G	A
5	rs7736200	34567367	C	G
5	rs7735822	34567382	G	A
5	rs553440565	34567422	C	T
5	rs148763544	34567475	C	T
5	rs532066011	34567626	T	C
5	rs35029697	34567721	T	C
5	rs111300096	34567833	A	G
5	rs13184190	34567861	A	G
5	rs112831860	34567926	C	T
5	rs111986758	34567943	G	A
5	rs12658827	34567957	C	T
5	rs13159819	34568032	A	G
5	rs12656633	34568039	A	C
5	rs12656655	34568116	T	C
5	rs527450801	34568272	T	G
5	rs547128099	34568280	C	T
5	rs76105993	34568333	T	C
5	rs538167471	34568505	G	A
5	rs534767677	34568546	G	A
5	rs149786193	34568589	A	G
5	rs9292552	34568687	G	A
5	rs7728144	34568936	C	T
5	rs7708050	34568959	C	A
5	rs7708061	34568991	G	A
5	rs560917599	34569074	C	A
5	rs187560000	34569100	T	C
5	rs7708751	34569127	C	G
5	rs7728445	34569147	C	T
5	rs114555825	34569238	A	G
5	rs1018072	34569456	C	T
5	rs62355081	34569606	C	A
5	rs73083290	34569748	T	C
5	rs12697331	34569764	A	G
5	rs13355900	34570116	G	A
5	rs4703458	34570234	C	G
5	rs561378549	34570269	A	G
5	rs4703459	34570292	T	G
5	rs9283738	34570414	A	G
5	rs116278660	34570427	A	G
5	rs4703460	34570526	C	T
5	rs987822	34570537	A	G
5	rs563896401	34570628	C	T
5	rs987820	34570728	A	G
5	rs539202168	34570859	A	T
5	rs184265244	34570971	A	G
5	rs116757872	34571117	A	G
5	rs544145338	34571137	T	G
5	rs563923347	34571138	A	C
5	rs114564131	34571322	T	C
5	rs189515081	34571336	A	G
5	rs1496349	34571341	C	T
5	rs181850537	34571351	C	T
5	rs185125122	34571368	T	C
5	rs142368823	34571628	T	C
5	rs12697332	34572003	C	T
5	rs546844815	34572165	T	G
5	rs566564797	34572225	C	T
5	rs529044984	34572234	G	A
5	rs183120695	34572296	T	C
5	rs570828765	34572333	T	G
5	rs9292554	34572486	A	C
5	rs543884517	34572505	T	C
5	rs114294730	34572591	G	A
5	rs10078731	34573345	G	C
5	rs141114744	34573415	T	C
5	rs144851398	34573467	C	T
5	rs187873423	34573517	C	T
5	rs903841	34573766	A	C
5	rs148007372	34573958	A	G
5	rs10035256	34573975	A	G
5	rs10941214	34573984	G	A
5	rs553749523	34574008	C	T
5	rs113289856	34574087	A	C
5	rs13154047	34574210	G	A
5	rs34649326	34574334	T	C
5	rs150688689	34574335	G	C
5	rs191668226	34574384	T	C
5	rs6877558	34574515	T	C
5	rs114487018	34574522	G	C
5	rs139628806	34574702	C	G
5	rs116666056	34574950	C	T
5	rs116530319	34575110	T	C
5	rs1018071	34575191	C	G
5	rs114381033	34575498	A	G
5	rs567289080	34575513	G	A
5	rs6864572	34575648	C	T
5	rs9687397	34575747	G	A
5	rs56251642	34575810	C	T
5	rs575986649	34575862	G	A
5	rs10063005	34576037	C	T
5	rs189530509	34576071	G	A
5	rs556191362	34576395	T	A
5	rs62355082	34576570	A	C
5	rs151216719	34576692	C	T
5	rs58536516	34576756	T	A
5	rs59460799	34576762	C	T
5	rs57804058	34576849	G	A
5	rs55707733	34576854	A	G
5	rs374547238	34576862	C	T
5	rs116631280	34576879	A	G
5	rs114088375	34576881	C	T
5	rs57862254	34576923	T	A
5	rs140142150	34576954	G	A
5	rs544072938	34576996	C	T
5	rs149876058	34577039	A	G
5	rs80065853	34577091	T	C
5	rs192220064	34577507	T	C
5	rs191726085	34577943	A	T
5	rs62355086	34578180	G	A
5	rs10045352	34578202	T	C
5	rs528621079	34578339	C	G
5	rs113522960	34578345	G	A
5	rs6859986	34578602	T	C
5	rs187458641	34578608	A	T
5	rs60681783	34578692	T	C
5	rs73085220	34578736	T	C
5	rs74457465	34578884	A	C
5	rs73085225	34578923	C	G
5	rs77464440	34578950	A	T
5	rs2388732	34579118	T	C
5	rs13190246	34579160	G	A
5	rs188877628	34579333	A	T
5	rs577533721	34579345	G	C
5	rs4256322	34579591	G	A
5	rs2388733	34579666	G	T
5	rs114964090	34579775	T	C
5	rs75730481	34580167	G	T
5	rs182230765	34580332	T	C
5	rs2029902	34580341	A	G
5	rs2029901	34580651	G	A
5	rs139935733	34580815	G	A
5	rs567273807	34581070	G	A
5	rs569886734	34581137	C	T
5	rs16903114	34581389	G	C
5	rs73762967	34581390	C	T
5	rs182589552	34581437	T	C
5	rs142645817	34581624	A	G
5	rs565742845	34581826	G	A
5	rs60523132	34581843	C	T
5	rs78988683	34581915	C	T
5	rs111601831	34582245	C	T
5	rs191283543	34582451	A	T
5	rs17516914	34582559	G	T
5	rs551885038	34582569	T	C
5	rs183724205	34582610	G	A
5	rs74293045	34582887	T	G
5	rs16903125	34583138	A	C
5	rs182213565	34583233	T	G
5	rs116614329	34583289	T	C
5	rs186131890	34583478	C	T
5	rs150247432	34583486	C	T
5	rs16903138	34583665	A	G
5	rs190254070	34583757	C	T
5	rs143798696	34583822	C	T
5	rs561687934	34583862	T	C
5	rs116195449	34583863	A	G
5	rs191718033	34584179	A	G
5	rs62355097	34584230	G	A
5	rs537316203	34584304	T	C
5	rs62355098	34584369	A	G
5	rs78034138	34584500	C	T
5	rs16903139	34584621	C	A
5	rs528583910	34584902	C	T
5	rs548621808	34584932	A	G
5	rs568326097	34584959	A	G
5	rs539684482	34585054	T	C
5	rs10085077	34585252	A	G
5	rs557815796	34585511	T	A
5	rs62355100	34585516	A	C
5	rs528609097	34585706	T	G
5	rs16903158	34585813	C	T
5	rs111984972	34586116	C	T
5	rs533352313	34586570	C	G
5	rs560322216	34586613	T	C
5	rs10065599	34586747	C	G
5	rs10065643	34586852	C	G
5	rs75373911	34586875	A	G
5	rs6451147	34587221	C	T
5	rs549343431	34587243	G	A
5	rs140541586	34587374	A	C
5	rs6881186	34587392	T	G
5	rs16903170	34587424	C	G
5	rs6881093	34587557	C	A
5	rs72728867	34587558	A	G
5	rs6881105	34587581	G	A
5	rs5019843	34587609	C	T
5	rs531976319	34587641	G	A
5	rs146635140	34587763	A	G
5	rs6885856	34587844	A	G
5	rs6885873	34587872	A	G
5	rs62355102	34588069	G	T
5	rs72728868	34588277	C	T
5	rs560876993	34588286	T	C
5	rs138787408	34588318	C	T
5	rs11951292	34588336	T	C
5	rs72728869	34588423	G	T
5	rs62355103	34588498	A	G
5	rs148043394	34588611	T	C
5	rs11954860	34588649	C	T
5	rs11951366	34588658	T	C
5	rs147229246	34588963	A	G
5	rs10074961	34588975	G	A
5	rs572772938	34588989	G	C
5	rs116249988	34589158	T	C
5	rs116189101	34589183	G	T
5	rs11742309	34589692	T	C
5	rs568512085	34589778	A	C
5	rs7735949	34589886	G	C
5	rs192595939	34589955	G	A
5	rs192705892	34590137	C	A
5	rs566048633	34590172	C	T
5	rs545239328	34590188	C	T
5	rs138998007	34590272	C	T
5	rs7736830	34590278	A	G
5	rs7736439	34590293	G	A
5	rs114587417	34590489	T	C
5	rs192497764	34590535	C	T
5	rs6862274	34590809	G	A
5	rs60169175	34590875	A	G
5	rs115548362	34590886	A	G
5	rs60201440	34590985	T	G
5	rs114619998	34591127	C	G
5	rs116158258	34591290	T	C
5	rs7704404	34591473	T	C
5	rs11744291	34591830	A	G
5	rs145147665	34591844	G	A
5	rs151252614	34591877	T	C
5	rs544199031	34591948	C	G
5	rs190031713	34592005	C	G
5	rs11744944	34592071	G	C
5	rs16903242	34592105	G	A
5	rs534053437	34592254	A	G
5	rs56076645	34592276	A	G
5	rs145962643	34592500	A	G
5	rs11948532	34592511	G	A
5	rs138795423	34592664	T	A
5	rs536735661	34592846	G	A
5	rs182366454	34593016	C	A
5	rs147426645	34593082	A	G
5	rs747663	34593365	C	T
5	rs749945	34593511	A	G
5	rs749944	34593516	A	G
5	rs749943	34593823	A	G
5	rs10070778	34594011	A	C
5	rs143936778	34594023	A	G
5	rs534001355	34594229	T	C
5	rs191935555	34594258	A	G
5	rs184642991	34594526	G	A
5	rs7712734	34594767	C	T
5	rs151024088	34594864	G	C
5	rs142456318	34594896	C	T
5	rs72728882	34595039	C	T
5	rs10941215	34595141	A	G
5	rs138859526	34595143	A	G
5	rs7734854	34595174	G	C
5	rs181349887	34595230	A	G
5	rs115951851	34595896	A	G
5	rs181937452	34596126	T	C
5	rs182576725	34596232	A	G
5	rs530693476	34596240	C	G
5	rs10075334	34596516	A	G
5	rs559669502	34596653	A	G
5	rs528782294	34596708	A	C
5	rs552185937	34596809	G	A
5	rs565713323	34596866	G	A
5	rs148186309	34596869	T	C
5	rs13182889	34597098	T	G
5	rs59233100	34597131	A	G
5	rs568568951	34597234	T	G
5	rs60931426	34597334	A	G
5	rs13183387	34597412	A	G
5	rs533736985	34597910	A	G
5	rs62355107	34598311	G	A
5	rs543973800	34598685	C	T
5	rs571431641	34598717	A	G
5	rs141378967	34598790	C	G
5	rs183709486	34598843	A	G
5	rs76359087	34598885	T	C
5	rs115618993	34598905	A	G
5	rs112207892	34599136	A	C
5	rs536031027	34599387	C	A
5	rs549115783	34599464	T	G
5	rs185332704	34599590	T	C
5	rs77262882	34599653	A	G
5	rs182464201	34599702	C	G
5	rs16903289	34600047	T	C
5	rs60216061	34600073	A	G
5	rs10080090	34600082	A	T
5	rs150158075	34600083	C	T
5	rs10072446	34600263	C	G
5	rs544737766	34600277	A	C
5	rs541002613	34600331	A	G
5	rs571709929	34600490	A	G
5	rs536900086	34600533	A	G
5	rs180941732	34600550	A	G
5	rs190264787	34600705	A	G
5	rs137940505	34600733	T	A
5	rs114322497	34600794	A	T
5	rs545955035	34600798	C	T
5	rs530108317	34600812	C	G
5	rs148550984	34600852	C	T
5	rs114961807	34601044	C	T
5	rs114241189	34601181	A	G
5	rs187052973	34601220	A	G
5	rs6451149	34601329	G	C
5	rs191447588	34601336	T	C
5	rs550185472	34601376	T	C
5	rs563844676	34601379	A	G
5	rs539680333	34601652	G	A
5	rs16903307	34601699	T	C
5	rs555138411	34601738	A	C
5	rs559374201	34601739	A	G
5	rs182463565	34602073	T	C
5	rs543893772	34602212	C	A
5	rs545855698	34602243	G	A
5	rs1445889	34602269	A	G
5	rs75308833	34602282	T	C
5	rs1445890	34602286	C	T
5	rs550698418	34602393	C	T
5	rs1445891	34602452	T	C
5	rs143200745	34602541	G	A
5	rs186641851	34602641	T	C
5	rs256297	34602657	T	C
5	rs75160303	34602750	T	C
5	rs184627570	34602774	G	A
5	rs113639366	34603107	C	T
5	rs141690713	34603118	T	C
5	rs112257643	34603149	A	G
5	rs256298	34603182	C	T
5	rs57384226	34603250	A	G
5	rs58251102	34603294	A	G
5	rs56397963	34603310	C	T
5	rs6861797	34603514	A	G
5	rs111716088	34603662	G	A
5	rs143269829	34603697	A	C
5	rs527478655	34603740	T	C
5	rs6883307	34603793	C	T
5	rs10079047	34603893	T	C
5	rs573743550	34604000	A	T
5	rs13173860	34604146	C	T
5	rs376196217	34604182	C	T
5	rs11738244	34604400	A	G
5	rs11744712	34604472	G	A
5	rs149717093	34604610	G	A
5	rs573781893	34604618	T	C
5	rs78699752	34604630	C	T
5	rs10035360	34604636	T	C
5	rs2892579	34604773	C	A
5	rs146711484	34604820	C	T
5	rs715718	34604830	A	G
5	rs1072515	34604847	A	T
5	rs1072516	34604915	A	G
5	rs551715388	34604922	G	A
5	rs75934212	34604962	C	T
5	rs715717	34604987	A	C
5	rs578256306	34605085	C	G
5	rs570109772	34605171	A	G
5	rs6451151	34605325	T	C
5	rs527676595	34605414	G	T
5	rs536854099	34605472	C	A
5	rs563449504	34605872	T	C
5	rs10440643	34605945	A	G
5	rs527721411	34606002	C	T
5	rs562414355	34606054	C	T
5	rs9292556	34606132	A	T
5	rs12653021	34606188	T	C
5	rs572545831	34606719	T	C
5	rs186498790	34606744	T	C
5	rs62355108	34606906	C	G
5	rs13189673	34606925	C	T
5	rs138166105	34607010	G	A
5	rs373162353	34607019	T	G
5	rs376390896	34607073	T	G
5	rs186866603	34607089	T	C
5	rs78998498	34607376	A	G
5	rs114005396	34607436	C	T
5	rs577434764	34607465	G	T
5	rs192184587	34607474	T	A
5	rs144307922	34607934	G	A
5	rs115095618	34607958	T	A
5	rs71615813	34608070	C	T
5	rs111973534	34608246	T	C
5	rs139289809	34608435	A	G
5	rs542022676	34608690	G	A
5	rs7701661	34608737	A	G
5	rs10472931	34608800	A	G
5	rs116670472	34608821	C	T
5	rs10472932	34609090	C	A
5	rs531531501	34609100	G	A
5	rs112871809	34609150	T	C
5	rs552902475	34609209	C	T
5	rs189259905	34609233	A	G
5	rs10472933	34609250	C	A
5	rs9292557	34609282	C	T
5	rs10472934	34609323	A	C
5	rs528889348	34609529	C	G
5	rs184453920	34609633	G	A
5	rs556520650	34609784	T	G
5	rs6870310	34609842	A	G
5	rs182764050	34610162	A	G
5	rs146948992	34610291	T	C
5	rs6870578	34610300	G	A
5	rs13158139	34610491	A	C
5	rs569450323	34610493	G	A
5	rs6871200	34610563	T	C
5	rs6892765	34610594	C	T
5	rs728940	34610719	G	A
5	rs16903355	34610775	G	A
5	rs184257576	34610782	C	T
5	rs115548638	34610809	C	T
5	rs114566113	34611150	G	A
5	rs148164762	34611290	G	A
5	rs184378401	34611327	A	G
5	rs181343464	34611425	A	G
5	rs746456	34611483	C	T
5	rs556635617	34611761	T	C
5	rs256300	34612178	C	G
5	rs192104302	34612221	T	C
5	rs256301	34612403	C	G
5	rs139350608	34612457	A	G
5	rs76363745	34612469	C	A
5	rs256302	34612522	A	G
5	rs561647564	34612523	A	C
5	rs185970180	34612720	G	A
5	rs190923451	34612728	C	T
5	rs373072583	34613157	T	C
5	rs256303	34613264	A	G
5	rs256304	34613404	T	C
5	rs114977186	34613478	G	A
5	rs10073828	34613591	C	A
5	rs183023517	34613703	A	G
5	rs256305	34613827	T	C
5	rs72496542	34613833	T	G
5	rs11748935	34614076	G	A
5	rs113396137	34614103	T	C
5	rs114445355	34614122	T	C
5	rs533218984	34614184	G	T
5	rs142206398	34614202	T	C
5	rs256306	34614224	G	A
5	rs256307	34614280	A	G
5	rs370693	34614613	C	A
5	rs7356560	34614618	A	G
5	rs445756	34614619	G	C
5	rs183712981	34614712	G	T
5	rs550651195	34614745	A	G
5	rs561397883	34614789	A	C
5	rs149222309	34614947	A	G
5	rs256308	34614966	A	G
5	rs569709652	34615397	T	C
5	rs202033953	34615598	A	C
5	rs256309	34615700	A	G
5	rs73085285	34615946	T	C
5	rs16903378	34616036	A	G
5	rs185038642	34616043	T	C
5	rs145731806	34616212	A	G
5	rs77424368	34616294	C	T
5	rs256311	34616358	T	G
5	rs138327172	34616404	G	C
5	rs527859526	34616536	A	G
5	rs368477120	34616603	A	G
5	rs256312	34616616	A	G
5	rs374666823	34616650	T	C
5	rs186843222	34616858	A	T
5	rs559569796	34617089	A	G
5	rs451508	34617110	G	A
5	rs408628	34617115	A	G
5	rs256313	34617171	A	G
5	rs565806207	34617190	A	G
5	rs256314	34617222	A	C
5	rs192515642	34617262	C	T
5	rs256315	34617557	A	T
5	rs12519342	34617774	A	G
5	rs537227973	34617876	A	G
5	rs193182595	34617983	C	T
5	rs144591472	34618000	T	C
5	rs256316	34618218	T	C
5	rs189480052	34618444	C	T
5	rs115071421	34618741	C	T
5	rs543616255	34618884	C	T
5	rs552678015	34618898	C	T
5	rs256317	34619087	T	C
5	rs114323755	34619146	C	T
5	rs114966234	34619365	A	C
5	rs568102381	34619407	A	G
5	rs256318	34619512	T	C
5	rs546215846	34619528	G	A
5	rs62355125	34619555	C	G
5	rs256319	34619700	A	G
5	rs74683380	34619901	A	G
5	rs12517507	34620064	A	G
5	rs114242083	34620253	G	A
5	rs566333089	34620383	A	G
5	rs540145480	34620384	A	C
5	rs186878209	34620511	G	C
5	rs17590178	34620538	T	C
5	rs557516585	34620752	A	G
5	rs141258556	34620824	G	A
5	rs116076351	34620870	G	A
5	rs191288995	34620873	T	G
5	rs188449660	34621025	G	A
5	rs256320	34621029	G	T
5	rs1039091	34621082	T	C
5	rs256321	34621632	C	T
5	rs962435	34621851	A	G
5	rs371723502	34621928	A	G
5	rs544329879	34621958	A	G
5	rs533382622	34622012	C	T
5	rs560849051	34622015	C	G
5	rs256322	34622172	A	G
5	rs531927344	34622275	T	C
5	rs256323	34622835	G	T
5	rs140278951	34622917	T	C
5	rs111414896	34623362	C	T
5	rs256324	34623463	C	T
5	rs256325	34623539	T	C
5	rs256326	34623569	T	A
5	rs181133494	34623639	T	C
5	rs173909	34623640	A	G
5	rs142408781	34623658	A	C
5	rs181922	34623770	T	C
5	rs567716732	34623771	T	G
5	rs9687462	34623813	G	A
5	rs190529705	34623827	T	G
5	rs4703383	34623873	T	A
5	rs4703384	34623874	A	T
5	rs144472940	34623907	A	G
5	rs115977552	34624050	A	G
5	rs112702297	34624106	T	G
5	rs71588422	34624115	A	T
5	rs552203677	34624124	T	G
5	rs112556806	34624142	G	A
5	rs651518	34624168	A	G
5	rs34414356	34624190	T	C
5	rs187455842	34624209	T	A
5	rs62355126	34624240	T	G
5	rs572658005	34624294	A	G
5	rs652393	34624339	A	G
5	rs393295	34624412	T	A
5	rs410908	34624501	C	T
5	rs113694800	34624519	T	G
5	rs378307	34624568	A	G
5	rs530711446	34624600	G	A
5	rs12657498	34624790	A	G
5	rs138692379	34624950	C	T
5	rs418716	34624999	T	C
5	rs428448	34625053	T	C
5	rs452028	34625054	G	A
5	rs114363917	34625103	G	T
5	rs384751	34625268	T	C
5	rs113531921	34625277	T	C
5	rs537257339	34625333	T	G
5	rs115785803	34625392	C	T
5	rs551733573	34625536	G	A
5	rs116086629	34625570	A	G
5	rs366050	34625661	T	C
5	rs409376	34625703	G	C
5	rs184518399	34625710	G	T
5	rs388669	34625746	C	T
5	rs111981062	34625840	T	C
5	rs452501	34625912	A	G
5	rs181485680	34625990	C	T
5	rs184031920	34626075	A	G
5	rs410324	34626160	T	C
5	rs188619240	34626161	A	G
5	rs561776049	34626255	T	C
5	rs381126	34626256	G	A
5	rs114629460	34626310	G	A
5	rs382782	34626341	G	A
5	rs425742	34626411	G	A
5	rs378551	34626472	A	G
5	rs537414493	34626505	T	C
5	rs67767065	34626593	A	C
5	rs375449	34627095	C	A
5	rs553636696	34627508	A	G
5	rs372645	34627578	A	G
5	rs12189242	34627666	A	C
5	rs35148831	34627703	A	C
5	rs399862	34627833	T	C
5	rs181925189	34627997	T	A
5	rs186164204	34628093	T	C
5	rs377504	34628393	G	A
5	rs452688	34628430	C	T
5	rs409045	34628627	C	T
5	rs527296586	34628652	A	C
5	rs409601	34628854	A	G
5	rs409078	34628869	T	C
5	rs425051	34628870	G	A
5	rs183038245	34629073	T	G
5	rs532215925	34629104	A	C
5	rs76625081	34629831	G	C
5	rs442403	34629890	G	C
5	rs547792770	34629919	G	A
5	rs440678	34629933	A	G
5	rs440827	34629951	A	T
5	rs146110448	34630025	T	C
5	rs402954	34630031	G	A
5	rs539349452	34630171	T	C
5	rs145495710	34630518	T	C
5	rs436061	34630724	A	G
5	rs56234115	34630762	T	C
5	rs534975828	34630768	T	C
5	rs183744392	34630769	A	G
5	rs543734505	34630831	G	A
5	rs422402	34630851	T	C
5	rs532298640	34630884	C	T
5	rs192455774	34630928	G	T
5	rs183706318	34631025	A	G
5	rs532378485	34631094	A	T
5	rs1964634	34631106	G	A
5	rs548583735	34631216	T	C
5	rs457327	34631227	T	C
5	rs457649	34631234	C	T
5	rs557022733	34631289	C	T
5	rs457451	34631360	G	T
5	rs140401317	34631376	A	G
5	rs457361	34631678	T	C
5	rs191642824	34631804	A	G
5	rs467222	34631874	C	T
5	rs115468592	34632124	T	C
5	rs546707370	34632187	T	C
5	rs80083831	34632322	C	T
5	rs114510437	34632439	G	C
5	rs149457091	34632561	G	C
5	rs456329	34632601	C	T
5	rs144716634	34632643	C	T
5	rs455613	34632666	A	G
5	rs116761278	34632716	T	G
5	rs113373531	34632817	A	G
5	rs138597639	34632843	T	C
5	rs568834248	34633114	T	C
5	rs436961	34633171	G	A
5	rs408815	34633199	A	C
5	rs416207	34633209	T	C
5	rs372745573	34633285	A	G
5	rs367167	34633392	A	G
5	rs531290754	34633482	T	C
5	rs461277	34633585	G	T
5	rs139273672	34633716	G	A
5	rs466261	34633755	A	C
5	rs458995	34633909	G	A
5	rs462076	34633958	T	C
5	rs190152921	34634038	T	C
5	rs406210	34634390	A	C
5	rs452087	34634444	T	C
5	rs547291088	34634572	C	T
5	rs462737	34634608	C	T
5	rs466090	34634683	T	C
5	rs551861324	34634699	A	T
5	rs11741690	34634702	A	T
5	rs457019	34634784	C	T
5	rs536521987	34634861	A	T
5	rs460836	34634993	G	A
5	rs6882875	34635330	A	G
5	rs390056	34635395	G	C
5	rs117184151	34635463	A	G
5	rs450676	34635510	A	G
5	rs138515720	34635541	T	G
5	rs428646	34635556	A	G
5	rs149400870	34635594	A	G
5	rs570310260	34635628	T	C
5	rs408827	34635639	C	T
5	rs394074	34635642	T	C
5	rs112178199	34635658	T	C
5	rs182331877	34635801	A	T
5	rs147249562	34635877	T	C
5	rs462352	34635996	T	A
5	rs113130953	34636151	T	C
5	rs113565128	34636152	A	G
5	rs561195768	34636182	A	C
5	rs112171668	34636213	A	G
5	rs150850585	34636297	G	A
5	rs552415220	34636312	C	T
5	rs111411278	34636316	G	C
5	rs77898465	34636683	A	G
5	rs404462	34636740	C	T
5	rs456108	34636990	G	T
5	rs144976158	34637102	T	C
5	rs455919	34637203	T	C
5	rs457371	34637208	G	A
5	rs192952547	34637300	C	T
5	rs463393	34637556	A	G
5	rs143449534	34637594	T	C
5	rs546303506	34637744	A	G
5	rs146676525	34637883	G	C
5	rs186499580	34638026	C	T
5	rs423359	34638163	A	T
5	rs191338307	34638195	G	A
5	rs183629932	34638262	C	T
5	rs186812216	34638318	C	T
5	rs191047442	34638342	A	G
5	rs143518325	34638366	T	C
5	rs148009384	34638367	A	G
5	rs539560628	34638401	C	T
5	rs186850348	34638422	T	A
5	rs372550	34638423	C	T
5	rs150461841	34638459	C	T
5	rs189976219	34638496	T	G
5	rs182736837	34638517	T	C
5	rs188152303	34638526	A	C
5	rs192889613	34638530	C	A
5	rs188487180	34638592	C	T
5	rs112090774	34638633	A	G
5	rs442187	34638649	A	C
5	rs74841223	34638728	T	C
5	rs437509	34638814	A	T
5	rs437465	34638868	A	T
5	rs184463989	34638978	C	T
5	rs12518370	34638983	G	A
5	rs367892	34639074	G	A
5	rs379727	34639110	G	A
5	rs549456014	34639144	T	G
5	rs569276216	34639197	C	T
5	rs374435	34639248	A	G
5	rs12516063	34639266	C	T
5	rs78592062	34639506	A	C
5	rs78217783	34639590	C	T
5	rs540956057	34639624	T	C
5	rs10521015	34639832	T	C
5	rs71615815	34640015	C	T
5	rs34109559	34640043	G	C
5	rs186847894	34640045	T	A
5	rs556322109	34640058	C	T
5	rs404765	34640138	C	T
5	rs71615816	34640199	A	G
5	rs571903528	34640234	T	C
5	rs551859494	34640596	C	A
5	rs568850196	34640683	G	C
5	rs448884	34640897	C	A
5	rs6451154	34640933	T	C
5	rs451076	34640947	G	C
5	rs143074329	34640961	T	C
5	rs149658003	34640979	C	T
5	rs402086	34641015	T	C
5	rs182720574	34641068	T	G
5	rs187726603	34641069	T	C
5	rs406812	34641071	C	T
5	rs191208741	34641078	T	A
5	rs187438446	34641160	G	T
5	rs409074	34641193	G	A
5	rs777662	34641205	G	A
5	rs145138032	34641321	A	G
5	rs76710878	34641523	C	G
5	rs35491215	34641537	T	C
5	rs184261262	34641762	T	C
5	rs71615818	34641828	C	T
5	rs193245165	34641838	C	T
5	rs71615819	34641846	T	A
5	rs184359512	34641927	T	C
5	rs36182518	34641928	A	G
5	rs570786165	34641970	C	T
5	rs539716487	34641980	T	C
5	rs74798158	34641999	C	T
5	rs140422935	34642007	G	A
5	rs12187031	34642084	A	G
5	rs543444374	34642122	A	C
5	rs12188561	34642220	G	A
5	rs185019285	34642446	C	T
5	rs539361785	34642452	A	C
5	rs154122	34642464	C	T
5	rs12187068	34642570	A	G
5	rs116011339	34642800	T	C
5	rs154123	34642894	T	C
5	rs147795640	34643043	G	T
5	rs154124	34643114	G	C
5	rs140525054	34643190	A	G
5	rs564172744	34643215	A	G
5	rs6868765	34643248	C	T
5	rs568733368	34643491	G	A
5	rs537619319	34643502	A	G
5	rs147139735	34643632	C	T
5	rs143073776	34643690	G	A
5	rs402042	34643723	G	A
5	rs398369	34643728	A	C
5	rs138773576	34643812	C	T
5	rs77770537	34643907	G	T
5	rs142008628	34644039	T	C
5	rs147355017	34644402	T	C
5	rs555781626	34644453	C	A
5	rs149543852	34644483	C	T
5	rs146543633	34644638	A	G
5	rs13162053	34644702	C	T
5	rs13162217	34644834	C	T
5	rs139581929	34644873	A	G
5	rs567005456	34644875	C	A
5	rs13180279	34644878	A	G
5	rs154125	34644980	A	G
5	rs13166320	34645035	C	T
5	rs154126	34645072	C	T
5	rs113326614	34645147	T	A
5	rs4437350	34645265	T	C
5	rs527566288	34645279	A	G
5	rs154127	34645297	C	T
5	rs183760866	34645403	T	C
5	rs188828684	34645427	A	G
5	rs4487470	34645433	C	T
5	rs534505699	34645451	C	G
5	rs2388734	34645534	C	T
5	rs138792957	34645577	C	T
5	rs3940388	34645610	G	A
5	rs561071361	34645742	T	C
5	rs148046023	34645908	G	C
5	rs141729502	34645918	A	G
5	rs4487471	34645991	C	T
5	rs527987303	34646103	G	A
5	rs114177441	34646163	G	C
5	rs6874884	34646216	A	G
5	rs13189815	34646279	T	C
5	rs538724558	34646336	T	C
5	rs13172187	34646410	C	T
5	rs154128	34646475	T	C
5	rs13172231	34646484	G	T
5	rs576504793	34646521	T	C
5	rs154129	34646527	T	C
5	rs13190314	34646543	T	C
5	rs190301588	34646613	C	T
5	rs139439914	34646619	T	C
5	rs556890214	34646801	G	C
5	rs541052777	34646977	A	G
5	rs13157495	34647237	A	G
5	rs28444078	34647304	T	C
5	rs545116683	34647322	G	A
5	rs12514025	34647474	G	A
5	rs146795124	34647555	C	T
5	rs539345887	34647878	C	T
5	rs34297333	34647935	A	T
5	rs35945392	34648079	G	T
5	rs546142315	34648110	C	T
5	rs35962515	34648113	G	T
5	rs183334321	34648150	A	G
5	rs1364033	34648174	G	A
5	rs143143375	34648395	A	G
5	rs35023539	34648503	G	C
5	rs34289144	34648655	A	G
5	rs455326	34648725	A	G
5	rs13184287	34648772	G	A
5	rs148237811	34648864	C	T
5	rs193077095	34648996	C	T
5	rs142929540	34649029	T	C
5	rs114748615	34649098	A	G
5	rs116527015	34649139	T	C
5	rs12523456	34649242	A	G
5	rs12523458	34649263	A	G
5	rs12523460	34649445	T	C
5	rs12523502	34649606	A	C
5	rs12523535	34649638	A	G
5	rs464827	34649646	T	C
5	rs559708116	34649778	T	C
5	rs34232611	34649864	A	T
5	rs34367232	34649988	C	T
5	rs457350	34650101	G	C
5	rs146023370	34650124	G	A
5	rs11742023	34650349	G	T
5	rs576267357	34650415	T	C
5	rs184038868	34650445	A	C
5	rs11742054	34650485	C	T
5	rs35696935	34650501	T	C
5	rs456433	34650647	C	T
5	rs461340	34650654	T	C
5	rs571461699	34650695	G	C
5	rs115189754	34650746	T	C
5	rs11738719	34650752	T	C
5	rs185160395	34651031	T	C
5	rs11742845	34651039	G	T
5	rs459576	34651229	C	T
5	rs531915836	34651261	G	C
5	rs458247	34651789	C	T
5	rs465322	34651858	G	A
5	rs554800851	34651887	A	C
5	rs141332158	34651977	A	G
5	rs464661	34652161	A	C
5	rs464917	34652533	C	T
5	rs566025835	34652640	A	C
5	rs180783027	34652672	C	T
5	rs462751	34652706	T	C
5	rs460330	34652719	C	T
5	rs143700549	34652763	C	T
5	rs462329	34652809	A	G
5	rs461498	34652861	C	T
5	rs465266	34653501	G	A
5	rs465240	34653549	T	C
5	rs408602	34653907	C	T
5	rs568391842	34654388	A	C
5	rs458857	34654441	C	A
5	rs570504165	34654469	C	G
5	rs464609	34654477	G	A
5	rs192295713	34654865	T	C
5	rs75291665	34654950	T	C
5	rs456266	34655123	T	C
5	rs115203416	34655240	T	C
5	rs466830	34655261	A	G
5	rs61461273	34655302	G	A
5	rs461986	34655319	A	G
5	rs183288297	34655352	C	T
5	rs386950	34655442	T	C
5	rs530394739	34655598	C	A
5	rs410806	34655644	C	A
5	rs463001	34656195	A	G
5	rs573444125	34656199	A	G
5	rs465697	34656290	A	C
5	rs115730158	34656475	A	G
5	rs528293645	34656973	T	C
5	rs461660	34657025	C	A
5	rs182200024	34657280	A	G
5	rs114667483	34657427	T	G
5	rs573875032	34657569	T	C
5	rs142376921	34657687	T	C
5	rs111307975	34657761	T	C
5	rs553718972	34658170	A	G
5	rs457648	34658419	T	C
5	rs533464500	34658746	G	A
5	rs189239029	34659027	A	C
5	rs111862886	34659474	A	G
5	rs187046036	34660144	A	G
5	rs455213	34660235	C	T
5	rs548340322	34660336	A	G
5	rs191034843	34660406	A	G
5	rs562501043	34660408	C	A
5	rs113472810	34660566	C	T
5	rs464499	34660677	G	A
5	rs562838381	34660810	T	C
5	rs140900440	34660851	T	C
5	rs4703469	34660854	A	C
5	rs4703470	34660874	C	G
5	rs533466376	34660939	G	A
5	rs464634	34661066	C	T
5	rs463036	34661070	G	C
5	rs138414300	34661076	T	C
5	rs137937584	34661863	A	G
5	rs456118	34661960	A	G
5	rs458010	34662016	A	G
5	rs466348	34662133	T	G
5	rs545823508	34662159	A	G
5	rs142427731	34662418	T	C
5	rs459919	34662497	T	C
5	rs465369	34662695	T	G
5	rs187906900	34662712	T	A
5	rs544077015	34662742	G	A
5	rs142023621	34662994	T	C
5	rs561878118	34663025	A	G
5	rs150692630	34663060	T	C
5	rs527446530	34663526	C	T
5	rs139716602	34663546	G	A
5	rs365737	34663716	C	T
5	rs9292558	34663830	T	C
5	rs448182	34663915	A	G
5	rs113685305	34664091	G	A
5	rs184480595	34664393	G	A
5	rs147864936	34664423	A	C
5	rs465944	34664666	T	C
5	rs139991869	34664675	G	T
5	rs465943	34664680	C	T
5	rs145430187	34664818	C	T
5	rs113507544	34664847	C	T
5	rs546879791	34664915	C	T
5	rs112175691	34665056	A	G
5	rs80015925	34665110	G	A
5	rs568589884	34665162	A	G
5	rs28392608	34665281	C	T
5	rs202004539	34665285	C	T
5	rs4703473	34665294	G	A
5	rs553699388	34665301	C	T
5	rs59895399	34665303	C	T
5	rs13170671	34665305	T	C
5	rs562207842	34665307	T	C
5	rs181762504	34665521	G	T
5	rs564423953	34665605	C	T
5	rs186059160	34665670	G	T
5	rs114555780	34665859	G	A
5	rs568652852	34665906	G	T
5	rs542882138	34666041	C	T
5	rs181930083	34666045	T	C
5	rs74856736	34666287	G	A
5	rs529552158	34666316	T	C
5	rs75294890	34666696	T	C
5	rs542886841	34666763	A	C
5	rs551555992	34666900	G	C
5	rs141562356	34667276	A	C
5	rs187203488	34667336	G	A
5	rs10076651	34667482	T	C
5	rs529745475	34667965	A	G
5	rs183696573	34668363	G	A
5	rs188998252	34668520	A	G
5	rs538663653	34668588	A	G
5	rs149719970	34668677	G	A
5	rs192439376	34668747	G	C
5	rs6859682	34668797	G	A
5	rs191643253	34669110	C	T
5	rs154121	34669237	A	G
5	rs572698387	34669483	C	T
5	rs188964682	34669507	A	G
5	rs576799118	34669702	A	G
5	rs140798673	34669794	T	C
5	rs144716946	34669800	T	G
5	rs79239648	34669805	A	G
5	rs116325063	34669901	G	A
5	rs570111845	34669946	T	C
5	rs552536590	34670106	G	A
5	rs564930382	34670194	A	G
5	rs557138632	34670273	T	C
5	rs140150096	34670356	A	G
5	rs2029900	34670606	C	A
5	rs550325010	34671535	T	G
5	rs564260837	34671584	T	C
5	rs256286	34671906	A	G
5	rs256287	34672299	A	G
5	rs193247261	34672496	T	G
5	rs559846910	34672786	T	G
5	rs75541200	34673708	A	G
5	rs256289	34673801	A	G
5	rs166264	34673875	C	T
5	rs256290	34674064	A	T
5	rs533816452	34674355	G	A
5	rs79530872	34674623	G	A
5	rs76921940	34674630	C	T
5	rs187078306	34674677	A	G
5	rs256291	34674725	C	T
5	rs113222233	34674767	A	G
5	rs185245087	34674875	A	G
5	rs551376557	34674945	T	C
5	rs256292	34674947	G	A
5	rs114974422	34675034	A	G
5	rs190422274	34675056	T	C
5	rs113684194	34675125	T	C
5	rs256293	34675130	T	C
5	rs75536496	34675150	C	T
5	rs182195799	34675279	T	C
5	rs75075846	34675339	T	C
5	rs544807667	34675492	T	C
5	rs78079156	34675554	C	T
5	rs28764835	34675617	A	G
5	rs113688366	34675701	A	C
5	rs112657814	34675715	C	G
5	rs573999692	34675860	G	A
5	rs76974979	34675898	A	G
5	rs114491115	34676111	G	A
5	rs256294	34676280	C	T
5	rs17519929	34676565	G	T
5	rs545689634	34676566	T	C
5	rs567355430	34676721	G	T
5	rs147077479	34676738	T	C
5	rs12187027	34677045	G	C
5	rs536287172	34677231	G	A
5	rs570255003	34677311	A	G
5	rs194367	34677355	T	C
5	rs115101314	34677466	C	G
5	rs6897454	34677946	C	A
5	rs187664	34677979	A	C
5	rs201895886	34678209	T	G
5	rs530152126	34678276	T	C
5	rs528750957	34678433	C	T
5	rs173908	34678440	T	C
5	rs79310931	34678507	G	C
5	rs189990303	34678546	C	T
5	rs562238075	34678890	G	A
5	rs73763431	34679045	T	C
5	rs139030658	34679410	A	G
5	rs546288531	34679571	A	G
5	rs181921	34679598	G	C
5	rs562413512	34679618	C	G
5	rs546398258	34679625	G	A
5	rs184815627	34679688	T	C
5	rs189246957	34679736	T	A
5	rs546316780	34679759	C	T
5	rs548629411	34679761	G	A
5	rs142013523	34679782	C	G
5	rs256296	34679959	T	C
5	rs181549665	34680563	G	T
5	rs527554081	34680845	C	T
5	rs569325183	34681095	A	G
5	rs150501833	34681300	C	T
5	rs529888379	34681766	C	A
5	rs187690579	34681775	T	A
5	rs114871608	34681932	G	A
5	rs187909245	34681991	A	G
5	rs114782022	34682089	C	T
5	rs368902545	34682211	T	C
5	rs571406509	34682255	C	T
5	rs567883122	34682319	T	A
5	rs114679593	34682667	C	G
5	rs3816325	34682767	G	A
5	rs563415382	34683086	G	T
5	rs1390	34683418	C	T
5	rs551005227	34683832	T	C
5	rs141317164	34683910	C	G
5	rs372941940	34683949	C	T
5	rs548314642	34684086	T	C
5	rs186007028	34684127	T	C
5	rs191154047	34684160	A	G
5	rs145051529	34684243	T	C
5	rs116361197	34684250	A	G
5	rs186758515	34684785	T	A
5	rs73089133	34685058	T	G
5	rs116118111	34685190	A	G
5	rs200755007	34685333	A	G
5	rs550303200	34685479	A	G
5	rs147149092	34685511	G	A
5	rs555613831	34685890	C	G
5	rs147376294	34686313	A	G
5	rs111476017	34686443	A	G
5	rs13188740	34686516	T	A
5	rs10072560	34686550	T	C
5	rs895357	34687246	G	A
5	rs183928810	34687316	T	C
5	rs7701408	34687451	T	A
5	rs72730531	34687554	C	T
5	rs148947309	34687694	T	C
5	rs114135574	34687794	T	G
5	rs2279604	34687911	G	A
5	rs576156536	34688231	C	T
5	rs527548177	34688291	A	G
5	rs540891144	34688338	C	A
5	rs11741868	34689093	C	G
5	rs138694015	34689364	A	G
5	rs185795113	34689466	T	C
5	rs182433220	34689664	T	G
5	rs56224429	34689833	C	T
5	rs7716330	34689845	T	C
5	rs62355145	34690173	T	A
5	rs6451157	34690248	G	A
5	rs372649078	34690444	A	G
5	rs6451158	34690585	C	A
5	rs7735792	34690661	G	C
5	rs7735814	34690699	G	C
5	rs7701634	34690840	A	G
5	rs7721848	34690991	T	C
5	rs114898300	34691107	T	C
5	rs7702104	34691121	A	G
5	rs7702728	34691481	C	G
5	rs548242807	34691598	A	G
5	rs55747551	34691604	G	A
5	rs536638465	34691616	T	G
5	rs191825550	34691772	T	G
5	rs11744723	34692260	C	T
5	rs567809601	34692292	G	C
5	rs116209237	34692501	G	C
5	rs11748277	34692508	T	C
5	rs181928619	34692511	T	A
5	rs115092479	34692620	T	C
5	rs532932238	34692743	A	T
5	rs184568698	34692826	A	G
5	rs76980410	34692835	G	A
5	rs537570458	34692957	G	A
5	rs6451159	34693138	G	T
5	rs147974658	34693567	G	A
5	rs373693302	34693829	A	G
5	rs79450050	34693849	G	A
5	rs115516293	34693920	G	A
5	rs542984304	34694116	T	C
5	rs551560503	34694224	T	C
5	rs34204717	34694485	A	T
5	rs186539379	34694824	T	C
5	rs28624608	34695169	A	G
5	rs558920655	34695202	A	G
5	rs183691539	34695420	G	C
5	rs7733822	34695524	A	C
5	rs565033598	34696202	A	G
5	rs189958785	34696242	G	T
5	rs7700736	34696305	A	G
5	rs111740434	34696336	T	C
5	rs182282488	34696399	T	C
5	rs7701208	34696531	A	G
5	rs538213069	34696596	G	A
5	rs572213516	34696666	T	C
5	rs10044145	34696721	A	G
5	rs6886084	34696924	C	T
5	rs565585869	34697047	A	C
5	rs185301922	34697156	G	A
5	rs188267675	34697279	T	C
5	rs193269279	34697307	G	C
5	rs189250936	34697466	A	G
5	rs10472935	34697495	T	C
5	rs565161442	34697561	G	A
5	rs181023953	34697623	A	G
5	rs576945424	34698371	G	A
5	rs187020572	34698418	G	C
5	rs114431638	34698642	A	C
5	rs115309668	34698677	G	A
5	rs889319	34698693	C	T
5	rs552030428	34698737	A	G
5	rs377313578	34698833	A	G
5	rs35282945	34698877	C	T
5	rs182335990	34698980	T	G
5	rs574873226	34699016	T	C
5	rs191510896	34699017	A	G
5	rs372948161	34699636	G	A
5	rs548434959	34699736	G	T
5	rs182830819	34699762	C	T
5	rs536877240	34699914	T	A
5	rs6881866	34700000	T	A
5	rs533287983	34700040	T	C
5	rs114550290	34700588	T	C
5	rs11740818	34700704	A	G
5	rs532783807	34700857	G	A
5	rs7709378	34701005	T	C
5	rs16903701	34701065	C	T
5	rs34862448	34701370	T	C
5	rs34456907	34701533	T	G
5	rs577021621	34701544	A	T
5	rs149985749	34702038	T	C
5	rs7714779	34702069	T	C
5	rs77546691	34702164	T	C
5	rs557841840	34702216	T	C
5	rs13180031	34702416	A	G
5	rs73089151	34702456	A	G
5	rs75926814	34702457	T	C
5	rs560156838	34702495	C	G
5	rs13180209	34702551	G	T
5	rs538445968	34702588	T	G
5	rs147832580	34702697	T	C
5	rs533905741	34702727	T	C
5	rs185377807	34702800	G	A
5	rs6879931	34702812	C	T
5	rs6879943	34702834	T	C
5	rs564968013	34702960	T	C
5	rs571900525	34702964	C	A
5	rs6880449	34703154	G	T
5	rs547516673	34703277	A	G
5	rs6880629	34703280	C	T
5	rs6859129	34703343	G	A
5	rs138518073	34703775	T	C
5	rs115788537	34703930	A	G
5	rs17592391	34703976	G	A
5	rs541855450	34704096	A	G
5	rs13172326	34704282	C	T
5	rs542791947	34704292	G	A
5	rs72730538	34704307	T	C
5	rs545344696	34704352	T	C
5	rs530313212	34704438	T	C
5	rs17520495	34704747	A	T
5	rs58441317	34704921	A	G
5	rs191392352	34704968	T	G
5	rs115315969	34705194	C	T
5	rs558962833	34705241	A	T
5	rs528071313	34705286	G	A
5	rs55866175	34705624	C	T
5	rs572476146	34705913	T	C
5	rs10036505	34705971	T	C
5	rs147481810	34706144	T	A
5	rs10036600	34706321	C	T
5	rs192509881	34706390	A	T
5	rs77290896	34706875	G	A
5	rs144987158	34707166	T	A
5	rs572894348	34707186	A	G
5	rs184624650	34707227	T	G
5	rs6873230	34707289	T	C
5	rs6892244	34707297	A	C
5	rs539665142	34707407	G	A
5	rs149119759	34707529	T	C
5	rs77158786	34707539	G	C
5	rs34985494	34707559	A	G
5	rs10062185	34707931	G	A
5	rs114417817	34708253	G	A
5	rs116617021	34708254	T	C
5	rs10077442	34708312	T	G
5	rs568544356	34708369	A	G
5	rs575826649	34708370	T	C
5	rs546898805	34708499	T	G
5	rs549341378	34708554	A	G
5	rs185394018	34708597	C	G
5	rs10077678	34708891	G	C
5	rs1134341	34708972	G	C
5	rs149649018	34709063	T	C
5	rs188937288	34709309	A	T
5	rs6884887	34709477	C	T
5	rs567237421	34709489	T	G
5	rs555079969	34709508	C	A
5	rs147449102	34709526	T	C
5	rs11750745	34709596	A	G
5	rs141882323	34709672	T	C
5	rs571845443	34709971	G	A
5	rs74760886	34710001	C	T
5	rs182582694	34710083	T	C
5	rs146757107	34710184	A	G
5	rs538524598	34710283	C	T
5	rs10461944	34710332	T	G
5	rs542971116	34710423	T	C
5	rs35468221	34710915	A	G
5	rs6451162	34710929	A	G
5	rs7714937	34711127	A	G
5	rs1895460	34711257	A	C
5	rs10461945	34711412	T	C
5	rs182214137	34711470	T	C
5	rs149066552	34711703	C	G
5	rs143069986	34711741	T	G
5	rs1867713	34711823	C	T
5	rs530573827	34712089	T	C
5	rs6861332	34712213	A	T
5	rs139369123	34712354	T	C
5	rs573869051	34712375	G	A
5	rs6861874	34712536	C	T
5	rs144285290	34712903	G	T
5	rs73072566	34713018	G	A
5	rs575483473	34713095	G	A
5	rs116594898	34713112	C	T
5	rs11951239	34713173	A	G
5	rs548324422	34713313	A	G
5	rs11957792	34713314	T	A
5	rs550861417	34713351	A	G
5	rs35714473	34713550	G	T
5	rs114015506	34713786	A	G
5	rs146433259	34713792	T	C
5	rs571303189	34713795	T	C
5	rs530768709	34713967	C	A
5	rs112814564	34713973	T	C
5	rs113320278	34714150	T	G
5	rs537805320	34714194	C	A
5	rs7702499	34714255	G	A
5	rs72730541	34714404	C	T
5	rs6866604	34714878	C	A
5	rs77891134	34715014	G	T
5	rs560456768	34715159	C	A
5	rs1867714	34716120	A	G
5	rs1867715	34716124	G	A
5	rs531896526	34716188	G	A
5	rs1867716	34716270	C	A
5	rs571301846	34716327	T	G
5	rs138821319	34716430	A	G
5	rs543349380	34716502	T	C
5	rs138007819	34716803	A	C
5	rs6878294	34716815	A	G
5	rs6878298	34716826	A	G
5	rs73072571	34716853	A	G
5	rs183485972	34717067	A	G
5	rs10941216	34717323	T	C
5	rs34674630	34717324	A	G
5	rs6859990	34717473	T	C
5	rs114627162	34717514	C	T
5	rs181172004	34717525	A	G
5	rs562988816	34718105	A	G
5	rs1545348	34718343	G	T
5	rs11741104	34718423	A	G
5	rs150712220	34718424	G	T
5	rs78559156	34718480	C	G
5	rs550295556	34718703	A	G
5	rs191010813	34718820	C	T
5	rs77532799	34718933	C	T
5	rs78974193	34719091	A	G
5	rs141748028	34719195	G	A
5	rs532616711	34719390	A	T
5	rs11745428	34719453	T	C
5	rs60755147	34719480	T	C
5	rs6871757	34719645	C	T
5	rs6891221	34719787	G	A
5	rs572794076	34719879	T	C
5	rs61251364	34719923	A	G
5	rs570423370	34720538	C	T
5	rs192310242	34720731	A	G
5	rs183688547	34720763	T	C
5	rs6451163	34720833	A	T
5	rs575643240	34720913	C	T
5	rs73072585	34721041	T	C
5	rs577717932	34721047	T	C
5	rs6451164	34721066	G	A
5	rs72730542	34721280	T	C
5	rs6451165	34721427	G	T
5	rs189560724	34721574	A	G
5	rs13187147	34721608	C	A
5	rs149209257	34721810	C	T
5	rs185946038	34721817	T	C
5	rs7706936	34721942	C	A
5	rs186380922	34721972	T	C
5	rs377565790	34721973	A	G
5	rs114945440	34722252	A	G
5	rs75888941	34722256	T	C
5	rs72730543	34722427	A	G
5	rs538632406	34722748	T	C
5	rs138653355	34722876	A	G
5	rs114145217	34723040	T	A
5	rs10941218	34723432	T	C
5	rs149318915	34723610	G	A
5	rs11739938	34723912	G	A
5	rs77612191	34723956	T	C
5	rs115219713	34723957	A	G
5	rs567880270	34724417	A	G
5	rs74570647	34724615	A	G
5	rs184625456	34724669	A	G
5	rs7733113	34725096	T	G
5	rs74868670	34725100	G	C
5	rs73072591	34725408	C	A
5	rs78939763	34725529	T	C
5	rs140015687	34725749	T	C
5	rs190337526	34725927	A	G
5	rs62355679	34725944	A	G
5	rs6880536	34726063	T	G
5	rs145613067	34726221	A	G
5	rs191508817	34726311	G	C
5	rs185402207	34726448	C	T
5	rs12187352	34726535	G	A
5	rs189224930	34726748	A	G
5	rs141383823	34726803	A	G
5	rs62355681	34726933	G	C
5	rs73072594	34727015	G	A
5	rs34073700	34727301	G	C
5	rs11749452	34727865	T	C
5	rs187133570	34727866	A	G
5	rs7444547	34728088	T	C
5	rs192311392	34728127	A	G
5	rs114061810	34728274	G	T
5	rs72730545	34728279	A	G
5	rs562016790	34728284	C	T
5	rs181982934	34728417	C	T
5	rs142482062	34728419	C	G
5	rs6893208	34728722	T	C
5	rs114326187	34728754	T	C
5	rs73072596	34728918	G	A
5	rs185658642	34729074	C	A
5	rs76037401	34729176	G	A
5	rs34060466	34729237	T	G
5	rs35739688	34729239	G	A
5	rs148878208	34729381	T	G
5	rs34046597	34729454	C	T
5	rs143704087	34729494	A	C
5	rs72730547	34729745	T	A
5	rs190023118	34730478	T	A
5	rs538325502	34730498	T	C
5	rs182250857	34730514	A	G
5	rs187198418	34730552	T	C
5	rs72730549	34730571	A	G
5	rs115786771	34730628	G	A
5	rs10461946	34730825	A	C
5	rs188233408	34730854	A	G
5	rs146351856	34730980	T	C
5	rs558197522	34731363	C	T
5	rs6893661	34732224	A	G
5	rs111562963	34732568	T	G
5	rs151276913	34732604	T	C
5	rs187040272	34732609	C	T
5	rs9637782	34732733	A	G
5	rs2892608	34733098	T	C
5	rs532667914	34733364	C	T
5	rs142306963	34733498	G	A
5	rs573098541	34733811	C	T
5	rs146130231	34733897	A	T
5	rs7714887	34734005	A	G
5	rs78540832	34734106	T	C
5	rs188173916	34734118	C	G
5	rs192996479	34734159	A	G
5	rs566809878	34734325	T	G
5	rs114511606	34734351	A	T
5	rs114961826	34734431	A	T
5	rs10454859	34734741	A	C
5	rs141666441	34734919	T	C
5	rs72730553	34735255	A	G
5	rs573114717	34735272	G	T
5	rs10052395	34735350	A	G
5	rs540286958	34735482	C	A
5	rs528853540	34735678	C	T
5	rs146372005	34735796	C	T
5	rs116812688	34736041	T	C
5	rs138406611	34736057	G	A
5	rs6885912	34736157	T	A
5	rs542296898	34736233	T	C
5	rs557807760	34736243	T	C
5	rs188023027	34736281	A	G
5	rs116584424	34736312	C	G
5	rs538551091	34736552	T	C
5	rs17593021	34736570	T	C
5	rs72730555	34736792	A	G
5	rs575598951	34736810	T	A
5	rs10454860	34737023	G	A
5	rs10472936	34737238	T	C
5	rs148541733	34737385	A	G
5	rs567807662	34737485	C	T
5	rs72730557	34737571	A	G
5	rs556197675	34737582	A	G
5	rs145434233	34737627	A	G
5	rs544641021	34737641	T	C
5	rs572057791	34737682	T	A
5	rs114867472	34737707	A	T
5	rs115546363	34737929	T	G
5	rs16903850	34737944	T	C
5	rs116487640	34737990	T	C
5	rs376216	34738003	C	T
5	rs116486449	34738044	A	T
5	rs536878739	34738115	A	G
5	rs432049	34738449	G	A
5	rs554873573	34738605	A	G
5	rs11950200	34738757	G	T
5	rs144360961	34738997	G	A
5	rs571462486	34739198	A	G
5	rs115689659	34739212	T	C
5	rs369776522	34739370	A	G
5	rs574680473	34739379	C	A
5	rs12515973	34739830	G	T
5	rs542825115	34739891	A	G
5	rs150302465	34739941	T	C
5	rs189959012	34740113	A	G
5	rs544283181	34740114	T	C
5	rs12513816	34740226	T	C
5	rs10035600	34740546	T	C
5	rs11738632	34740547	A	G
5	rs553177809	34740763	A	G
5	rs183446998	34740905	T	C
5	rs138557477	34740976	G	A
5	rs142968486	34741147	A	C
5	rs561644978	34741254	T	C
5	rs571193049	34741408	A	G
5	rs139248309	34741590	C	T
5	rs540155116	34741750	C	T
5	rs532933454	34742140	A	G
5	rs140773016	34742181	T	C
5	rs567557941	34742194	A	G
5	rs58024411	34742271	A	G
5	rs9292560	34742391	G	C
5	rs114123170	34742508	T	C
5	rs162914	34742531	C	T
5	rs2166373	34742620	A	G
5	rs551127175	34742663	C	T
5	rs2166374	34742676	A	G
5	rs113820394	34742800	C	A
5	rs566848937	34742823	T	C
5	rs373332633	34742831	T	C
5	rs181529713	34742954	A	G
5	rs185099628	34742982	T	C
5	rs72730558	34743071	A	G
5	rs544806648	34743239	T	C
5	rs56142210	34743608	A	C
5	rs116834528	34743710	A	G
5	rs185903441	34743859	T	C
5	rs555693261	34743875	G	T
5	rs114416999	34743910	A	G
5	rs544893871	34743928	T	C
5	rs10472251	34744311	T	C
5	rs72730559	34744403	T	C
5	rs77520016	34744424	C	A
5	rs60557609	34744866	G	C
5	rs66525281	34744951	A	G
5	rs73074504	34744985	G	C
5	rs164306	34745000	T	C
5	rs67587177	34745012	A	G
5	rs181161394	34745117	G	C
5	rs72730561	34745166	G	C
5	rs74808500	34745227	T	C
5	rs576565722	34745580	G	A
5	rs533937862	34746055	G	A
5	rs10064327	34746205	G	C
5	rs147236170	34746216	G	T
5	rs376183873	34746217	G	T
5	rs9292561	34746242	C	G
5	rs532270358	34746334	T	C
5	rs557234729	34746540	T	C
5	rs79053399	34746541	T	G
5	rs192314702	34747014	C	T
5	rs139955175	34747042	T	G
5	rs112661920	34747091	G	A
5	rs143493586	34747097	G	A
5	rs559894140	34747304	A	G
5	rs541931757	34747384	T	G
5	rs190400033	34747410	G	T
5	rs184415419	34747508	A	T
5	rs189599834	34747510	G	A
5	rs575369722	34748038	A	T
5	rs533113114	34748089	A	G
5	rs72730562	34748184	G	A
5	rs568221299	34748185	A	G
5	rs115218903	34748238	A	G
5	rs4544805	34748336	G	T
5	rs72730563	34748556	A	C
5	rs2048646	34748565	C	T
5	rs10472252	34748645	T	C
5	rs4499805	34749014	T	C
5	rs536152082	34749095	G	A
5	rs9283739	34749416	G	A
5	rs34045860	34749622	G	A
5	rs181555905	34750012	A	G
5	rs1992713	34750137	C	T
5	rs139986811	34750312	T	C
5	rs143467900	34750476	A	G
5	rs17593293	34750789	G	A
5	rs112713209	34751059	A	G
5	rs144951524	34751083	A	G
5	rs566990092	34751244	G	C
5	rs79929642	34751448	G	A
5	rs187204662	34751500	A	G
5	rs4266378	34751527	T	C
5	rs191627494	34751528	A	G
5	rs7702441	34751566	A	G
5	rs7702603	34751669	G	A
5	rs538928534	34751714	T	A
5	rs72730564	34751776	T	C
5	rs538948768	34751855	T	C
5	rs146901124	34752000	G	T
5	rs6866210	34752023	G	A
5	rs6866508	34752110	T	C
5	rs529769738	34752196	A	G
5	rs17593349	34752228	T	C
5	rs6866953	34752261	A	G
5	rs334907	34752356	A	T
5	rs334908	34752457	A	G
5	rs568239249	34752459	C	T
5	rs6867213	34752601	T	C
5	rs376896	34752608	G	A
5	rs392588	34752609	C	T
5	rs334909	34752639	G	A
5	rs114326998	34752650	T	C
5	rs56358711	34752856	G	A
5	rs200393095	34752858	G	A
5	rs528423974	34752905	T	G
5	rs73074516	34753042	G	A
5	rs6893700	34753122	G	T
5	rs334912	34753340	T	C
5	rs6894221	34753462	T	C
5	rs574750330	34753623	A	G
5	rs112682344	34753670	G	A
5	rs188621758	34753824	G	T
5	rs138232653	34753831	C	T
5	rs565801312	34753836	C	T
5	rs181066145	34753878	A	G
5	rs74910235	34753882	A	G
5	rs186280567	34753963	A	G
5	rs550034156	34753965	A	G
5	rs12516593	34754101	A	G
5	rs138661601	34754141	A	G
5	rs6869101	34754142	T	C
5	rs181710385	34754143	A	G
5	rs13176284	34754248	A	G
5	rs334913	34754305	T	G
5	rs139529638	34754619	C	T
5	rs149687933	34754622	T	C
5	rs73076493	34754634	T	C
5	rs73076494	34754694	T	C
5	rs11748601	34754725	G	A
5	rs540130086	34754915	C	T
5	rs73763464	34754996	A	G
5	rs72730571	34755025	A	G
5	rs190311188	34755330	A	G
5	rs9283740	34755478	C	A
5	rs72730572	34755502	T	A
5	rs568980522	34755545	T	C
5	rs9292562	34755652	A	G
5	rs72730574	34755714	T	C
5	rs147961656	34755742	C	T
5	rs193203227	34755808	A	G
5	rs10039415	34755871	T	C
5	rs72730575	34756040	A	G
5	rs189056056	34756130	C	A
5	rs569334903	34756189	T	C
5	rs192373467	34756199	G	T
5	rs11747398	34756393	C	T
5	rs576177524	34756413	T	C
5	rs11743819	34756464	T	C
5	rs72730577	34756475	G	A
5	rs72730578	34756507	G	A
5	rs563163439	34756600	T	C
5	rs571056497	34756643	G	A
5	rs114746427	34756668	G	T
5	rs78181535	34756748	C	T
5	rs10045712	34756886	G	A
5	rs114788566	34757182	T	C
5	rs527415592	34757249	T	C
5	rs186546662	34757398	A	G
5	rs575450695	34757402	G	T
5	rs544085762	34757403	C	T
5	rs113759249	34757446	G	A
5	rs6865288	34757505	G	A
5	rs199969095	34757581	A	G
5	rs141755161	34757638	A	G
5	rs17521570	34757666	A	G
5	rs16903922	34757846	T	G
5	rs145415167	34757915	G	A
5	rs60943544	34758019	G	A
5	rs72730579	34758023	T	C
5	rs541273392	34758058	A	G
5	rs574481817	34758154	A	T
5	rs138098999	34758156	T	A
5	rs563209632	34758157	A	T
5	rs530593494	34758321	A	C
5	rs143891181	34758598	T	C
5	rs73076500	34758722	A	G
5	rs7716418	34759085	A	G
5	rs162910	34759174	T	C
5	rs162911	34759396	T	C
5	rs13174768	34759462	A	C
5	rs164317	34759463	A	G
5	rs9292563	34759566	A	G
5	rs61172427	34759705	T	C
5	rs164318	34759766	T	C
5	rs73078604	34759896	G	T
5	rs164319	34760021	A	G
5	rs548290444	34760150	T	C
5	rs375672487	34760193	T	C
5	rs571080630	34760201	C	T
5	rs540005974	34760207	G	A
5	rs370425849	34760212	A	G
5	rs180956	34760222	C	T
5	rs544917867	34760270	T	C
5	rs564423677	34760373	A	C
5	rs164320	34760463	A	G
5	rs184139576	34760659	A	T
5	rs3852181	34760705	T	C
5	rs115256126	34760862	T	C
5	rs192611966	34760977	A	G
5	rs547246892	34760990	G	A
5	rs162912	34761083	T	C
5	rs162913	34761236	A	C
5	rs573770793	34761293	C	T
5	rs3906381	34761463	T	G
5	rs55808226	34761619	A	G
5	rs10045449	34761693	T	A
5	rs164310	34761750	A	G
5	rs567508186	34761894	T	C
5	rs574271955	34762140	G	C
5	rs164311	34762166	G	A
5	rs115240235	34762308	C	A
5	rs185372508	34762751	A	G
5	rs150165575	34762947	G	A
5	rs138618068	34762971	A	G
5	rs564686811	34763034	G	A
5	rs72730584	34763184	G	T
5	rs55736609	34763337	T	C
5	rs61083416	34763679	G	A
5	rs74821338	34763731	G	A
5	rs79991937	34763915	T	C
5	rs555868481	34763923	A	G
5	rs192667782	34764032	A	T
5	rs113000503	34764147	G	T
5	rs78157259	34764376	C	T
5	rs77970386	34764538	C	A
5	rs164312	34764572	A	G
5	rs142899448	34764599	G	A
5	rs561472196	34764633	G	A
5	rs464728	34764644	T	C
5	rs549788502	34764652	T	C
5	rs75762002	34764673	A	T
5	rs164313	34764675	A	T
5	rs75030449	34764700	T	C
5	rs164314	34764748	G	A
5	rs151119455	34764755	T	C
5	rs115381859	34764760	C	T
5	rs11957242	34765164	A	G
5	rs146780467	34765169	C	T
5	rs552287679	34765248	G	T
5	rs57258512	34765272	C	T
5	rs59212849	34765273	A	G
5	rs145032848	34765284	T	C
5	rs149086041	34765356	C	T
5	rs141418034	34765677	C	T
5	rs146940720	34765753	A	T
5	rs559468077	34765872	G	A
5	rs111474154	34765976	G	T
5	rs112841602	34766344	C	A
5	rs542203268	34766419	G	A
5	rs192383621	34766473	T	C
5	rs113629126	34766555	T	C
5	rs184002607	34766556	A	G
5	rs11948632	34766597	C	T
5	rs374969950	34766921	G	A
5	rs75283499	34767013	G	C
5	rs114457039	34767109	T	A
5	rs150537186	34767209	G	A
5	rs551272826	34767221	A	G
5	rs12658847	34767393	T	C
5	rs531211345	34767779	C	T
5	rs569373048	34768040	T	G
5	rs79718537	34768182	C	T
5	rs111380326	34768203	A	T
5	rs2935236	34768209	T	G
5	rs3889387	34768355	T	A
5	rs3889388	34768538	G	T
5	rs554450474	34768590	G	A
5	rs112100830	34768639	A	T
5	rs115439686	34768658	G	A
5	rs116800868	34768806	T	C
5	rs146314023	34768864	T	C
5	rs551863028	34769009	A	G
5	rs114927146	34769122	G	C
5	rs3845172	34769216	G	A
5	rs115801393	34769373	T	C
5	rs181093992	34769399	T	C
5	rs556793043	34769678	T	G
5	rs67502948	34769986	C	A
5	rs543395922	34770046	A	C
5	rs528254914	34770157	A	T
5	rs549753378	34770234	A	G
5	rs73078620	34770764	A	G
5	rs182806611	34770827	G	A
5	rs529670056	34770852	G	A
5	rs563591829	34771068	A	G
5	rs6874651	34771465	G	C
5	rs559836591	34771466	G	A
5	rs188815359	34771534	G	A
5	rs6875322	34771702	A	G
5	rs139736602	34771822	A	C
5	rs336479	34771834	T	G
5	rs12658204	34771848	A	G
5	rs164308	34772023	G	T
5	rs115251372	34772068	T	C
5	rs545913080	34772086	C	G
5	rs336478	34772347	A	G
5	rs164307	34772380	A	G
5	rs55919621	34772507	T	C
5	rs115899993	34772561	G	A
5	rs73078624	34772593	T	C
5	rs162909	34772786	G	A
5	rs142334851	34772826	T	C
5	rs184934556	34773298	G	A
5	rs117394140	34773369	G	A
5	rs114983381	34773516	A	G
5	rs117437938	34773564	A	G
5	rs530085624	34773630	A	G
5	rs13188691	34774344	G	A
5	rs562396319	34774398	G	C
5	rs570372551	34774400	T	C
5	rs539304720	34774401	A	G
5	rs13189216	34774431	A	G
5	rs73078626	34774544	G	A
5	rs73078627	34774646	C	A
5	rs571937480	34774757	A	G
5	rs143496555	34774870	T	A
5	rs573906821	34774873	C	A
5	rs13155829	34775046	T	C
5	rs12652087	34775296	A	G
5	rs563927750	34775512	G	A
5	rs145758493	34775587	T	C
5	rs527641255	34775629	T	C
5	rs142001709	34775630	A	G
5	rs164309	34775716	C	T
5	rs12652166	34775748	A	G
5	rs73078628	34775923	T	G
5	rs572071765	34775954	A	G
5	rs543468255	34776007	T	G
5	rs114121344	34776088	A	G
5	rs570163104	34776145	C	T
5	rs139690792	34776268	G	C
5	rs187725230	34776443	T	G
5	rs113863006	34776473	A	G
5	rs72730590	34776568	T	A
5	rs184252363	34776775	A	G
5	rs114266550	34776826	T	C
5	rs147608679	34776866	C	T
5	rs148699194	34776867	A	G
5	rs11746084	34776882	T	A
5	rs151154723	34776890	C	T
5	rs369589475	34776898	C	T
5	rs375348414	34776906	C	T
5	rs372579553	34776909	C	A
5	rs528658531	34777040	A	G
5	rs115234817	34777153	A	G
5	rs71615823	34777185	T	C
5	rs557347602	34777394	G	A
5	rs58051587	34777442	A	G
5	rs66874183	34777523	C	A
5	rs67942708	34777573	C	A
5	rs35232705	34777625	T	C
5	rs532598776	34777799	A	G
5	rs336477	34777879	G	A
5	rs336476	34777974	T	G
5	rs542128481	34777977	T	G
5	rs116507688	34777983	T	G
5	rs528750695	34778014	A	G
5	rs336475	34778016	G	T
5	rs11959452	34778357	G	C
5	rs11949850	34778371	G	T
5	rs13182502	34778523	C	G
5	rs562640123	34778542	C	G
5	rs10077036	34778606	T	G
5	rs10077037	34778607	T	G
5	rs114787557	34778662	G	A
5	rs336474	34778677	G	T
5	rs149706802	34778744	T	C
5	rs573631087	34778864	G	A
5	rs116421260	34778883	T	C
5	rs34691532	34778920	G	A
5	rs181510648	34779320	C	A
5	rs557990928	34779356	A	C
5	rs186293160	34779847	A	G
5	rs182872994	34780005	T	C
5	rs575999305	34780260	T	A
5	rs542541386	34780472	G	A
5	rs562997401	34780493	G	A
5	rs336472	34780660	T	G
5	rs536849179	34780706	A	G
5	rs549649361	34780708	T	C
5	rs559120948	34780771	C	T
5	rs192223693	34781026	A	G
5	rs148314443	34781054	C	A
5	rs113666679	34781086	C	A
5	rs527630399	34781138	C	T
5	rs10053295	34781333	T	G
5	rs572146624	34781518	G	A
5	rs541398701	34781540	A	G
5	rs145954031	34781581	A	G
5	rs532706691	34781641	A	T
5	rs66551814	34781764	T	C
5	rs539969708	34781807	G	A
5	rs548149999	34781808	T	C
5	rs67278850	34781813	C	T
5	rs185469777	34781842	T	C
5	rs541852580	34781854	G	A
5	rs574702272	34782198	T	C
5	rs528213663	34782327	G	T
5	rs13165695	34782379	C	G
5	rs185652666	34782382	C	T
5	rs336453	34782429	T	C
5	rs114279828	34782566	C	A
5	rs71615824	34782683	C	T
5	rs78006747	34782714	C	A
5	rs561616420	34782812	A	C
5	rs114075867	34782849	A	T
5	rs191223759	34782985	A	G
5	rs575015552	34783429	A	G
5	rs150184056	34783472	A	C
5	rs115572531	34783488	T	C
5	rs536116202	34784059	A	C
5	rs149371129	34784111	G	A
5	rs181089496	34784210	G	A
5	rs148033730	34784282	T	C
5	rs570951095	34784357	T	G
5	rs185368217	34784419	A	G
5	rs71615825	34784562	C	T
5	rs181720525	34784639	G	A
5	rs577297580	34784652	G	A
5	rs114458564	34784859	C	T
5	rs142511879	34784935	C	G
5	rs189761341	34785124	A	C
5	rs571473897	34785276	A	G
5	rs11956393	34785681	C	T
5	rs560624785	34785703	T	C
5	rs114990421	34786231	A	G
5	rs183688251	34786253	A	G
5	rs71615826	34786265	G	C
5	rs71615827	34786285	A	G
5	rs547951591	34786420	A	G
5	rs569710690	34786517	G	C
5	rs34095278	34786815	T	C
5	rs7716361	34786836	T	C
5	rs11954570	34786929	T	C
5	rs537840145	34787394	G	A
5	rs151243691	34787536	G	A
5	rs114960636	34787546	G	A
5	rs570267909	34787666	A	G
5	rs112724647	34787831	C	A
5	rs545922882	34787942	A	G
5	rs11954106	34788112	C	T
5	rs574838574	34788277	A	G
5	rs577412160	34788477	T	G
5	rs113139460	34788690	A	G
5	rs564020564	34788812	T	C
5	rs533188986	34788854	T	C
5	rs59299741	34789018	A	G
5	rs148401546	34789053	A	G
5	rs10521017	34789178	T	G
5	rs75481469	34789707	G	C
5	rs553623462	34789780	G	C
5	rs183395038	34790219	A	G
5	rs549187747	34790654	A	G
5	rs577612472	34790863	A	G
5	rs7737880	34790966	T	A
5	rs338276	34791071	A	G
5	rs546989878	34791188	A	G
5	rs338275	34791340	A	G
5	rs34477153	34791383	A	G
5	rs533617224	34791563	T	C
5	rs576336181	34791751	G	A
5	rs545176456	34791760	T	A
5	rs66946033	34791889	C	G
5	rs338274	34791960	A	G
5	rs184809271	34791975	A	G
5	rs112388878	34792362	A	G
5	rs73078632	34792443	G	A
5	rs185812091	34792463	A	C
5	rs571986885	34792530	A	G
5	rs562509547	34792537	T	C
5	rs150909062	34792843	G	A
5	rs534497729	34793033	T	A
5	rs116535605	34793247	G	A
5	rs141320132	34793471	T	C
5	rs143689379	34793474	G	A
5	rs2388808	34793572	C	T
5	rs114091198	34794065	G	A
5	rs163121	34794128	G	A
5	rs336459	34794218	C	G
5	rs182728800	34794288	C	G
5	rs336460	34794310	A	C
5	rs336461	34794454	A	G
5	rs10045171	34794672	A	T
5	rs10070053	34794789	A	G
5	rs12186844	34794805	C	A
5	rs80113525	34795017	T	A
5	rs7731128	34795083	G	A
5	rs550526671	34795234	G	T
5	rs336462	34795305	A	G
5	rs56239278	34795399	G	A
5	rs138649380	34795416	C	A
5	rs17594094	34795433	G	A
5	rs557274178	34795499	G	A
5	rs6893365	34795510	A	G
5	rs115459422	34795514	A	T
5	rs6893133	34795675	G	A
5	rs72730595	34795802	T	G
5	rs336463	34795841	T	C
5	rs6897719	34795981	T	C
5	rs189522338	34796001	G	A
5	rs185591349	34796223	C	A
5	rs535132575	34796250	G	A
5	rs554954529	34796260	A	G
5	rs540438319	34796364	G	A
5	rs336464	34796474	A	G
5	rs571107750	34796844	T	C
5	rs338266	34797531	C	T
5	rs66938248	34797780	C	T
5	rs146076273	34797792	G	A
5	rs13155753	34797943	G	A
5	rs542825144	34798163	T	C
5	rs112574551	34798391	A	G
5	rs4703388	34798601	G	A
5	rs74818724	34799023	T	G
5	rs3797216	34799093	C	T
5	rs467826	34799099	C	T
5	rs469033	34799411	T	G
5	rs567222820	34799471	C	A
5	rs138887624	34799528	G	A
5	rs456930	34799917	T	C
5	rs552703744	34799918	A	G
5	rs191658108	34799941	T	C
5	rs466566	34800108	G	A
5	rs16867581	34800181	G	C
5	rs55711827	34800216	C	T
5	rs62355737	34800251	T	C
5	rs12659689	34800351	C	T
5	rs560950600	34800445	C	T
5	rs187604925	34800541	A	G
5	rs563252055	34800598	T	A
5	rs190614870	34800777	C	G
5	rs114529312	34800982	C	T
5	rs462492	34800987	A	G
5	rs465124	34801080	C	T
5	rs6886361	34801172	A	G
5	rs554876085	34801220	A	G
5	rs573390478	34801677	C	T
5	rs6887098	34801707	A	C
5	rs566042156	34801770	T	C
5	rs117390865	34801815	T	C
5	rs371388241	34801846	G	A
5	rs6891796	34801942	A	G
5	rs548310574	34801957	A	C
5	rs338273	34802330	T	C
5	rs338272	34802384	A	G
5	rs462744	34802629	C	A
5	rs140515625	34802777	A	G
5	rs338271	34803246	T	C
5	rs338270	34803450	T	C
5	rs185201903	34803468	T	C
5	rs338269	34803528	T	C
5	rs7719160	34803586	T	C
5	rs35082372	34803616	T	C
5	rs34242665	34803619	A	G
5	rs146522509	34803676	A	C
5	rs191765850	34804527	G	C
5	rs163231	34804612	C	T
5	rs336466	34804781	T	C
5	rs149550197	34805233	A	G
5	rs111879143	34805611	T	C
5	rs576704910	34805742	T	C
5	rs144443405	34805829	G	C
5	rs560901438	34805839	A	G
5	rs191245719	34806018	A	G
5	rs163122	34806315	C	G
5	rs434079	34806347	G	A
5	rs185139837	34806362	A	G
5	rs71615831	34806436	C	A
5	rs182496226	34806521	T	G
5	rs189996765	34806571	G	C
5	rs336465	34806670	A	G
5	rs179844	34806698	A	G
5	rs529231557	34806709	G	A
5	rs191296728	34806848	A	G
5	rs183533490	34807173	G	T
5	rs10472938	34807183	T	C
5	rs67817900	34807194	A	C
5	rs150998485	34807218	A	G
5	rs140716047	34807336	A	G
5	rs554839108	34807388	A	G
5	rs539833233	34807554	G	A
5	rs561684585	34807693	A	G
5	rs72732803	34807741	G	C
5	rs6895634	34807928	T	C
5	rs568554827	34808035	G	A
5	rs10472939	34808136	G	T
5	rs112524376	34808264	G	T
5	rs111813999	34808281	C	G
5	rs111234262	34808335	A	G
5	rs72732804	34808524	G	A
5	rs111951383	34808652	A	G
5	rs528824159	34808667	G	A
5	rs539098766	34808796	G	A
5	rs113312119	34808797	C	T
5	rs375175209	34808814	G	A
5	rs188037131	34808842	G	T
5	rs192854561	34809069	A	G
5	rs559748233	34809073	C	G
5	rs7702657	34809350	C	G
5	rs116326172	34809363	A	G
5	rs548936655	34809370	G	C
5	rs112384174	34809418	G	A
5	rs60347952	34809473	T	C
5	rs7723057	34809635	C	T
5	rs139671542	34809680	G	A
5	rs68102020	34810015	G	A
5	rs76413905	34810081	A	T
5	rs10472940	34810095	G	A
5	rs578176605	34810145	C	T
5	rs560698028	34810226	G	C
5	rs558042458	34810355	G	A
5	rs551359164	34810508	T	C
5	rs148682435	34810565	G	A
5	rs78725452	34810656	T	C
5	rs189274608	34810712	A	G
5	rs111754396	34810740	A	G
5	rs76841445	34810777	T	C
5	rs554115984	34810794	A	G
5	rs185211476	34810923	T	A
5	rs111531050	34810971	A	G
5	rs190701845	34810979	G	A
5	rs6872783	34811080	A	G
5	rs35607113	34811131	A	G
5	rs2271522	34811137	G	T
5	rs112790514	34811397	G	A
5	rs576216686	34811511	G	A
5	rs541001452	34811673	C	T
5	rs561257912	34811688	T	A
5	rs375867025	34811702	A	C
5	rs17522578	34811734	T	C
5	rs114935797	34811794	C	T
5	rs531636376	34811815	T	C
5	rs534211174	34811817	G	A
5	rs146700717	34812039	G	C
5	rs182722969	34812178	C	G
5	rs112990724	34812408	G	A
5	rs552048819	34812482	A	G
5	rs111847320	34812489	G	A
5	rs11950067	34812493	T	C
5	rs567657952	34812494	A	G
5	rs111321429	34812611	A	T
5	rs113238002	34812695	G	A
5	rs146440000	34812702	G	A
5	rs556850013	34812727	G	A
5	rs527829041	34812766	A	G
5	rs182268568	34812840	T	C
5	rs532654995	34812956	C	T
5	rs113961023	34813252	T	C
5	rs536667124	34813385	T	C
5	rs545772172	34813435	T	C
5	rs201705192	34813639	G	A
5	rs183420737	34813976	T	C
5	rs192159834	34814101	A	G
5	rs17522606	34814377	T	C
5	rs17594604	34814437	G	A
5	rs150448697	34814453	G	A
5	rs566657649	34814629	G	A
5	rs12332660	34814660	G	A
5	rs200119247	34814767	G	C
5	rs17522675	34814900	G	A
5	rs556285952	34814936	A	C
5	rs55783306	34815172	T	C
5	rs544944858	34815173	A	G
5	rs62355740	34815209	T	C
5	rs13361508	34815302	G	A
5	rs150556049	34815357	A	G
5	rs188391676	34815440	A	C
5	rs540301569	34815601	T	G
5	rs149742647	34815725	A	G
5	rs112152947	34815814	G	A
5	rs7711445	34815973	A	G
5	rs7731318	34816044	C	T
5	rs17522697	34816140	C	T
5	rs6451169	34816662	T	C
5	rs114022078	34816670	T	G
5	rs6451170	34816722	G	A
5	rs6451171	34816725	G	A
5	rs6451172	34816769	T	G
5	rs562498109	34816992	C	T
5	rs10050644	34817014	C	A
5	rs527546708	34817026	C	A
5	rs6877038	34817340	T	C
5	rs6877053	34817367	C	G
5	rs556310548	34817389	G	A
5	rs10073875	34817441	T	A
5	rs540924363	34817463	C	A
5	rs12153577	34817467	T	G
5	rs151087602	34817618	G	T
5	rs60981703	34817643	G	T
5	rs548096939	34817683	C	T
5	rs12153278	34817784	T	C
5	rs545147405	34817923	T	C
5	rs113508349	34817981	T	C
5	rs141124354	34817994	C	A
5	rs111656824	34818008	G	A
5	rs563326496	34818016	G	A
5	rs115359694	34818425	C	G
5	rs7705004	34818558	T	C
5	rs565407801	34818559	A	G
5	rs138416133	34819107	T	C
5	rs3844310	34819280	T	C
5	rs541534748	34819860	C	T
5	rs561295532	34819871	C	T
5	rs187385033	34820207	C	G
5	rs74412579	34820820	G	T
5	rs73764054	34821023	G	T
5	rs57042791	34821355	G	A
5	rs536867992	34821523	T	A
5	rs546901354	34821551	G	A
5	rs3852183	34821557	T	C
5	rs10461947	34821825	T	C
5	rs530569736	34822226	T	C
5	rs112031943	34822325	G	A
5	rs546593022	34822359	G	A
5	rs566781051	34822378	A	T
5	rs569011335	34822600	C	T
5	rs17522871	34822704	G	T
5	rs182824884	34822816	C	T
5	rs564230258	34822848	A	G
5	rs7730728	34822926	T	C
5	rs187175596	34822937	T	C
5	rs551239122	34822994	A	G
5	rs183259933	34823136	C	T
5	rs114470488	34823165	G	C
5	rs35088174	34823336	A	G
5	rs34757436	34823339	C	A
5	rs142612783	34823556	G	C
5	rs147963481	34823604	A	G
5	rs186771212	34823665	G	T
5	rs138949061	34824081	A	G
5	rs115146575	34824089	T	C
5	rs558356374	34824196	C	A
5	rs35596529	34824428	A	G
5	rs1048944	34824555	T	G
5	rs567693053	34824815	A	G
5	rs558992144	34824877	T	C
5	rs571965668	34825036	A	G
5	rs562963177	34825221	C	A
5	rs114599250	34825234	T	G
5	rs113022935	34825406	G	A
5	rs182263826	34825470	T	C
5	rs186417011	34825675	G	C
5	rs145954129	34825766	A	G
5	rs148613052	34825829	A	G
5	rs565274796	34825939	A	G
5	rs141130244	34825940	C	G
5	rs113476368	34825944	G	A
5	rs34585027	34826545	A	G
5	rs73764055	34826730	T	C
5	rs10461948	34826789	A	G
5	rs62355741	34826820	A	G
5	rs548127711	34826846	A	G
5	rs570646019	34827079	G	A
5	rs147925318	34827083	G	A
5	rs183761879	34827122	T	C
5	rs188493879	34827146	T	C
5	rs191768917	34827395	T	C
5	rs12189090	34827731	T	G
5	rs140233631	34827846	G	A
5	rs115549982	34828176	C	A
5	rs187066273	34828207	C	T
5	rs111808899	34828314	T	A
5	rs35561499	34828527	C	A
5	rs62355744	34828569	C	G
5	rs11745175	34828595	A	G
5	rs190158735	34828723	C	T
5	rs10941220	34828847	C	G
5	rs113659478	34829192	G	A
5	rs544268064	34829253	C	T
5	rs564070548	34829255	C	T
5	rs113622356	34829360	G	T
5	rs553274425	34829476	G	A
5	rs180931169	34829489	G	C
5	rs185207361	34829661	A	G
5	rs4090578	34830386	A	G
5	rs557887726	34830390	A	T
5	rs577769916	34830391	A	C
5	rs79058208	34830744	G	C
5	rs17523026	34830788	T	C
5	rs72732811	34830982	A	G
5	rs3184744	34831252	A	G
5	rs12446	34831748	G	A
5	rs11550916	34831846	T	C
5	rs549315464	34831909	G	C
5	rs563213279	34831987	T	C
5	rs190746753	34832021	A	G
5	rs3817264	34832058	C	T
5	rs556115934	34832252	A	C
5	rs541194989	34832537	C	T
5	rs150169880	34832595	T	C
5	rs182266414	34832642	C	T
5	rs186746102	34832667	T	C
5	rs113208263	34832736	A	G
5	rs7731733	34832796	G	A
5	rs567291086	34832818	G	A
5	rs114776321	34832896	T	C
5	rs558450294	34832950	T	C
5	rs565594560	34832965	A	G
5	rs10077149	34833001	C	G
5	rs554742785	34833006	T	C
5	rs10472254	34833339	A	C
5	rs10472255	34833381	T	C
5	rs549483200	34833425	A	G
5	rs114440533	34833495	C	G
5	rs6879337	34833619	C	T
5	rs6898295	34833659	T	C
5	rs192927746	34833679	T	C
5	rs6898441	34833745	T	C
5	rs147522110	34833768	C	T
5	rs572677876	34833901	G	A
5	rs6872828	34833913	A	G
5	rs114344630	34834219	C	T
5	rs7713295	34834221	G	A
5	rs7713909	34834529	T	C
5	rs145704703	34834612	T	C
5	rs189553964	34834649	T	A
5	rs7734326	34834734	C	T
5	rs7734330	34834751	G	T
5	rs7718265	34834833	T	G
5	rs146565654	34834834	T	C
5	rs116345238	34834900	A	T
5	rs34852912	34834918	C	A
5	rs56082332	34834926	G	A
5	rs28726353	34835062	A	G
5	rs141027704	34835192	C	T
5	rs114808528	34835365	G	A
5	rs528577399	34835449	T	C
5	rs148281103	34835647	A	G
5	rs555467887	34835790	A	T
5	rs150307164	34836022	C	T
5	rs10039247	34836183	C	T
5	rs114064666	34836184	A	G
5	rs10434585	34836270	A	G
5	rs553566123	34836347	T	C
5	rs536020143	34836445	A	G
5	rs114871005	34836812	C	T
5	rs530907653	34836893	C	T
5	rs138703468	34837001	T	C
5	rs7729109	34837072	T	C
5	rs535683085	34837204	A	G
5	rs75759079	34837345	C	T
5	rs7712072	34837478	C	T
5	rs7712424	34837695	C	T
5	rs544309437	34837713	A	G
5	rs1056115	34838085	C	G
5	rs115006728	34838164	C	A
5	rs140066341	34838360	T	C
5	rs191683430	34838553	C	T
5	rs527378869	34838594	C	A
5	rs569579782	34838680	G	A
5	rs336483	34838717	C	T
5	rs552681641	34839015	A	G
5	rs143603488	34839037	T	G
5	rs147630310	34839064	C	G
5	rs336484	34839111	G	T
5	rs529656885	34839151	A	G
5	rs138753317	34839407	A	G
5	rs114936005	34839415	A	G
5	rs336485	34839428	A	G
5	rs552446421	34839493	T	C
5	rs10078917	34839548	T	C
5	rs10078924	34839574	A	C
5	rs549327359	34839865	T	G
5	rs181278323	34840076	A	G
5	rs571914149	34840118	G	T
5	rs17523495	34840488	T	C
5	rs6451173	34840841	A	G
5	rs554862453	34840861	G	T
5	rs371596022	34840887	C	T
5	rs146398667	34840951	T	C
5	rs6451174	34841040	T	C
5	rs541813136	34841104	C	T
5	rs561996787	34841116	C	A
5	rs139744866	34841286	T	G
5	rs113491778	34841346	G	A
5	rs548159018	34841417	C	A
5	rs62355748	34841579	G	A
5	rs3846629	34841785	G	C
5	rs3846630	34841812	G	C
5	rs146056134	34841852	A	G
5	rs148753747	34841984	T	G
5	rs182821232	34842131	T	C
5	rs75086624	34842177	C	T
5	rs13165450	34842656	G	A
5	rs151261462	34842749	T	C
5	rs557779186	34842796	A	G
5	rs190646124	34842821	T	A
5	rs113218170	34843157	C	T
5	rs142249834	34843164	T	C
5	rs6884034	34843294	T	C
5	rs537475336	34843340	A	G
5	rs17523585	34843716	T	C
5	rs564495850	34843842	C	T
5	rs540930810	34843903	G	A
5	rs112056401	34843984	A	C
5	rs4703479	34844054	T	C
5	rs534532220	34844078	G	A
5	rs185183005	34844118	A	G
5	rs73764057	34844234	G	A
5	rs13158027	34844389	C	T
5	rs116162516	34845137	T	C
5	rs115180954	34845287	A	C
5	rs114023140	34845423	C	A
5	rs336486	34845473	C	A
5	rs72732814	34845851	A	G
5	rs112818704	34845970	T	G
5	rs563625342	34846035	T	C
5	rs190097658	34846059	C	T
5	rs188769177	34846534	A	G
5	rs163123	34846644	T	C
5	rs371609320	34846681	T	A
5	rs191512359	34846744	A	G
5	rs336489	34846812	G	A
5	rs187552045	34847040	G	C
5	rs538993682	34847253	G	A
5	rs63253560	34847603	A	T
5	rs191320713	34847705	A	G
5	rs116694077	34847727	T	C
5	rs79074587	34847888	C	T
5	rs149870404	34847975	C	T
5	rs336490	34848180	C	T
5	rs556814929	34848290	G	A
5	rs336491	34848332	T	C
5	rs62356970	34848499	C	T
5	rs113095607	34848565	G	A
5	rs184694540	34848635	T	A
5	rs34728642	34848668	G	A
5	rs3846631	34848676	C	T
5	rs112062928	34848692	C	T
5	rs36071744	34848799	G	C
5	rs336492	34848826	C	T
5	rs80341830	34848844	T	C
5	rs535404851	34849074	G	A
5	rs190407652	34849459	A	T
5	rs192899810	34849460	A	C
5	rs336493	34849743	T	G
5	rs336494	34849791	A	T
5	rs180921280	34850272	T	C
5	rs540025146	34850400	A	C
5	rs573000917	34850469	A	C
5	rs62356973	34850614	C	T
5	rs188199169	34850658	G	A
5	rs181530891	34850752	A	G
5	rs186312411	34851126	T	C
5	rs116468703	34851466	C	T
5	rs547245271	34851644	T	C
5	rs57000510	34852439	A	G
5	rs112243782	34852446	A	G
5	rs16868398	34852521	A	G
5	rs115871155	34852643	A	G
5	rs193162145	34853067	C	T
5	rs112928611	34853098	T	C
5	rs338296	34853162	T	C
5	rs111334122	34853409	C	G
5	rs111647230	34853446	C	G
5	rs192604748	34853451	T	C
5	rs143275058	34853613	T	C
5	rs563563683	34853614	A	G
5	rs338295	34853700	A	G
5	rs4703480	34853784	G	T
5	rs447933	34853965	T	C
5	rs10521018	34854011	C	G
5	rs442382	34854278	A	T
5	rs10521019	34854281	G	A
5	rs138961912	34854387	G	A
5	rs368823	34854491	G	A
5	rs182069055	34854733	A	G
5	rs112139281	34855122	A	G
5	rs112594698	34855272	G	A
5	rs199876687	34855283	C	T
5	rs200514187	34855285	T	A
5	rs532341327	34855289	G	T
5	rs552464605	34855290	T	A
5	rs566016840	34855293	T	A
5	rs4594829	34855359	G	A
5	rs568101869	34855537	G	A
5	rs183433832	34855612	T	C
5	rs6892899	34855623	T	C
5	rs186252544	34855653	A	G
5	rs191049538	34855844	A	G
5	rs115618078	34855865	T	G
5	rs528771161	34855952	T	G
5	rs550729810	34856068	T	C
5	rs116143111	34856089	C	T
5	rs6897717	34856148	T	C
5	rs34105391	34856326	G	C
5	rs73764058	34856353	A	G
5	rs542527065	34856708	C	T
5	rs16868532	34856805	A	G
5	rs56015042	34856818	G	A
5	rs16868533	34856874	C	A
5	rs72732816	34856934	T	C
5	rs143130916	34857071	C	T
5	rs577376198	34857379	G	A
5	rs146701993	34857386	T	C
5	rs16868534	34857445	G	A
5	rs16868536	34857470	T	C
5	rs139178423	34857592	T	C
5	rs142422852	34857593	T	C
5	rs182584572	34857843	T	C
5	rs187628979	34858088	A	C
5	rs535886103	34858183	C	T
5	rs6869117	34858483	G	A
5	rs528969466	34858580	G	A
5	rs72732819	34858595	T	C
5	rs72732820	34858662	C	A
5	rs72732821	34859011	A	C
5	rs163233	34859225	A	G
5	rs111808526	34859251	G	T
5	rs336471	34859337	A	G
5	rs336470	34859409	T	C
5	rs143574184	34859508	C	T
5	rs529866444	34859525	G	T
5	rs72732822	34859535	T	C
5	rs538287447	34859557	T	C
5	rs141715750	34859636	G	A
5	rs574167242	34859652	A	C
5	rs76982314	34859684	G	C
5	rs336469	34859716	A	G
5	rs336468	34859787	T	G
5	rs534161938	34860028	T	A
5	rs546898875	34860194	T	C
5	rs561072664	34860313	T	C
5	rs3857367	34860430	G	C
5	rs186284397	34860460	C	T
5	rs465230	34860520	G	A
5	rs461328	34860624	C	T
5	rs460207	34860718	T	C
5	rs557257420	34860897	T	C
5	rs562743088	34861148	T	C
5	rs566098103	34861220	C	A
5	rs371267582	34861261	C	T
5	rs557320533	34861272	T	C
5	rs531401566	34861273	G	A
5	rs572925859	34861278	A	G
5	rs111621170	34861285	A	G
5	rs146178490	34861287	G	A
5	rs190967734	34861306	C	T
5	rs570416539	34861313	T	C
5	rs538397686	34861314	A	G
5	rs10077404	34861361	G	A
5	rs148563841	34861363	A	G
5	rs111899150	34861364	A	C
5	rs200389132	34861367	G	A
5	rs142908318	34861396	T	C
5	rs562223989	34861463	C	T
5	rs147752253	34861503	G	C
5	rs56046724	34861615	T	C
5	rs16868603	34861616	G	C
5	rs16868611	34861678	G	C
5	rs78148591	34861706	T	C
5	rs78105654	34861708	G	A
5	rs187140567	34862033	C	A
5	rs190644103	34862114	C	T
5	rs11744123	34862125	T	C
5	rs12109893	34862348	G	T
5	rs12109894	34862349	C	T
5	rs10941221	34862360	T	A
5	rs4703481	34862541	A	G
5	rs115722971	34862901	A	G
5	rs3906383	34863034	T	A
5	rs3846632	34863220	T	G
5	rs531511431	34863728	C	T
5	rs115646829	34863907	C	G
5	rs3846633	34863933	T	C
5	rs143121063	34864050	A	G
5	rs534382823	34864064	C	T
5	rs115245104	34864173	A	G
5	rs181585818	34864282	T	C
5	rs115182379	34864757	C	A
5	rs146196716	34864884	C	T
5	rs185051867	34865267	A	G
5	rs150541698	34865451	G	C
5	rs13167483	34865528	G	A
5	rs551744063	34865585	G	T
5	rs79209744	34866103	T	A
5	rs567615202	34866717	G	C
5	rs112537180	34866756	T	A
5	rs17615134	34866806	A	G
5	rs187345846	34866920	A	C
5	rs530329046	34867182	A	G
5	rs10053214	34867303	C	T
5	rs565637513	34867353	G	A
5	rs141066443	34867718	G	T
5	rs190139378	34868077	C	T
5	rs72732827	34868497	T	A
5	rs10461949	34868792	T	C
5	rs148933690	34869025	A	G
5	rs546430726	34869107	G	C
5	rs7702062	34869205	G	C
5	rs566361562	34869425	T	C
5	rs191326578	34869426	A	G
5	rs2388866	34871161	G	T
5	rs10941222	34871397	G	A
5	rs531518476	34871583	G	A
5	rs539507102	34871661	A	C
5	rs530313392	34871757	G	A
5	rs6877989	34871932	A	G
5	rs58622803	34871983	T	A
5	rs189303529	34872200	G	T
5	rs12153054	34872235	G	A
5	rs185429064	34872300	A	G
5	rs188225982	34872341	G	A
5	rs140928659	34872346	T	C
5	rs367993	34872408	G	A
5	rs549457108	34872509	G	A
5	rs569523024	34872523	A	G
5	rs10941223	34872544	C	T
5	rs186545883	34872948	A	G
5	rs191603624	34872951	A	T
5	rs572395669	34873093	G	A
5	rs62356975	34873158	G	A
5	rs529344378	34873269	C	T
5	rs545501634	34873592	T	C
5	rs145187699	34873624	T	G
5	rs12515572	34873928	A	T
5	rs12523132	34873967	A	G
5	rs12515592	34874010	G	T
5	rs62356976	34874198	T	C
5	rs62356977	34874331	G	A
5	rs115068109	34874494	G	A
5	rs562820404	34874839	A	T
5	rs12187266	34874943	C	T
5	rs554890792	34875472	A	T
5	rs7717477	34875478	G	A
5	rs117341946	34875805	G	A
5	rs11948433	34875814	A	G
5	rs10472942	34875931	C	T
5	rs186388126	34875933	A	G
5	rs556882127	34875934	G	C
5	rs62356978	34875966	G	A
5	rs575032824	34876132	T	C
5	rs112657427	34877559	A	G
5	rs537453244	34877690	C	G
5	rs577621705	34877765	C	G
5	rs79150259	34878022	A	G
5	rs2892623	34878150	C	A
5	rs191540164	34878172	G	A
5	rs114824664	34878218	T	C
5	rs182928799	34878362	C	T
5	rs4703482	34878740	G	A
5	rs552402023	34878889	G	A
5	rs146926007	34879196	T	A
5	rs542817680	34879215	C	A
5	rs528502040	34879341	C	T
5	rs111738888	34879392	G	A
5	rs187736893	34879669	C	T
5	rs549394631	34879890	G	C
5	rs112397576	34879925	G	A
5	rs563032395	34880328	A	G
5	rs61736218	34880393	T	G
5	rs4607337	34880566	A	G
5	rs535860054	34880571	T	A
5	rs192143670	34880705	T	A
5	rs558800589	34880758	G	T
5	rs141986222	34880885	G	A
5	rs139649781	34881607	G	A
5	rs113329491	34881802	T	G
5	rs545324691	34881807	C	A
5	rs182918838	34882015	C	G
5	rs188870786	34882158	T	C
5	rs80283191	34882221	A	G
5	rs17303001	34882421	T	C
5	rs62356979	34882651	G	A
5	rs9292566	34882711	T	G
5	rs193278989	34882766	A	T
5	rs568193611	34883072	A	G
5	rs574973838	34883309	T	A
5	rs544038394	34883310	T	A
5	rs183994288	34883415	A	G
5	rs188385597	34883457	G	A
5	rs550380754	34883813	T	C
5	rs552228942	34883972	T	C
5	rs554625110	34884104	T	A
5	rs251647	34884128	C	T
5	rs184237053	34884160	A	C
5	rs555166183	34884271	G	C
5	rs116350528	34884323	C	A
5	rs192237	34884588	T	A
5	rs532957099	34884628	C	T
5	rs12654205	34884646	T	C
5	rs153013	34885215	T	C
5	rs148211257	34885427	C	T
5	rs544144143	34885546	A	G
5	rs141055798	34885574	A	G
5	rs6868711	34885878	G	A
5	rs571172290	34885952	T	G
5	rs116740805	34886241	C	T
5	rs574934163	34886449	T	C
5	rs190141183	34886752	G	C
5	rs187102917	34886854	G	A
5	rs17303064	34886968	G	A
5	rs142186065	34887003	G	C
5	rs562628550	34887061	A	G
5	rs374034293	34887214	G	A
5	rs147402825	34887236	A	G
5	rs147534887	34888164	A	G
5	rs138964721	34888461	G	A
5	rs113918369	34888477	A	G
5	rs13168113	34888511	T	G
5	rs114342364	34888528	T	C
5	rs140641594	34888590	T	G
5	rs62356980	34888645	A	G
5	rs578048695	34888697	C	A
5	rs6885851	34888884	T	C
5	rs188216333	34889253	A	C
5	rs181392737	34889414	A	G
5	rs545265049	34889525	T	C
5	rs115437788	34889526	A	G
5	rs56820085	34889928	A	G
5	rs537945692	34890007	A	G
5	rs112673672	34890101	T	G
5	rs17243742	34890256	G	T
5	rs555950501	34890516	T	C
5	rs574599947	34890538	A	C
5	rs186800447	34890580	A	T
5	rs153012	34890728	A	G
5	rs112219364	34890741	G	A
5	rs111702558	34890931	G	A
5	rs114472462	34890945	A	G
5	rs529573639	34891065	A	T
5	rs153017	34891108	G	A
5	rs191270066	34891316	A	G
5	rs193172256	34891545	T	G
5	rs13183939	34891639	T	A
5	rs73080629	34891683	A	G
5	rs340991	34892042	A	G
5	rs114020047	34892096	A	G
5	rs531258128	34892407	A	G
5	rs115067067	34892643	G	A
5	rs111400581	34893044	G	A
5	rs62356982	34893518	G	A
5	rs115177341	34893842	T	C
5	rs189430279	34893961	T	C
5	rs10472945	34894232	A	G
5	rs560416971	34894527	G	A
5	rs7707427	34894630	C	T
5	rs112359081	34894988	G	A
5	rs569818823	34894991	A	G
5	rs542890988	34895175	A	G
5	rs16869174	34895536	A	C
5	rs538831169	34895682	A	G
5	rs556811745	34895993	A	C
5	rs62356983	34896102	G	A
5	rs138425947	34896132	G	A
5	rs560908036	34896138	T	C
5	rs115401236	34896450	T	C
5	rs557860	34896529	T	C
5	rs369966723	34896882	C	A
5	rs545763590	34897007	A	G
5	rs142387496	34897161	A	G
5	rs183222676	34897282	A	G
5	rs187716318	34897743	A	T
5	rs552099938	34897749	A	C
5	rs184192178	34898237	A	G
5	rs251638	34898304	C	T
5	rs189367193	34898792	C	G
5	rs574119766	34898964	C	T
5	rs548889291	34898984	A	C
5	rs188951378	34899236	T	A
5	rs151333702	34899276	A	G
5	rs181400838	34899696	G	A
5	rs56007938	34899723	T	C
5	rs557704665	34899998	C	A
5	rs116044437	34900021	T	C
5	rs138774412	34900342	G	C
5	rs251637	34900350	C	A
5	rs191002374	34900483	A	G
5	rs148883434	34900523	G	T
5	rs111698352	34900532	A	G
5	rs537793535	34900557	A	G
5	rs115983814	34900750	C	T
5	rs79733822	34900775	C	T
5	rs564812497	34900832	G	A
5	rs577883352	34900914	G	T
5	rs185625055	34901373	G	A
5	rs187738440	34901481	C	T
5	rs467801	34901485	C	T
5	rs192531955	34901644	T	G
5	rs138533811	34901676	G	T
5	rs184442372	34902251	A	G
5	rs75623244	34902254	T	C
5	rs1972648	34902257	A	G
5	rs1972649	34902378	A	G
5	rs118170719	34902801	A	G
5	rs116123780	34903082	T	A
5	rs168205	34903499	T	C
5	rs41268193	34903544	T	C
5	rs191798350	34903655	G	A
5	rs559168274	34903849	C	A
5	rs35134290	34904206	T	G
5	rs367731526	34904248	T	A
5	rs566270573	34904613	T	C
5	rs111326620	34904665	T	C
5	rs188893875	34904798	C	T
5	rs35069739	34905158	T	C
5	rs574643797	34905175	T	C
5	rs574871998	34906063	T	A
5	rs560105510	34906280	T	C
5	rs4282290	34906543	G	A
5	rs4703484	34907169	G	A
5	rs550720702	34907391	T	A
5	rs41268171	34907565	T	C
5	rs71615834	34907957	T	A
5	rs2069482	34908078	C	G
5	rs562413949	34908130	A	G
5	rs2069481	34908365	A	G
5	rs201074233	34908871	T	C
5	rs1805327	34908877	C	T
5	rs2069479	34909245	G	C
5	rs200140953	34909336	G	A
5	rs562330645	34909594	T	C
5	rs2069478	34909596	T	C
5	rs551697292	34909602	T	C
5	rs41271729	34909775	C	T
5	rs2069476	34909994	G	A
5	rs567331808	34910049	T	C
5	rs114495761	34910333	G	A
5	rs41271727	34910362	C	G
5	rs41271723	34910610	A	G
5	rs555992620	34910633	G	A
5	rs552341132	34910698	C	A
5	rs2069475	34910837	A	G
5	rs41271715	34911075	A	G
5	rs186806552	34911108	T	C
5	rs41271713	34911151	A	G
5	rs41271711	34911152	A	T
5	rs536458567	34911192	C	T
5	rs62356985	34911213	A	T
5	rs571942335	34911315	A	C
5	rs147296059	34911706	T	C
5	rs2308957	34911884	T	C
5	rs1805328	34911914	C	G
5	rs368432071	34911939	T	C
5	rs2069474	34912090	C	G
5	rs41271701	34912158	G	A
5	rs2069473	34912357	C	T
5	rs554312206	34912746	A	C
5	rs37436	34912819	T	C
5	rs528224613	34913323	C	G
5	rs141639726	34913603	C	T
5	rs41271685	34913757	C	T
5	rs371819009	34913764	C	G
5	rs559751580	34913860	G	A
5	rs548462264	34913944	C	T
5	rs41271681	34914090	G	T
5	rs539395538	34914210	T	C
5	rs531116897	34914332	C	G
5	rs2069470	34914404	A	G
5	rs200101899	34914785	T	C
5	rs566787755	34915073	A	G
5	rs2069469	34915201	G	A
5	rs41271669	34915246	A	G
5	rs2069466	34915748	A	G
5	rs2069465	34915948	G	A
5	rs2069464	34916059	G	T
5	rs138898524	34916081	T	C
5	rs149395236	34916140	T	C
5	rs2069462	34916287	A	G
5	rs533513607	34916391	A	C
5	rs184925410	34916975	A	G
5	rs37435	34917112	G	A
5	rs554323728	34917638	T	G
5	rs187754506	34917669	T	C
5	rs576109308	34917758	G	A
5	rs6861033	34917846	C	T
5	rs529394313	34917997	A	T
5	rs571877152	34918276	G	A
5	rs567028186	34918358	C	T
5	rs37434	34918415	G	A
5	rs201084578	34918606	G	A
5	rs574303427	34918762	G	A
5	rs543181044	34918819	C	T
5	rs567914839	34919337	G	C
5	rs75273195	34919342	T	C
5	rs181382959	34919637	A	C
5	rs115872165	34919660	G	A
5	rs41270651	34920039	T	G
5	rs37433	34920257	C	T
5	rs12521945	34920329	G	A
5	rs534636682	34920376	T	A
5	rs185186	34920596	A	G
5	rs138349551	34920918	A	G
5	rs557658195	34921538	A	G
5	rs187448715	34921740	A	G
5	rs138820946	34921955	A	C
5	rs141926819	34921956	A	G
5	rs537470059	34922006	C	G
5	rs13188540	34922011	A	G
5	rs72732838	34922519	G	A
5	rs549176663	34922670	G	C
5	rs37432	34922956	G	T
5	rs539777316	34923033	C	T
5	rs201080666	34923245	T	G
5	rs37431	34923435	C	A
5	rs192173693	34923813	G	A
5	rs188872071	34923930	A	G
5	rs182556911	34923933	T	C
5	rs185787861	34924130	C	G
5	rs113249429	34924501	T	C
5	rs3776603	34924502	G	A
5	rs540610318	34924564	C	T
5	rs2270934	34924857	G	A
5	rs116673008	34924912	T	C
5	rs548944152	34925104	A	G
5	rs112241293	34925328	A	T
5	rs115126369	34925508	C	G
5	rs542652030	34925943	A	G
5	rs188626415	34925981	A	G
5	rs111663163	34926172	A	G
5	rs547985687	34926204	T	C
5	rs55813353	34926582	A	T
5	rs27167	34926810	T	C
5	rs538649770	34926946	G	C
5	rs3733822	34927040	G	A
5	rs27166	34927091	C	T
5	rs27165	34927111	A	C
5	rs78370536	34927203	T	C
5	rs78248801	34927326	C	T
5	rs183947277	34927348	T	C
5	rs27164	34927511	T	C
5	rs79836660	34927880	T	C
5	rs559046886	34927946	G	C
5	rs192808797	34928008	A	G
5	rs111912567	34928052	T	C
5	rs150930608	34928079	T	C
5	rs27163	34928347	T	G
5	rs550800898	34928354	G	T
5	rs547005250	34928453	G	A
5	rs10051108	34928463	C	A
5	rs566152498	34928503	A	C
5	rs27162	34928514	C	A
5	rs543761857	34928647	G	C
5	rs116235293	34928649	T	G
5	rs27161	34928716	A	C
5	rs182299167	34928970	G	C
5	rs113830266	34929103	C	A
5	rs146890684	34929121	C	A
5	rs27555	34929368	G	T
5	rs557390625	34929383	T	C
5	rs188254838	34929538	T	C
5	rs544169065	34929660	A	G
5	rs539738733	34930091	G	C
5	rs27160	34930201	T	C
5	rs113219186	34930218	A	G
5	rs143792643	34930280	T	C
5	rs73080663	34930329	G	C
5	rs62356987	34930340	C	T
5	rs113372911	34930376	C	T
5	rs35176895	34930387	C	T
5	rs537944026	34930408	C	G
5	rs531357018	34930720	G	T
5	rs142826994	34931138	G	T
5	rs118106443	34931213	G	C
5	rs147402407	34931319	G	C
5	rs27599	34931599	C	A
5	rs547903556	34931664	G	T
5	rs62356988	34931751	G	A
5	rs37429	34931886	G	T
5	rs115650021	34931970	G	A
5	rs540333082	34932010	G	T
5	rs567223607	34932652	A	C
5	rs529723554	34932671	G	A
5	rs557561992	34948987	C	A
5	rs573167893	34949106	A	G
5	rs114678528	34949192	A	G
5	rs549299496	34949574	A	G
5	rs115313351	34949575	A	G
5	rs146530078	34949616	G	A
5	rs181888042	34949719	A	G
5	rs111775832	34949861	T	G
5	rs72732850	34949949	G	T
5	rs562621938	34950099	A	G
5	rs200120526	34950285	C	A
5	rs115834468	34950404	A	G
5	rs202109126	34950454	T	C
5	rs113180590	34950656	T	C
5	rs147508933	34951110	G	C
5	rs37439	34951150	C	A
5	rs544917390	34951405	G	A
5	rs140032951	34951431	C	T
5	rs184959144	34951455	G	T
5	rs560566063	34951461	A	G
5	rs551720026	34951709	C	T
5	rs191519710	34951757	T	C
5	rs571141253	34951894	T	G
5	rs112829138	34951903	A	G
5	rs536298421	34951926	A	G
5	rs37438	34952081	A	G
5	rs560501088	34952100	C	T
5	rs115328258	34952110	T	C
5	rs532133636	34952256	G	A
5	rs554433359	34952808	A	C
5	rs72732854	34952823	G	A
5	rs184560438	34953073	T	G
5	rs140965834	34953169	T	C
5	rs552249514	34953190	A	G
5	rs142229948	34953248	G	C
5	rs181416799	34953321	G	A
5	rs72732857	34953380	C	T
5	rs573002880	34953480	T	C
5	rs562384161	34953899	G	A
5	rs17244979	34954079	G	C
5	rs574930950	34954333	G	A
5	rs559334521	34954522	A	G
5	rs37437	34954588	T	C
5	rs548394390	34954606	A	T
5	rs146933471	34954704	A	G
5	rs201932309	34954740	G	A
5	rs35999194	34954770	G	A
5	rs535489147	34954926	C	T
5	rs12163995	34955244	T	A
5	rs17304438	34955550	A	G
5	rs544056205	34955574	G	A
5	rs533216744	34955843	A	G
5	rs182938656	34955932	A	G
5	rs12517549	34956019	A	G
5	rs539689547	34956112	T	C
5	rs553237802	34956113	G	C
5	rs533150450	34956264	G	A
5	rs163723	34956294	C	T
5	rs17304494	34956609	T	C
5	rs192170323	34956757	T	C
5	rs56286935	34956840	T	C
5	rs558266575	34956870	G	A
5	rs251636	34957444	T	C
5	rs62356992	34957601	A	G
5	rs12153787	34957827	G	A
5	rs139932025	34957852	A	G
5	rs531532381	34958030	T	C
5	rs538553201	34958301	A	G
5	rs376917414	34958333	A	G
5	rs574179430	34958473	G	C
5	rs556102839	34958608	A	G
5	rs57148411	34958855	G	A
5	rs190361168	34958958	G	A
5	rs547498472	34959076	T	C
5	rs7733880	34959615	C	T
5	rs529914945	34959785	A	G
5	rs565602984	34960089	A	G
5	rs527941371	34960403	G	A
5	rs7719119	34960515	G	A
5	rs115519665	34960778	G	A
5	rs138981563	34961068	T	C
5	rs10755257	34961196	A	G
5	rs563350377	34961222	T	G
5	rs153008	34961357	C	G
5	rs10941225	34961480	A	T
5	rs146381853	34961544	C	T
5	rs17304626	34961583	T	G
5	rs17304654	34961672	T	C
5	rs62357019	34961704	G	A
5	rs6870670	34962147	G	T
5	rs6871199	34962470	A	T
5	rs114021680	34962703	A	G
5	rs62357020	34962914	T	C
5	rs185541314	34962954	A	G
5	rs6895064	34962978	G	A
5	rs150771882	34962994	A	T
5	rs111999784	34963117	G	A
5	rs575833864	34963247	A	T
5	rs544389331	34963252	G	A
5	rs553615338	34963673	C	T
5	rs113613760	34963884	T	C
5	rs140324550	34963912	T	C
5	rs577900627	34963975	T	C
5	rs115828844	34964003	G	A
5	rs184011710	34964317	C	G
5	rs182570257	34964620	G	A
5	rs6451176	34964837	C	T
5	rs550123730	34965036	G	A
5	rs11956668	34965265	A	G
5	rs185289951	34965324	C	A
5	rs538217891	34965440	C	A
5	rs1115964	34965682	T	G
5	rs188603080	34965985	A	G
5	rs193141376	34966027	G	T
5	rs532057265	34966178	G	T
5	rs145907205	34966561	C	T
5	rs186929537	34966974	A	G
5	rs2397416	34967114	A	G
5	rs35566392	34967123	T	C
5	rs142802062	34967195	C	T
5	rs558560126	34967325	T	C
5	rs534292906	34967351	A	T
5	rs189781817	34967455	A	G
5	rs138676141	34967717	C	T
5	rs149379223	34967788	G	A
5	rs467286	34968126	T	C
5	rs186589641	34968275	T	C
5	rs148460537	34968289	T	C
5	rs572604253	34968290	A	G
5	rs10941226	34968302	T	C
5	rs62357021	34968417	A	C
5	rs13328199	34968497	A	T
5	rs13328158	34968499	T	G
5	rs191323695	34968525	A	G
5	rs183237724	34968687	T	C
5	rs147227913	34968782	C	G
5	rs554823686	34968977	G	A
5	rs530835848	34969494	T	C
5	rs532831818	34969587	G	A
5	rs183917483	34970014	G	C
5	rs548735565	34970121	G	A
5	rs188240257	34970207	T	A
5	rs542005333	34970482	G	T
5	rs73080695	34970690	G	A
5	rs73764077	34970802	A	T
5	rs573148878	34970966	T	A
5	rs148988999	34971090	A	G
5	rs550845282	34971156	T	C
5	rs571085503	34971167	T	G
5	rs12152945	34971268	G	A
5	rs460053	34971390	G	A
5	rs56060024	34971760	T	C
5	rs181834834	34971769	G	C
5	rs566863117	34971971	T	C
5	rs575832266	34972146	A	T
5	rs185233947	34972219	A	G
5	rs557674363	34972233	T	C
5	rs17304710	34972234	A	G
5	rs183018484	34972483	T	C
5	rs186363654	34972484	A	G
5	rs62357023	34972686	A	T
5	rs558275999	34972734	G	A
5	rs147191582	34972745	C	G
5	rs553626736	34972790	G	A
5	rs191669710	34972851	A	G
5	rs62357024	34972872	T	A
5	rs533344220	34973031	G	T
5	rs144583146	34973066	G	A
5	rs567183156	34973640	T	G
5	rs34531945	34973719	C	T
5	rs73080698	34973812	G	A
5	rs7710189	34973989	G	A
5	rs11749934	34973992	G	C
5	rs569957133	34974295	T	C
5	rs573461392	34974690	C	T
5	rs72732864	34974694	A	T
5	rs251642	34974835	G	A
5	rs192549316	34975060	A	G
5	rs141330462	34975156	T	G
5	rs189741892	34975178	G	A
5	rs74384671	34975352	C	T
5	rs538890964	34975813	C	A
5	rs186079124	34975983	A	G
5	rs76147276	34976026	G	C
5	rs13158182	34976174	A	G
5	rs142436618	34976614	C	G
5	rs573175106	34976692	A	T
5	rs76916148	34976717	G	A
5	rs74347554	34976858	T	G
5	rs568438534	34977148	G	A
5	rs142791337	34977188	A	G
5	rs163585	34977408	T	C
5	rs153009	34977542	A	G
5	rs575458361	34977551	G	A
5	rs73082704	34977834	G	A
5	rs62357025	34977973	T	C
5	rs62357026	34978035	T	G
5	rs163587	34978147	C	G
5	rs58885582	34978152	G	A
5	rs163588	34978170	A	G
5	rs459855	34978214	A	G
5	rs465034	34978215	G	A
5	rs550977426	34978317	C	T
5	rs163589	34978489	T	G
5	rs6451177	34978854	G	C
5	rs6451178	34978915	G	A
5	rs6451179	34978929	A	G
5	rs163590	34978995	T	C
5	rs6898482	34979363	A	C
5	rs6898640	34979441	T	C
5	rs117606675	34979456	C	T
5	rs58864978	34979550	G	A
5	rs182968687	34979602	A	T
5	rs57713781	34979606	C	T
5	rs163591	34979803	T	G
5	rs115312280	34980117	G	A
5	rs62357027	34980165	G	A
5	rs146203391	34980240	A	G
5	rs187556978	34980397	C	T
5	rs163592	34980516	G	A
5	rs183980126	34980537	C	T
5	rs142394420	34980704	T	C
5	rs77784191	34980851	T	C
5	rs79965182	34980865	G	A
5	rs74635142	34980875	G	A
5	rs191922465	34980910	C	T
5	rs185637594	34981012	A	T
5	rs116548793	34981183	T	C
5	rs112063457	34981477	T	C
5	rs544961643	34981478	A	G
5	rs188264769	34981704	G	C
5	rs112325368	34981899	A	C
5	rs112598091	34981920	T	C
5	rs141370342	34981964	T	C
5	rs62357028	34981996	A	G
5	rs148073246	34982012	A	G
5	rs186672308	34982053	G	T
5	rs192454202	34982084	C	T
5	rs116116288	34982167	T	C
5	rs559715027	34982202	C	G
5	rs113335496	34982294	A	T
5	rs62357029	34982300	A	G
5	rs76492239	34982303	C	T
5	rs112685755	34982311	C	T
5	rs552425016	34982329	C	G
5	rs12188303	34982456	G	A
5	rs163593	34982619	A	G
5	rs191586753	34982666	T	A
5	rs73082720	34983061	A	C
5	rs573122341	34983297	T	C
5	rs539937015	34984342	G	A
5	rs368446479	34984392	A	G
5	rs149416233	34984447	A	C
5	rs543812076	34984521	T	C
5	rs79022591	34984542	T	C
5	rs114410648	34984802	A	G
5	rs547087043	34984900	T	C
5	rs180723669	34985061	C	T
5	rs147738080	34985154	A	G
5	rs113423037	34985262	G	A
5	rs114073958	34985291	A	G
5	rs187149413	34985392	T	C
5	rs112549971	34985400	C	T
5	rs191577972	34985577	A	G
5	rs571226356	34985601	G	A
5	rs533508237	34985629	C	G
5	rs74349899	34985827	C	G
5	rs163721	34986020	C	T
5	rs182409925	34986301	C	G
5	rs571165390	34986384	T	C
5	rs56086225	34986440	T	C
5	rs187013080	34986667	C	A
5	rs163594	34986704	C	A
5	rs573951721	34986854	G	A
5	rs10521020	34986864	C	T
5	rs564729535	34986939	A	C
5	rs185012513	34987163	G	T
5	rs188660574	34987513	A	G
5	rs11957653	34987541	T	C
5	rs56913136	34987639	C	T
5	rs137855932	34987759	G	A
5	rs77096654	34988005	A	G
5	rs192235	34988020	C	T
5	rs193011199	34988541	G	A
5	rs184562898	34988587	T	A
5	rs150526953	34988629	A	G
5	rs570022355	34988896	A	T
5	rs139370251	34988905	T	G
5	rs149609079	34988941	T	G
5	rs534793400	34988964	T	C
5	rs574518550	34988977	G	A
5	rs149151	34989000	G	A
5	rs561333052	34989007	T	C
5	rs528126212	34989265	C	A
5	rs113675115	34989517	A	G
5	rs72732874	34989630	T	C
5	rs554730835	34989846	C	T
5	rs183296551	34989931	G	A
5	rs572724720	34989986	C	G
5	rs552566242	34990220	A	T
5	rs78502695	34990243	T	C
5	rs4703485	34990300	A	T
5	rs572495205	34990450	A	G
5	rs4703486	34990484	T	C
5	rs163595	34990495	A	T
5	rs163596	34990818	T	C
5	rs183367007	34990826	G	C
5	rs535722449	34990972	T	C
5	rs163597	34991062	C	A
5	rs574776164	34991231	C	A
5	rs62357031	34991418	T	G
5	rs564527126	34991574	A	G
5	rs189462883	34991620	G	A
5	rs4703488	34991809	C	T
5	rs4703489	34991859	T	C
5	rs163598	34991923	G	A
5	rs163599	34991946	G	A
5	rs80129710	34992123	G	A
5	rs576013963	34992232	T	C
5	rs62357032	34992451	C	G
5	rs163600	34992556	G	A
5	rs16870191	34992876	T	C
5	rs575942721	34992940	G	A
5	rs16870205	34993030	T	C
5	rs67475635	34993184	G	C
5	rs11744796	34993215	A	G
5	rs191327949	34993305	T	C
5	rs12186432	34993634	G	A
5	rs1560523	34993836	T	A
5	rs183404239	34993915	A	G
5	rs9764646	34993917	A	G
5	rs545534259	34994107	T	C
5	rs74802687	34994121	A	G
5	rs187825344	34994141	A	G
5	rs606241	34994143	A	G
5	rs72732877	34994352	A	G
5	rs571728032	34994364	G	A
5	rs79209917	34994549	T	A
5	rs9687411	34994600	T	C
5	rs9687430	34994827	T	G
5	rs116964014	34994951	C	T
5	rs541566692	34995534	G	A
5	rs560017206	34995742	G	T
5	rs184519917	34995855	A	G
5	rs377543342	34995931	A	G
5	rs189451590	34995995	T	A
5	rs543609863	34996017	C	T
5	rs185555606	34996156	A	G
5	rs73082741	34996358	C	T
5	rs553023529	34996450	A	G
5	rs141968265	34996617	G	A
5	rs181515290	34996626	G	C
5	rs192078903	34996750	T	C
5	rs17304955	34996900	T	C
5	rs562113528	34996982	T	A
5	rs17245616	34997038	T	G
5	rs116251700	34997052	C	A
5	rs570606001	34997123	A	G
5	rs184032467	34997231	T	C
5	rs111624105	34997318	G	A
5	rs4518366	34997389	A	G
5	rs544668512	34997524	A	G
5	rs147528078	34997575	T	C
5	rs4357012	34997883	C	T
5	rs149978651	34998231	T	C
5	rs529230833	34998484	G	C
5	rs60475980	34998619	A	C
5	rs16899972	34998778	C	A
5	rs200627716	34998865	A	G
5	rs16899974	34998877	A	C
5	rs17245714	34998894	C	G
5	rs116567467	34999004	T	C
5	rs16899975	34999057	C	G
5	rs77117323	34999145	T	C
5	rs163839	34999522	A	G
5	rs553802319	34999582	T	C
5	rs576215394	34999669	A	G
5	rs10472256	34999914	A	G
5	rs143643984	34999992	T	C
5	rs551746420	34999993	C	T
5	rs553740983	35000109	T	C
5	rs567357564	35000124	A	G
5	rs9292570	35000312	C	T
5	rs163838	35000525	A	G
5	rs541369129	35000571	T	C
5	rs7737763	35000653	T	C
5	rs144161123	35000737	T	C
5	rs7717823	35000795	T	C
5	rs76445281	35000853	T	A
5	rs78263577	35001020	A	G
5	rs163910	35001208	A	G
5	rs163909	35001218	C	A
5	rs163908	35001317	T	A
5	rs111800866	35001602	T	C
5	rs13169995	35001678	C	G
5	rs13170299	35001859	A	G
5	rs13173819	35001963	T	C
5	rs13174300	35002251	A	C
5	rs543798158	35002298	A	T
5	rs532424750	35002327	T	A
5	rs552658342	35002337	T	C
5	rs6888701	35002512	T	A
5	rs138556804	35002544	T	C
5	rs537336797	35002588	T	C
5	rs13360881	35002750	C	G
5	rs163837	35002766	T	C
5	rs193034919	35002773	C	T
5	rs568212039	35002884	C	G
5	rs79027080	35002991	T	C
5	rs147544524	35003058	A	G
5	rs468327	35003112	A	G
5	rs192454917	35003377	T	C
5	rs188256564	35003479	T	G
5	rs1979723	35003523	C	T
5	rs550490222	35003562	T	A
5	rs533032943	35003623	C	G
5	rs115698965	35003738	T	C
5	rs113505053	35004123	C	A
5	rs546445392	35004141	C	T
5	rs78600797	35004169	G	A
5	rs190038595	35004247	G	C
5	rs540040795	35004267	G	C
5	rs78078037	35004413	T	C
5	rs536199338	35004454	A	G
5	rs76580128	35004841	A	G
5	rs4538595	35005021	C	T
5	rs185262585	35005133	A	G
5	rs2894886	35005140	A	T
5	rs189537780	35005313	A	G
5	rs531168875	35005321	C	T
5	rs191691349	35005441	T	C
5	rs55781124	35005619	T	C
5	rs571343206	35005701	C	T
5	rs192668491	35005782	T	A
5	rs576281781	35005922	T	C
5	rs1428281	35006151	C	T
5	rs2195352	35006192	A	G
5	rs1428282	35006295	C	T
5	rs533935719	35006301	G	A
5	rs535969082	35006321	G	A
5	rs141090391	35006371	C	T
5	rs375864104	35006673	T	C
5	rs184852804	35006822	A	T
5	rs114421713	35006938	A	T
5	rs163841	35007085	A	G
5	rs534946404	35007173	T	G
5	rs62357033	35007291	T	C
5	rs13163727	35007535	T	C
5	rs377643267	35007577	T	C
5	rs141791106	35007672	T	G
5	rs149642495	35007921	T	G
5	rs141933764	35008126	A	G
5	rs13178208	35008262	T	C
5	rs139611169	35008268	A	G
5	rs6893268	35008692	T	C
5	rs561947024	35008829	G	A
5	rs559833622	35009345	G	A
5	rs569413297	35009509	A	T
5	rs34623800	35009593	T	C
5	rs2397417	35009657	T	C
5	rs74662324	35009723	C	A
5	rs183417614	35009781	T	A
5	rs543990588	35009861	T	A
5	rs200965634	35010279	G	T
5	rs557498168	35010395	C	T
5	rs574751901	35010401	C	A
5	rs4991043	35010456	T	C
5	rs557146914	35010513	C	G
5	rs4703491	35010653	T	G
5	rs4703492	35010657	C	G
5	rs11960801	35010872	T	C
5	rs62357034	35010950	T	G
5	rs55687280	35011155	G	A
5	rs4703493	35011489	T	C
5	rs151093804	35011523	G	C
5	rs115151139	35011870	C	T
5	rs34186735	35012063	A	G
5	rs344166	35012107	A	C
5	rs55895806	35012118	G	A
5	rs11745961	35012234	C	A
5	rs1816248	35012345	C	T
5	rs11745992	35012348	G	A
5	rs186937	35012425	C	T
5	rs543689271	35012605	T	A
5	rs189166973	35012676	C	A
5	rs527687588	35012719	A	G
5	rs547827883	35012834	C	G
5	rs114286107	35013058	T	C
5	rs181398397	35013202	G	A
5	rs150278377	35013325	C	T
5	rs530201816	35013414	A	C
5	rs563444197	35013432	T	A
5	rs185559573	35013606	T	C
5	rs2162825	35013618	T	C
5	rs550872430	35013726	C	A
5	rs1973391	35013747	T	C
5	rs574906354	35013823	T	G
5	rs116605914	35014171	A	G
5	rs202180854	35014188	G	A
5	rs187873532	35014286	T	C
5	rs12516082	35014299	T	C
5	rs190627264	35014450	T	C
5	rs163840	35014462	A	G
5	rs537776739	35014483	A	G
5	rs557357585	35014507	A	G
5	rs74824388	35014713	G	A
5	rs17246034	35014723	G	A
5	rs344165	35014881	A	G
5	rs149200793	35015197	T	C
5	rs344164	35015198	A	G
5	rs114995669	35015229	T	C
5	rs163907	35015297	C	T
5	rs163906	35015366	T	C
5	rs575118562	35015368	A	C
5	rs564047578	35015381	G	A
5	rs163905	35015478	C	T
5	rs163904	35015485	T	A
5	rs534817809	35015663	C	T
5	rs13178458	35015682	T	C
5	rs146892658	35015721	A	G
5	rs540173426	35015788	T	C
5	rs344163	35015827	A	C
5	rs564556991	35015950	G	A
5	rs74212024	35016036	A	G
5	rs72732889	35016185	C	T
5	rs59760976	35016365	G	A
5	rs571375445	35016408	A	G
5	rs553793725	35016513	C	A
5	rs186272766	35017172	G	T
5	rs536581777	35017375	G	T
5	rs531606257	35017619	T	C
5	rs573454412	35017686	G	A
5	rs173157	35017886	C	T
5	rs139091528	35018042	T	C
5	rs561016004	35018199	C	T
5	rs163903	35018306	G	C
5	rs149609	35018330	T	C
5	rs558648402	35018745	T	C
5	rs530263940	35018805	T	C
5	rs344147	35019245	G	C
5	rs547830834	35019621	A	T
5	rs184123187	35019681	C	T
5	rs201135922	35019918	T	G
5	rs183938843	35020034	G	A
5	rs140646852	35020097	G	C
5	rs547769164	35020630	G	C
5	rs550995179	35021325	C	T
5	rs191679549	35021640	G	A
5	rs142985398	35021871	T	A
5	rs62358260	35021892	T	A
5	rs74519055	35022011	A	G
5	rs149415421	35022207	T	A
5	rs13187164	35022258	A	G
5	rs570782204	35022483	C	G
5	rs575451717	35022600	C	T
5	rs181569811	35022602	G	C
5	rs173169	35022637	A	G
5	rs550997728	35023002	T	C
5	rs344519	35023034	T	C
5	rs555106659	35023109	C	A
5	rs344518	35023187	A	T
5	rs2115166	35023282	G	A
5	rs562219977	35023332	G	C
5	rs62358261	35023440	G	A
5	rs13155120	35023520	A	G
5	rs56144819	35023622	G	T
5	rs143234560	35023630	T	C
5	rs537640654	35023702	T	C
5	rs58035126	35023824	C	G
5	rs344517	35023825	T	G
5	rs189541934	35023903	G	A
5	rs74930838	35023945	A	G
5	rs549005803	35024156	T	C
5	rs180762	35024258	C	A
5	rs67542136	35024288	A	G
5	rs182567040	35024289	T	C
5	rs11949088	35024325	T	A
5	rs237553	35024618	A	C
5	rs56362812	35024753	A	G
5	rs55990414	35024791	T	C
5	rs2567642	35024802	A	G
5	rs2642675	35024836	C	G
5	rs10070227	35024934	G	A
5	rs576395615	35024943	T	C
5	rs11956455	35024967	T	C
5	rs13165070	35025292	T	C
5	rs344516	35025374	A	G
5	rs1808007	35025423	A	G
5	rs62358265	35025431	A	G
5	rs532922016	35025599	T	C
5	rs344515	35025770	G	A
5	rs375236288	35025997	A	G
5	rs344514	35026237	T	C
5	rs13170466	35026239	T	C
5	rs200638973	35026647	A	C
5	rs344513	35026683	A	G
5	rs566354735	35026728	A	G
5	rs539222186	35026856	A	C
5	rs540708490	35027164	G	C
5	rs34248297	35027171	G	C
5	rs570592967	35027596	G	A
5	rs569452015	35027748	C	T
5	rs344512	35027754	A	G
5	rs181894125	35027770	C	G
5	rs13158903	35027807	C	T
5	rs13172280	35027911	C	T
5	rs531268714	35027925	A	G
5	rs148807030	35027940	G	C
5	rs533209558	35027984	C	T
5	rs3816929	35028035	T	C
5	rs139941594	35028052	A	G
5	rs35058264	35028196	A	C
5	rs463290	35028260	G	C
5	rs62828860	35028261	G	T
5	rs3816930	35028272	T	C
5	rs546637840	35028374	T	C
5	rs75092165	35028512	G	C
5	rs78764512	35028535	C	T
5	rs62358268	35028727	A	G
5	rs344511	35028877	G	A
5	rs555631602	35028952	T	C
5	rs344510	35029226	G	C
5	rs237552	35029254	A	G
5	rs577883259	35029350	T	C
5	rs75507118	35029361	A	G
5	rs114295061	35029372	T	A
5	rs545187813	35029511	C	T
5	rs529692403	35029640	G	A
5	rs344509	35029653	A	G
5	rs344508	35029666	C	G
5	rs190951057	35029771	G	A
5	rs344507	35029862	A	G
5	rs344506	35029899	T	C
5	rs565412517	35029970	C	T
5	rs344505	35029977	T	C
5	rs425572	35030246	T	C
5	rs10521021	35030311	G	T
5	rs395380	35030335	G	A
5	rs421655	35030340	T	C
5	rs344504	35030357	G	A
5	rs567026581	35030404	A	G
5	rs531973242	35030544	T	C
5	rs551782393	35030545	A	G
5	rs13163967	35030614	A	C
5	rs75489604	35030615	A	C
5	rs550196194	35030695	G	C
5	rs570406477	35030697	A	T
5	rs6878012	35030765	G	C
5	rs11959896	35030830	C	T
5	rs6882350	35030922	G	A
5	rs10941228	35030963	G	C
5	rs10941229	35030976	T	C
5	rs465974	35031048	G	A
5	rs139959193	35031090	G	A
5	rs116382306	35031241	A	G
5	rs344162	35031312	A	C
5	rs163900	35031338	A	G
5	rs115410924	35031422	A	G
5	rs200280580	35032058	A	T
5	rs148387068	35032067	A	T
5	rs528473757	35032079	T	A
5	rs550313346	35032212	T	C
5	rs189268719	35032295	C	G
5	rs13174311	35032345	T	C
5	rs163899	35032463	A	G
5	rs13174848	35032542	A	G
5	rs550648959	35032653	A	G
5	rs190726189	35032660	T	C
5	rs237252	35032769	G	A
5	rs546805742	35032781	G	T
5	rs577843101	35033027	A	G
5	rs2291698	35033047	T	C
5	rs2291699	35033225	A	G
5	rs2291700	35033243	A	T
5	rs149959190	35033269	G	A
5	rs2291701	35033526	T	C
5	rs180749	35033605	G	A
5	rs144816749	35033631	A	G
5	rs199967737	35033683	T	A
5	rs2291702	35033706	C	T
5	rs529082806	35033890	T	C
5	rs344159	35034008	G	A
5	rs183075179	35034035	G	A
5	rs344158	35034094	C	A
5	rs455423	35034130	T	C
5	rs77266500	35034319	C	A
5	rs547108896	35034357	C	A
5	rs567317897	35034369	G	A
5	rs13185264	35034419	A	C
5	rs4703495	35034473	T	C
5	rs186936	35034498	A	T
5	rs344157	35034700	A	G
5	rs13185749	35034704	T	C
5	rs35314502	35034831	G	C
5	rs140785363	35035096	A	G
5	rs536690691	35035134	T	C
5	rs78167129	35035518	C	T
5	rs344156	35035579	A	G
5	rs180748	35035609	A	G
5	rs149274	35035618	C	T
5	rs344155	35035768	T	G
5	rs168249	35035794	T	G
5	rs186935	35035824	C	A
5	rs344154	35035863	A	G
5	rs185525101	35036033	C	T
5	rs464190	35036036	G	A
5	rs186934	35036078	G	A
5	rs464086	35036097	A	G
5	rs189227644	35036119	C	T
5	rs566193182	35036138	T	C
5	rs534503709	35036139	T	G
5	rs71615838	35036203	G	T
5	rs556876343	35036291	A	T
5	rs35550809	35036342	A	G
5	rs344153	35036364	T	A
5	rs344152	35036398	G	A
5	rs192613342	35036429	A	G
5	rs530374738	35036438	A	C
5	rs535143225	35036636	T	G
5	rs12519332	35036718	A	G
5	rs188818045	35036768	G	A
5	rs10060650	35036813	C	T
5	rs10060652	35036817	C	T
5	rs37368	35036997	T	C
5	rs171081	35037006	T	C
5	rs201219722	35037014	C	T
5	rs37369	35037115	T	C
5	rs61742512	35037135	T	C
5	rs16870794	35037139	G	C
5	rs375239836	35037213	A	G
5	rs72734512	35037230	A	C
5	rs10941230	35037672	C	G
5	rs40199	35037681	G	A
5	rs374417814	35037814	A	G
5	rs537945469	35037921	C	A
5	rs112802464	35037938	T	C
5	rs13177884	35038178	T	C
5	rs6892674	35038424	C	T
5	rs537883955	35038533	C	G
5	rs11952305	35038582	C	A
5	rs553309720	35038667	G	C
5	rs189172435	35038697	C	G
5	rs188277454	35038900	A	G
5	rs562819526	35038963	A	G
5	rs575568304	35039319	G	A
5	rs2279651	35039437	A	G
5	rs138526600	35039443	T	A
5	rs37370	35039486	C	T
5	rs147289420	35039722	A	G
5	rs186679355	35039807	C	T
5	rs139249902	35039977	C	T
5	rs17306298	35040081	T	C
5	rs11950974	35040113	C	T
5	rs181856142	35040189	A	G
5	rs37371	35040230	A	G
5	rs577426008	35040275	C	A
5	rs540597414	35040621	G	A
5	rs138213524	35040714	G	A
5	rs374357224	35040757	A	G
5	rs2270557	35040921	A	G
5	rs186394840	35041010	T	C
5	rs111978325	35041329	G	A
5	rs58918979	35041541	G	A
5	rs188386308	35041629	A	C
5	rs541678416	35041860	T	C
5	rs559898698	35041953	G	T
5	rs112361861	35042043	A	G
5	rs563710247	35042094	C	A
5	rs181898345	35042121	A	G
5	rs37373	35042158	C	T
5	rs37374	35042203	G	A
5	rs550905512	35042272	C	G
5	rs572988497	35042700	G	A
5	rs10521022	35043020	T	C
5	rs10521023	35043115	A	G
5	rs539383950	35043291	A	T
5	rs13167284	35043475	T	C
5	rs112241357	35043499	A	G
5	rs142596002	35043682	T	G
5	rs37375	35044041	C	T
5	rs13171891	35044076	T	C
5	rs13172279	35044165	T	G
5	rs187576792	35044259	T	C
5	rs28305	35044298	C	G
5	rs6896900	35044541	T	C
5	rs748340	35044625	G	A
5	rs148106876	35044644	T	C
5	rs37376	35044716	G	C
5	rs10038101	35044888	A	G
5	rs535754274	35044975	T	G
5	rs578156603	35045117	T	G
5	rs187490	35045127	G	A
5	rs189457794	35045316	C	T
5	rs181849553	35045406	T	C
5	rs7702911	35045485	T	A
5	rs37377	35045494	G	T
5	rs537818157	35045509	C	A
5	rs13177986	35045533	C	A
5	rs40200	35045745	A	G
5	rs11952373	35045766	C	G
5	rs37379	35045826	A	G
5	rs11959527	35045895	C	A
5	rs560677515	35045934	A	G
5	rs532037204	35046018	A	G
5	rs181406769	35046034	A	G
5	rs571661718	35046040	C	T
5	rs37380	35046093	T	C
5	rs567773641	35046102	C	G
5	rs2003147	35046130	C	A
5	rs558453326	35046162	A	G
5	rs78719654	35046330	G	T
5	rs146940972	35046392	T	C
5	rs75431142	35046400	G	A
5	rs74748140	35046457	G	A
5	rs13184057	35046744	T	G
5	rs40443	35046797	T	C
5	rs35275390	35046823	A	G
5	rs138905802	35046901	T	C
5	rs565533976	35046906	T	C
5	rs37381	35047211	A	G
5	rs186114159	35047338	C	G
5	rs541725356	35047448	C	T
5	rs10223177	35047545	T	C
5	rs548459310	35047678	A	G
5	rs187106421	35047690	T	C
5	rs550330444	35047780	G	A
5	rs10223180	35047807	T	C
5	rs40201	35047845	T	C
5	rs141794506	35048036	C	T
5	rs187358613	35048042	A	C
5	rs578140182	35048098	T	C
5	rs185405772	35048130	T	C
5	rs529587901	35048216	A	G
5	rs40529	35048572	C	G
5	rs13177669	35048602	C	G
5	rs74506298	35048635	A	G
5	rs572938811	35048649	G	A
5	rs575337026	35048769	A	T
5	rs114150013	35048778	A	G
5	rs192218967	35048833	C	T
5	rs548800258	35048869	T	C
5	rs147375369	35048946	A	G
5	rs116437290	35048970	A	G
5	rs577946911	35049224	A	G
5	rs148997013	35049285	C	G
5	rs181257191	35049561	G	A
5	rs553740608	35049902	C	T
5	rs115152428	35049996	T	C
5	rs192192104	35050102	C	T
5	rs564680708	35050136	G	C
5	rs560595144	35050195	T	C
5	rs551894798	35050303	T	C
5	rs533926424	35050333	T	C
5	rs1587059	35050508	G	C
5	rs114992604	35050581	G	A
5	rs192837285	35051103	A	G
5	rs16871039	35051232	T	C
5	rs567217695	35051435	A	G
5	rs193241114	35051555	C	T
5	rs549506444	35051990	G	C
5	rs115565909	35052508	C	T
5	rs73091118	35052599	G	C
5	rs11742793	35052774	C	T
5	rs191805286	35052823	T	C
5	rs114900067	35052846	T	C
5	rs10941231	35052896	G	A
5	rs185217270	35053452	G	A
5	rs182385255	35053529	T	C
5	rs149677436	35053532	T	C
5	rs114410585	35053715	A	G
5	rs2217286	35054333	T	C
5	rs116026616	35054355	T	C
5	rs146852472	35054388	T	C
5	rs189557307	35054415	A	G
5	rs76245755	35054426	G	A
5	rs10941232	35054639	G	A
5	rs10805603	35054685	A	T
5	rs530844835	35054694	A	G
5	rs76711651	35054941	C	G
5	rs150201392	35055283	A	G
5	rs115682652	35055428	A	G
5	rs59980378	35055491	A	G
5	rs531053770	35055866	T	C
5	rs188110524	35056180	C	T
5	rs185353023	35056294	C	A
5	rs146973753	35056719	T	C
5	rs180953317	35056959	T	C
5	rs76647272	35057218	C	T
5	rs1967132	35058210	T	C
5	rs62355477	35058484	C	T
5	rs143947313	35058599	C	T
5	rs543375564	35058606	C	T
5	rs148647515	35058611	T	G
5	rs568140187	35058694	A	G
5	rs191683908	35058954	T	C
5	rs538652427	35059079	C	T
5	rs371913	35059174	A	G
5	rs379899	35059177	C	G
5	rs190965260	35059376	T	A
5	rs115914457	35059713	A	C
5	rs114191468	35059768	G	C
5	rs536847618	35059818	C	T
5	rs192712297	35059921	C	T
5	rs563374385	35060000	G	A
5	rs249524	35060054	G	C
5	rs249523	35060067	G	C
5	rs114977844	35060121	T	A
5	rs114427167	35060216	A	G
5	rs184719110	35060219	C	T
5	rs188439850	35060263	G	T
5	rs249522	35060319	T	C
5	rs173627	35060501	T	C
5	rs249521	35060513	G	A
5	rs392279	35060731	C	T
5	rs554529453	35061148	C	T
5	rs387032	35061731	C	T
5	rs192466439	35061885	C	T
5	rs147879910	35061973	G	A
5	rs553116332	35061995	C	G
5	rs401694	35062618	T	C
5	rs572767794	35062701	G	A
5	rs141727483	35062856	C	G
5	rs528612242	35062984	T	A
5	rs542037241	35062985	C	T
5	rs531094388	35063098	C	T
5	rs1010119	35063117	C	T
5	rs112461	35063292	T	A
5	rs569102955	35063382	G	C
5	rs577523156	35063486	C	T
5	rs74675950	35063865	T	C
5	rs537652454	35064061	A	G
5	rs73091133	35064235	G	A
5	rs573329759	35064360	A	C
5	rs1057829	35064460	C	G
5	rs1057828	35064515	A	C
5	rs73091139	35064739	T	C
5	rs562971710	35064825	G	C
5	rs533824031	35064957	A	C
5	rs547332286	35064973	G	A
5	rs56251626	35065024	G	C
5	rs192521410	35065437	G	C
5	rs62355478	35065650	T	C
5	rs549351181	35065799	T	G
5	rs567884172	35066551	T	C
5	rs548350580	35066904	C	T
5	rs147916641	35066934	T	C
5	rs558890508	35066959	A	G
5	rs141537251	35067024	T	C
5	rs37367	35067160	T	C
5	rs114771776	35067481	T	C
5	rs577009790	35067576	C	T
5	rs546067383	35067600	T	C
5	rs115229432	35067982	G	C
5	rs79469561	35068238	T	C
5	rs78373811	35068248	C	G
5	rs542173131	35068542	A	G
5	rs35485069	35068613	G	T
5	rs528735654	35068804	A	T
5	rs78921428	35068843	A	T
5	rs3836808	35069249	G	C
5	rs201454865	35069358	C	A
5	rs193080176	35069450	A	G
5	rs115916922	35069723	A	G
5	rs186609463	35069966	A	G
5	rs72734529	35070042	C	G
5	rs73091143	35070057	A	T
5	rs557632708	35070421	C	G
5	rs138311481	35070500	A	G
5	rs182103757	35070712	A	G
5	rs567036693	35070838	A	G
5	rs575835282	35070931	C	G
5	rs544539278	35070992	T	C
5	rs578051304	35071071	C	T
5	rs181258654	35071165	C	A
5	rs61563078	35071187	G	A
5	rs37366	35071858	G	C
5	rs7714636	35072146	T	C
5	rs542718031	35072276	G	C
5	rs37364	35072380	G	T
5	rs57717665	35072620	G	A
5	rs138100102	35072685	T	C
5	rs72478580	35072712	G	T
5	rs79999865	35073083	T	C
5	rs557321898	35073084	A	G
5	rs529621993	35073205	C	T
5	rs58129107	35073247	G	A
```
