## Supplementary material for "Dopamine and schizophrenia from bench to bedside: Discovery of a striatal co-expression risk gene set that predicts in vivo measures of striatal function": Compressed zipped directory containing SNPs used to compute the C80-PRS: C80.g1000 (part 43 of 141)

```
5	rs562208007	35073907	C	T
5	rs547956969	35074223	A	C
5	rs542419094	35074425	A	G
5	rs249539	35074588	T	A
5	rs148874043	35074807	T	C
5	rs115139851	35074966	T	C
5	rs532700197	35075054	G	A
5	rs7713977	35075239	T	C
5	rs7714369	35075320	A	G
5	rs7734225	35075340	G	T
5	rs7714144	35075353	T	C
5	rs529491848	35075430	T	C
5	rs191605126	35075597	C	T
5	rs144575761	35075633	A	G
5	rs572830052	35075658	A	G
5	rs112524273	35076238	G	T
5	rs188006774	35076637	T	C
5	rs556029826	35076671	C	T
5	rs564500897	35076911	T	C
5	rs249540	35076994	C	A
5	rs553841733	35077204	T	C
5	rs192952249	35077208	T	G
5	rs536068639	35077234	G	A
5	rs184227736	35077262	G	A
5	rs189368235	35077263	C	T
5	rs144199509	35077330	T	C
5	rs181540877	35077463	A	C
5	rs564501744	35077497	C	G
5	rs567370907	35077575	C	G
5	rs538499444	35077801	T	C
5	rs151217318	35077830	T	C
5	rs189732039	35077847	C	A
5	rs567596105	35078162	C	T
5	rs60130755	35078241	A	G
5	rs541007284	35078311	C	A
5	rs116313208	35078370	A	G
5	rs188053675	35078382	T	A
5	rs249541	35078579	A	G
5	rs145535916	35078698	A	C
5	rs148019517	35078728	T	C
5	rs527886917	35078906	A	C
5	rs567880887	35079041	T	C
5	rs143460517	35079042	G	A
5	rs143333876	35079416	G	A
5	rs147394838	35079778	T	G
5	rs539458860	35079865	T	C
5	rs541956016	35079872	G	C
5	rs6861155	35079985	T	A
5	rs563654300	35080088	G	T
5	rs6883056	35080145	C	T
5	rs192159965	35080245	T	A
5	rs530751020	35080253	G	A
5	rs190298046	35080744	A	C
5	rs541932344	35080793	T	C
5	rs144689094	35081036	T	C
5	rs542194760	35081220	T	C
5	rs113983456	35081411	G	C
5	rs551062048	35081592	T	C
5	rs564586327	35081977	T	C
5	rs562094569	35082067	C	T
5	rs73091157	35082187	C	G
5	rs186779668	35082484	G	C
5	rs80180294	35082517	T	C
5	rs562460161	35082533	A	G
5	rs6878981	35083079	A	G
5	rs76739832	35083121	A	G
5	rs573466045	35083204	A	C
5	rs140219437	35083333	C	G
5	rs150288177	35083431	A	G
5	rs6860456	35083540	C	T
5	rs59290566	35083552	C	G
5	rs182393014	35083581	T	C
5	rs563025649	35083801	C	T
5	rs560994361	35084082	A	G
5	rs61523757	35084309	G	A
5	rs563613925	35084338	C	A
5	rs57384170	35084386	G	A
5	rs532430479	35084388	G	C
5	rs2228482	35084647	C	T
5	rs534781438	35084662	C	T
5	rs79121873	35084945	C	T
5	rs184010899	35085158	T	C
5	rs138587215	35085162	T	C
5	rs37389	35085180	A	G
5	rs111286619	35085263	T	C
5	rs37388	35085562	T	C
5	rs37387	35085600	T	C
5	rs530785972	35086000	A	G
5	rs143355479	35086188	A	G
5	rs182263490	35086319	C	T
5	rs530748937	35086590	G	A
5	rs568278315	35086783	G	T
5	rs12655058	35086858	A	G
5	rs116235490	35086895	T	C
5	rs575844497	35086927	A	C
5	rs559559174	35086934	T	C
5	rs43215	35086969	T	C
5	rs570966549	35087119	T	G
5	rs183998858	35087158	T	C
5	rs37385	35087801	T	C
5	rs115444582	35087853	T	C
5	rs562458659	35088108	C	G
5	rs531230643	35088164	G	A
5	rs186790602	35088199	A	G
5	rs139514601	35088332	T	C
5	rs37384	35088513	C	T
5	rs142808296	35088570	G	T
5	rs564943668	35088762	C	A
5	rs17248083	35088833	T	C
5	rs189359236	35088834	A	G
5	rs249536	35089022	G	A
5	rs149711943	35089244	C	G
5	rs249537	35089300	A	G
5	rs249538	35089400	G	C
5	rs77334252	35089765	C	A
5	rs189446829	35090302	A	G
5	rs13175770	35090862	A	G
5	rs40530	35090943	T	C
5	rs71615844	35090975	T	C
5	rs150235769	35091014	A	G
5	rs115387261	35091259	A	G
5	rs116803811	35091578	T	G
5	rs530759879	35091643	C	G
5	rs116170341	35091785	A	G
5	rs75242878	35091842	T	C
5	rs537351682	35091902	T	C
5	rs552910174	35092132	G	A
5	rs573087891	35092337	C	T
5	rs537720976	35092499	A	C
5	rs577548121	35092699	G	T
5	rs37383	35092969	C	T
5	rs139146333	35093062	T	C
5	rs37382	35093068	G	A
5	rs540137642	35093710	T	A
5	rs573315513	35093809	A	C
5	rs6881382	35094294	T	C
5	rs147774964	35094343	T	C
5	rs573905811	35094379	G	A
5	rs545132926	35094631	G	C
5	rs114274043	35094766	A	G
5	rs388541	35094824	A	G
5	rs413319	35094956	A	G
5	rs555845237	35095177	T	C
5	rs576002743	35095192	G	A
5	rs571398305	35095885	T	C
5	rs16871786	35095889	A	T
5	rs16871820	35096537	A	C
5	rs552757619	35096574	A	G
5	rs115876258	35096785	T	C
5	rs187486853	35096998	G	A
5	rs554630032	35097001	T	C
5	rs574484114	35097002	A	G
5	rs16871824	35097169	G	A
5	rs541093344	35097201	T	C
5	rs75321074	35097515	T	C
5	rs249535	35097682	T	C
5	rs577731019	35097914	A	G
5	rs193015758	35098561	T	G
5	rs249534	35098671	A	G
5	rs77742785	35098679	C	T
5	rs191896569	35098701	C	T
5	rs144598278	35098848	T	C
5	rs62355482	35098871	A	G
5	rs35614689	35099120	G	A
5	rs148069231	35099154	G	C
5	rs572975159	35099471	T	C
5	rs62355484	35099472	G	A
5	rs249532	35099678	G	A
5	rs249531	35099718	A	C
5	rs190650725	35099734	C	T
5	rs249530	35099832	G	A
5	rs182090300	35099894	G	T
5	rs249529	35099972	G	C
5	rs249528	35099992	T	G
5	rs539878762	35100223	G	T
5	rs249527	35100228	T	C
5	rs249526	35100555	T	A
5	rs249525	35100569	G	A
5	rs573253938	35100667	T	C
5	rs189964594	35100887	A	C
5	rs77432958	35100946	G	C
5	rs10447139	35101130	T	C
5	rs10447140	35101178	T	C
5	rs11740440	35101224	A	G
5	rs114732170	35101386	A	G
5	rs75567872	35101440	T	C
5	rs72734538	35101658	T	C
5	rs573604732	35101672	A	G
5	rs35655493	35101791	T	C
5	rs568535196	35101839	T	C
5	rs145053528	35101991	A	G
5	rs55648130	35102090	T	C
5	rs187988322	35102123	A	G
5	rs56059407	35102198	A	G
5	rs143745915	35102573	A	G
5	rs148437183	35102702	G	T
5	rs13173198	35102709	T	A
5	rs150514527	35102738	A	G
5	rs113439186	35102769	A	C
5	rs10447126	35102853	T	C
5	rs560537960	35102899	T	C
5	rs187204531	35102908	A	G
5	rs146649314	35102936	T	C
5	rs572078640	35102937	A	G
5	rs534402426	35102940	T	C
5	rs140125265	35103372	C	A
5	rs78271841	35103456	C	G
5	rs10447127	35103533	G	A
5	rs1366298	35103702	A	T
5	rs76262899	35103712	C	A
5	rs145749533	35103729	A	C
5	rs555904150	35103793	G	C
5	rs4703390	35103897	A	G
5	rs543674164	35104150	C	T
5	rs60000687	35104160	T	C
5	rs189948369	35104174	A	G
5	rs74361265	35104179	T	G
5	rs143637233	35104205	T	A
5	rs4703499	35104367	T	C
5	rs558876299	35104405	A	G
5	rs4703391	35104454	A	G
5	rs375075977	35104537	A	G
5	rs185464996	35104589	A	C
5	rs545804494	35104593	G	C
5	rs551390910	35104623	G	C
5	rs549919490	35104701	G	A
5	rs115272302	35104892	C	G
5	rs527251574	35104909	G	A
5	rs112564598	35104988	T	C
5	rs191498661	35104989	A	G
5	rs138969182	35105004	G	A
5	rs552775621	35105348	T	A
5	rs115695766	35105479	C	T
5	rs116377393	35105484	A	G
5	rs182309962	35105702	C	G
5	rs143847171	35105775	C	T
5	rs186786166	35105818	T	C
5	rs554085962	35106178	G	A
5	rs573991455	35106189	G	A
5	rs557332299	35106219	G	A
5	rs138526280	35106327	G	A
5	rs562276911	35106938	T	G
5	rs150882021	35107045	A	G
5	rs560628876	35107194	G	A
5	rs189711146	35107209	T	A
5	rs142845045	35107378	G	A
5	rs191217855	35107392	A	G
5	rs185443484	35107460	A	G
5	rs13182158	35107558	C	T
5	rs75444348	35107632	G	A
5	rs551594050	35107704	C	A
5	rs113695769	35107749	A	T
5	rs370501192	35108006	A	T
5	rs573683875	35108099	G	C
5	rs562639721	35108108	A	C
5	rs144648364	35108189	T	C
5	rs567597977	35108194	A	T
5	rs13158610	35108258	G	T
5	rs111384542	35108261	G	A
5	rs151237923	35108374	A	G
5	rs576562532	35108464	G	A
5	rs148035015	35108499	G	T
5	rs140855515	35108757	T	C
5	rs13177387	35108804	A	C
5	rs530016725	35108833	A	G
5	rs141505407	35108918	G	A
5	rs187648300	35108920	T	C
5	rs545421411	35109105	G	T
5	rs139256505	35109120	G	A
5	rs4455534	35109153	G	T
5	rs184285540	35109165	T	C
5	rs189583957	35109370	G	A
5	rs149432628	35109442	T	C
5	rs146530479	35109454	A	C
5	rs115389997	35109511	C	T
5	rs535138220	35109563	G	C
5	rs144808561	35109589	C	T
5	rs147268027	35109776	T	C
5	rs186505920	35109785	A	G
5	rs77556663	35109810	T	C
5	rs6861292	35110032	T	C
5	rs572515734	35110117	T	C
5	rs180883959	35110183	A	G
5	rs4703500	35110727	G	A
5	rs75942582	35110750	T	G
5	rs182773185	35110872	G	A
5	rs149957422	35110896	C	G
5	rs145137004	35110927	T	C
5	rs55868369	35110942	C	T
5	rs140295910	35111354	T	C
5	rs145195401	35111418	A	C
5	rs191889633	35111767	T	C
5	rs188566189	35111991	T	C
5	rs35248131	35112339	C	T
5	rs548849692	35112340	C	T
5	rs149607753	35112367	G	A
5	rs34219486	35112636	G	A
5	rs533433615	35113020	A	C
5	rs66893440	35113046	C	G
5	rs113711068	35113126	G	A
5	rs147496377	35113221	T	C
5	rs139638355	35113748	C	T
5	rs72734543	35113857	A	G
5	rs188647493	35113885	T	C
5	rs77456162	35113923	T	C
5	rs192104264	35114094	A	G
5	rs184000045	35114108	C	T
5	rs79871744	35114522	C	T
5	rs114373448	35114749	A	G
5	rs187202936	35114952	A	C
5	rs544837014	35115053	A	G
5	rs190197707	35115144	T	C
5	rs193133086	35115198	T	A
5	rs571486191	35115303	T	C
5	rs6860397	35115344	A	G
5	rs575058611	35115568	A	G
5	rs115317579	35115640	A	G
5	rs66519917	35115711	A	C
5	rs148158064	35115846	T	C
5	rs188732868	35116004	A	T
5	rs181170562	35116034	T	C
5	rs549882807	35116059	A	C
5	rs559081152	35116118	T	C
5	rs73075084	35116154	T	C
5	rs528184045	35116293	A	G
5	rs33997221	35116457	A	G
5	rs34236258	35116593	A	G
5	rs72734544	35116618	C	A
5	rs115454073	35116770	A	G
5	rs116777714	35116899	C	T
5	rs543702722	35117056	T	C
5	rs533714377	35117061	C	T
5	rs190869330	35117092	T	G
5	rs559807458	35117181	C	A
5	rs73767516	35117229	T	C
5	rs59336322	35117368	C	T
5	rs66967212	35117505	A	G
5	rs186770439	35117637	G	C
5	rs1966571	35117753	C	T
5	rs115058492	35117984	C	T
5	rs73075086	35117998	C	A
5	rs6451180	35118848	G	A
5	rs548934466	35118931	G	A
5	rs537880713	35118949	A	G
5	rs193171951	35118950	T	C
5	rs13168861	35119056	T	C
5	rs149555717	35119065	C	T
5	rs66891287	35119253	C	T
5	rs533895246	35119449	C	T
5	rs7705243	35119546	T	C
5	rs4703501	35119580	A	G
5	rs183763157	35119616	C	A
5	rs148679436	35119789	A	G
5	rs113271183	35119841	A	G
5	rs574088949	35120501	C	T
5	rs549285947	35120855	A	C
5	rs189751925	35121509	T	C
5	rs66782186	35121721	T	C
5	rs551563457	35121743	G	C
5	rs141730092	35122144	C	T
5	rs562998666	35122151	A	T
5	rs112573684	35122502	T	C
5	rs148103982	35122580	T	C
5	rs141895387	35122693	T	C
5	rs76458247	35122765	T	A
5	rs35322400	35122823	C	T
5	rs572595696	35122891	A	G
5	rs115143829	35122896	G	A
5	rs138716367	35122908	T	C
5	rs141989303	35122988	A	C
5	rs556870549	35123187	C	T
5	rs78767398	35123447	A	G
5	rs35194391	35123852	G	A
5	rs144081654	35123967	A	G
5	rs189855732	35124335	G	A
5	rs34878627	35124608	T	C
5	rs142113194	35124671	T	G
5	rs78596434	35124792	G	A
5	rs151180150	35124895	C	T
5	rs145059374	35125659	G	A
5	rs185955870	35125772	A	G
5	rs191585855	35125840	C	G
5	rs187477372	35125882	G	C
5	rs190590936	35125889	C	G
5	rs548973455	35125917	C	A
5	rs114394239	35125918	A	G
5	rs138272997	35125941	A	C
5	rs182759397	35125990	C	T
5	rs149203526	35126278	C	T
5	rs35245967	35126371	A	G
5	rs193006648	35126414	G	A
5	rs143283436	35126632	C	G
5	rs75165254	35126694	T	C
5	rs562367050	35126716	T	C
5	rs539605573	35126887	C	T
5	rs930068	35127378	G	T
5	rs930067	35127524	T	C
5	rs545031129	35127630	G	A
5	rs139564750	35127680	C	T
5	rs59549906	35127855	A	G
5	rs80258329	35127885	G	C
5	rs555800300	35127888	T	G
5	rs36034794	35128378	G	A
5	rs577897799	35128405	G	A
5	rs73767523	35128541	T	C
5	rs186221964	35128813	G	T
5	rs572003429	35128844	G	A
5	rs567734337	35129313	T	C
5	rs73075098	35129530	C	T
5	rs572260931	35129534	C	T
5	rs554292044	35129577	T	G
5	rs67378061	35129621	G	C
5	rs180743664	35129661	T	C
5	rs151126692	35129678	A	G
5	rs556593421	35130164	A	G
5	rs530068282	35130349	A	G
5	rs138212453	35130631	T	G
5	rs2962086	35130748	G	A
5	rs114715786	35130900	G	A
5	rs543813259	35130939	G	A
5	rs74799901	35131050	A	C
5	rs530692534	35131074	T	C
5	rs537727828	35131235	A	G
5	rs2914109	35131291	G	A
5	rs2962088	35131313	T	C
5	rs576064305	35131333	C	T
5	rs143525794	35131477	T	C
5	rs532749658	35131527	A	G
5	rs537688622	35131685	T	C
5	rs2914108	35131805	C	T
5	rs2914107	35131884	G	A
5	rs78467283	35132229	C	T
5	rs2962089	35132350	C	T
5	rs77985670	35132595	G	T
5	rs117895332	35132602	T	C
5	rs567615101	35132868	T	C
5	rs571013692	35132949	T	G
5	rs185643987	35133080	T	G
5	rs180871095	35133237	T	C
5	rs2914115	35133281	C	A
5	rs2962090	35133429	C	T
5	rs116748233	35133503	C	G
5	rs529521083	35133661	G	A
5	rs4142989	35133961	G	A
5	rs150199606	35133975	A	G
5	rs74768213	35134035	C	A
5	rs547949939	35134199	C	T
5	rs2962091	35134248	T	C
5	rs2962092	35134431	C	T
5	rs77212071	35134702	A	G
5	rs2962093	35134805	A	T
5	rs2962094	35134877	T	C
5	rs2962095	35134928	C	T
5	rs2962096	35135000	A	G
5	rs190853771	35135103	C	T
5	rs186767087	35135186	G	A
5	rs3797214	35135203	G	T
5	rs2962097	35135265	C	T
5	rs117719152	35135315	A	G
5	rs527643094	35135377	G	A
5	rs541449055	35135381	G	A
5	rs3797212	35135476	T	C
5	rs569741231	35135638	T	C
5	rs2962098	35135648	C	G
5	rs114441735	35135661	A	T
5	rs78290570	35135685	G	C
5	rs2962099	35135710	G	A
5	rs2962100	35135713	C	T
5	rs2962101	35135741	C	T
5	rs2962102	35135804	C	T
5	rs2962103	35135805	G	A
5	rs140429114	35135857	A	C
5	rs2962104	35135946	A	G
5	rs191900451	35136027	T	C
5	rs117717034	35136050	A	C
5	rs113092180	35136265	G	C
5	rs79758669	35136282	A	C
5	rs2962105	35136357	C	T
5	rs2962106	35136367	C	T
5	rs114278243	35136384	T	C
5	rs2962107	35136519	T	G
5	rs2962108	35136520	T	C
5	rs150722596	35136770	T	C
5	rs572673062	35136983	T	C
5	rs139677094	35137132	T	G
5	rs2018170	35137166	G	T
5	rs2962110	35137198	A	G
5	rs192478560	35137202	T	A
5	rs568589197	35137394	T	A
5	rs11739625	35137892	T	C
5	rs2962111	35137949	A	T
5	rs75215367	35137977	T	C
5	rs186450017	35138261	G	A
5	rs2914114	35138335	G	T
5	rs2914113	35138336	A	T
5	rs189701298	35138478	T	G
5	rs542705564	35138543	T	A
5	rs2962112	35138545	G	T
5	rs2962113	35138619	T	C
5	rs76099598	35138625	A	G
5	rs2914112	35138788	A	G
5	rs549417272	35138841	A	G
5	rs186964776	35139200	C	T
5	rs13181490	35139211	G	A
5	rs13181536	35139268	G	A
5	rs191204020	35139299	T	C
5	rs138424562	35139371	A	G
5	rs181888888	35139385	T	C
5	rs13181984	35139397	T	C
5	rs13182275	35139428	C	G
5	rs13164304	35139541	G	T
5	rs13164310	35139547	C	T
5	rs13182185	35139579	A	C
5	rs185423335	35139641	G	A
5	rs537153793	35139721	C	A
5	rs555867724	35139728	A	C
5	rs2914111	35139925	T	C
5	rs2962085	35139927	A	T
5	rs577774258	35139973	G	A
5	rs540443557	35139996	C	G
5	rs74437137	35140229	T	C
5	rs76259554	35140326	T	G
5	rs77063117	35140392	C	A
5	rs2914110	35140426	C	T
5	rs116459428	35140471	G	A
5	rs536145210	35140555	C	T
5	rs184610733	35140984	T	C
5	rs142390002	35141086	G	A
5	rs79476013	35141153	T	C
5	rs532810521	35141157	G	A
5	rs565372301	35141335	A	C
5	rs59846679	35141350	A	C
5	rs74497408	35141354	A	C
5	rs62355488	35141441	A	C
5	rs566462075	35141459	T	C
5	rs549969365	35141645	C	T
5	rs75433606	35141661	A	C
5	rs80196580	35141705	T	C
5	rs2962084	35141936	G	T
5	rs539334565	35142011	C	T
5	rs57422921	35142120	C	T
5	rs11739145	35142189	A	C
5	rs4640769	35142325	G	A
5	rs4419570	35142676	T	C
5	rs145372390	35143126	A	G
5	rs532846930	35143422	C	T
5	rs543884911	35143620	A	G
5	rs77455368	35143735	T	C
5	rs190584646	35143745	G	A
5	rs182760994	35143913	T	C
5	rs4343815	35143997	C	G
5	rs555605770	35144023	T	C
5	rs4333296	35144066	C	A
5	rs4295366	35144071	C	T
5	rs184517664	35144273	T	A
5	rs562337851	35144450	G	A
5	rs1846995	35144560	T	G
5	rs550906265	35144624	T	C
5	rs575405999	35145015	G	A
5	rs573624669	35145186	A	G
5	rs10059483	35145262	C	T
5	rs9292571	35145363	T	C
5	rs566876082	35145439	C	G
5	rs10067752	35145617	T	C
5	rs4288098	35145748	G	A
5	rs79642114	35145815	T	C
5	rs554376439	35145836	A	G
5	rs58497117	35146191	C	T
5	rs9292572	35146304	G	A
5	rs60139817	35146313	C	G
5	rs113178809	35146358	A	T
5	rs2062699	35146644	C	T
5	rs1587605	35146865	C	T
5	rs78460380	35147478	G	A
5	rs10434586	35147574	A	G
5	rs569307718	35147967	C	T
5	rs4370254	35148071	G	A
5	rs113215407	35148385	T	C
5	rs1846996	35148400	T	G
5	rs4403155	35148527	G	T
5	rs182890755	35148537	G	A
5	rs4585417	35148544	T	G
5	rs185835035	35148712	T	C
5	rs6451181	35148725	C	T
5	rs192075731	35148843	A	G
5	rs183972383	35148876	G	T
5	rs528147072	35148935	G	A
5	rs7721935	35149038	C	T
5	rs78493119	35149100	T	A
5	rs569245207	35149409	G	A
5	rs75843640	35149493	T	C
5	rs10078077	35149905	C	T
5	rs4703392	35150111	T	C
5	rs555025255	35150140	T	C
5	rs535549813	35150228	T	C
5	rs148871273	35150465	A	C
5	rs62355490	35150532	G	A
5	rs1039431	35150787	C	T
5	rs564204839	35150937	G	A
5	rs111678090	35151032	A	G
5	rs1039430	35151035	A	T
5	rs1609785	35151301	T	G
5	rs575297521	35151306	C	T
5	rs561156378	35151318	T	G
5	rs77505498	35151662	T	C
5	rs149395821	35151789	T	G
5	rs530789015	35151913	C	G
5	rs570524971	35152085	G	C
5	rs78390021	35152132	C	T
5	rs547119658	35152165	G	A
5	rs954286	35152241	C	T
5	rs76810498	35152399	G	A
5	rs531073992	35152620	T	C
5	rs180936716	35152701	G	A
5	rs546765392	35152756	T	C
5	rs143915892	35152790	A	G
5	rs556269730	35152859	A	G
5	rs184886788	35152942	C	T
5	rs2047741	35153055	G	C
5	rs142288110	35153477	C	T
5	rs185977777	35153480	T	C
5	rs561017084	35153657	C	T
5	rs151215005	35153771	T	C
5	rs77939597	35153879	A	C
5	rs80001445	35154029	C	T
5	rs564945182	35154685	G	A
5	rs60065091	35154882	G	A
5	rs182584734	35154987	A	G
5	rs187860053	35155002	T	C
5	rs116475419	35155143	A	G
5	rs73078803	35155517	T	C
5	rs189065809	35155552	C	T
5	rs545479649	35155579	T	C
5	rs73078804	35155628	G	A
5	rs12109986	35155671	C	A
5	rs12109140	35155793	T	C
5	rs543668981	35155811	C	T
5	rs189420333	35155843	T	C
5	rs76353005	35156163	C	T
5	rs561461202	35156246	C	A
5	rs192480398	35156253	C	A
5	rs144035203	35156486	G	A
5	rs7732013	35156532	T	C
5	rs77362351	35156551	A	G
5	rs556758114	35156595	T	C
5	rs147266887	35156714	A	G
5	rs80182763	35156982	C	T
5	rs552881381	35157058	T	C
5	rs6897987	35157236	G	A
5	rs73078808	35157856	T	C
5	rs534647697	35157896	G	A
5	rs78043429	35158005	T	G
5	rs573160010	35158126	A	G
5	rs530853357	35158207	T	C
5	rs550781113	35158228	G	C
5	rs183840896	35158284	T	C
5	rs73078810	35158382	G	A
5	rs192621298	35158500	T	C
5	rs16872440	35158689	G	A
5	rs112579815	35158895	C	G
5	rs546826525	35159071	G	A
5	rs77069262	35159263	G	A
5	rs535680534	35159375	T	C
5	rs577990101	35159555	C	T
5	rs181504487	35159866	G	A
5	rs186476654	35159909	T	C
5	rs116785100	35159919	A	G
5	rs112712621	35160198	G	C
5	rs562698128	35160482	G	T
5	rs560555651	35160786	C	T
5	rs114910558	35160790	A	T
5	rs73078812	35160822	C	T
5	rs6451182	35161088	T	A
5	rs56184463	35161090	T	C
5	rs6880595	35161332	G	A
5	rs532251875	35161578	G	A
5	rs376404530	35161771	T	C
5	rs571871619	35161790	T	A
5	rs16872468	35161863	T	C
5	rs536672224	35161894	A	G
5	rs6451183	35161920	A	T
5	rs6451184	35162063	C	T
5	rs540911815	35162068	G	T
5	rs6451185	35162151	C	T
5	rs75238688	35162171	T	C
5	rs79395079	35162219	C	T
5	rs187777422	35162535	T	A
5	rs565516540	35162668	T	C
5	rs141471129	35162679	T	C
5	rs4703503	35162762	T	C
5	rs74370740	35162876	T	C
5	rs565805024	35163069	A	G
5	rs187553995	35163288	A	C
5	rs192964038	35163381	A	C
5	rs184857943	35163542	G	C
5	rs1039426	35163821	A	G
5	rs139242212	35164183	A	G
5	rs16872490	35164821	G	A
5	rs16872491	35164895	C	T
5	rs75392528	35164920	A	G
5	rs189265464	35164940	A	G
5	rs535628575	35164982	T	A
5	rs67526866	35165047	A	G
5	rs542170545	35165053	T	G
5	rs561946678	35165080	T	C
5	rs564295906	35165301	A	C
5	rs141823803	35165448	A	G
5	rs1039428	35165597	T	G
5	rs141854051	35165707	T	C
5	rs553164279	35165762	T	C
5	rs1039427	35165935	T	C
5	rs191032456	35166408	G	T
5	rs149519114	35166469	G	A
5	rs369636632	35166487	A	C
5	rs573408221	35166518	T	G
5	rs12523281	35166570	C	T
5	rs114405500	35166651	C	T
5	rs143935590	35166980	T	C
5	rs111921265	35167146	T	C
5	rs192373642	35167363	T	C
5	rs182636531	35167364	A	G
5	rs529111024	35167559	T	C
5	rs140540672	35167666	C	T
5	rs187184439	35167750	G	A
5	rs527322044	35167823	C	A
5	rs11953869	35168145	T	C
5	rs7729932	35168370	A	G
5	rs78007206	35168518	T	G
5	rs146631340	35168863	G	A
5	rs193055139	35168880	C	T
5	rs190474138	35169052	G	A
5	rs12518881	35169161	A	G
5	rs188717696	35169471	C	T
5	rs181146315	35169487	G	A
5	rs191665211	35169610	A	G
5	rs10941234	35169805	A	G
5	rs79676238	35169922	A	T
5	rs13160159	35169986	A	G
5	rs532021284	35170199	T	C
5	rs187201751	35170264	A	G
5	rs79880058	35170289	G	A
5	rs192089708	35170463	T	C
5	rs566722407	35170690	T	C
5	rs536148611	35170691	A	G
5	rs35911934	35170744	G	C
5	rs150564988	35171122	T	C
5	rs548321064	35171475	A	G
5	rs142751012	35171491	G	T
5	rs75867411	35171768	A	G
5	rs4703505	35172021	A	G
5	rs4703506	35172207	C	T
5	rs7733327	35172309	C	T
5	rs188970553	35172477	C	T
5	rs193247012	35172507	A	T
5	rs34101526	35172749	A	G
5	rs573192869	35173083	T	A
5	rs72734557	35173261	G	C
5	rs151090303	35173386	A	G
5	rs548977385	35173568	T	C
5	rs62355513	35173569	A	G
5	rs141373693	35173767	T	C
5	rs188074889	35173910	G	T
5	rs575762453	35173933	T	C
5	rs540444034	35174013	T	C
5	rs560152884	35174025	T	G
5	rs76212949	35174066	G	T
5	rs578076218	35174096	T	C
5	rs531294184	35174098	A	C
5	rs533898656	35174108	T	C
5	rs181876103	35174498	A	G
5	rs189914663	35174622	A	T
5	rs138820572	35174983	G	C
5	rs57579203	35175022	T	G
5	rs35573457	35175151	C	T
5	rs62355516	35175199	C	A
5	rs529460493	35175251	C	T
5	rs34171414	35175269	C	G
5	rs191412939	35175272	T	C
5	rs540691759	35175644	G	A
5	rs6451186	35175973	T	C
5	rs1039429	35175978	C	T
5	rs193130181	35175995	C	G
5	rs536352488	35176081	G	A
5	rs150060398	35176490	A	G
5	rs549896885	35177123	A	G
5	rs140615688	35177585	G	C
5	rs545580867	35177596	T	C
5	rs191309931	35178015	T	C
5	rs189770771	35178091	C	T
5	rs80302267	35178259	G	A
5	rs151035966	35178313	A	G
5	rs181496581	35178559	T	C
5	rs77565584	35178560	A	G
5	rs140959138	35178571	C	T
5	rs567799828	35178738	T	C
5	rs13175591	35178748	T	C
5	rs186470609	35179001	A	G
5	rs537388763	35179201	G	A
5	rs11952661	35179360	G	A
5	rs6895193	35179593	A	G
5	rs115357692	35180189	A	G
5	rs6881308	35180190	C	T
5	rs6859979	35180299	T	C
5	rs371467393	35180591	T	C
5	rs9647538	35180636	A	G
5	rs6882170	35180684	C	T
5	rs4392599	35180689	A	C
5	rs577849856	35180691	C	T
5	rs368784446	35180735	T	C
5	rs567822222	35180776	A	G
5	rs72734558	35181050	G	A
5	rs192471016	35181065	T	C
5	rs182726690	35181070	G	A
5	rs34212252	35181089	C	G
5	rs369632028	35181114	T	C
5	rs187804329	35181255	T	G
5	rs34246206	35181620	T	C
5	rs554489926	35181621	A	G
5	rs13154347	35181833	A	G
5	rs184527750	35182200	G	C
5	rs560715265	35182327	T	G
5	rs10067710	35182406	T	A
5	rs13158737	35182451	T	C
5	rs13159459	35182738	C	G
5	rs62355518	35183021	C	T
5	rs189555524	35183142	T	C
5	rs62355519	35183148	T	C
5	rs146365776	35183290	A	G
5	rs114001597	35183400	T	C
5	rs574594060	35183420	G	T
5	rs556840737	35183493	G	A
5	rs7700286	35183752	C	T
5	rs185820702	35183753	C	T
5	rs113722563	35183831	A	G
5	rs7713837	35183976	C	T
5	rs558953385	35184156	T	C
5	rs116273317	35184192	A	G
5	rs574584498	35184251	C	T
5	rs543546459	35184272	A	G
5	rs548197039	35184353	T	C
5	rs139644473	35184358	A	G
5	rs138991104	35184783	A	T
5	rs536998178	35185233	T	C
5	rs573047775	35185411	G	A
5	rs12188108	35185435	C	T
5	rs188994877	35185529	C	T
5	rs10941235	35185580	T	C
5	rs570852679	35185710	G	A
5	rs62355520	35185762	A	G
5	rs13436213	35185826	T	C
5	rs4425481	35185897	A	C
5	rs548361671	35186049	A	G
5	rs139918956	35186140	T	C
5	rs77270906	35186484	C	A
5	rs1610218	35186694	T	C
5	rs533503159	35186831	T	C
5	rs368271549	35187045	T	C
5	rs537997027	35187055	C	T
5	rs55969000	35187180	T	C
5	rs151160295	35187267	C	T
5	rs6891292	35187365	T	C
5	rs7710537	35187387	T	C
5	rs6869811	35187388	A	G
5	rs6451188	35187443	T	C
5	rs6451189	35187444	A	G
5	rs533759347	35187630	C	T
5	rs535801096	35187698	G	C
5	rs66795730	35187831	T	C
5	rs12514647	35187985	C	G
5	rs12517356	35187989	C	T
5	rs73078855	35188048	T	C
5	rs551556751	35188086	T	C
5	rs55932267	35188230	A	T
5	rs12514672	35188257	T	C
5	rs73766770	35188287	C	A
5	rs139632343	35188289	T	C
5	rs11956032	35188326	T	A
5	rs6897259	35188444	T	C
5	rs12514742	35188476	T	G
5	rs118063264	35188657	T	C
5	rs79604206	35188658	A	G
5	rs56730388	35188692	T	C
5	rs4703508	35188802	C	T
5	rs534776157	35188847	A	G
5	rs190584964	35188906	T	C
5	rs181520220	35189069	T	C
5	rs549959180	35189091	T	G
5	rs191955719	35189199	T	A
5	rs548272418	35189360	C	T
5	rs7721223	35189455	C	G
5	rs144611951	35189497	T	A
5	rs7721404	35189624	A	G
5	rs143251127	35189631	C	T
5	rs574881143	35189638	A	G
5	rs543251655	35189639	C	T
5	rs143800256	35189664	T	C
5	rs559698351	35189676	T	C
5	rs550092185	35189805	T	A
5	rs570260597	35189832	C	T
5	rs62355522	35189872	C	G
5	rs12521272	35190327	G	A
5	rs6886978	35190451	G	A
5	rs146443222	35190464	T	C
5	rs78525084	35190568	G	A
5	rs6887898	35190748	G	A
5	rs568513562	35190762	C	T
5	rs577419082	35190765	T	C
5	rs75561640	35190885	G	A
5	rs557720211	35190898	T	C
5	rs6891939	35190985	A	G
5	rs59264910	35191242	A	G
5	rs56221943	35191414	T	C
5	rs35363564	35191506	A	G
5	rs145461237	35191566	A	T
5	rs34807259	35191586	T	G
5	rs67209755	35191701	C	T
5	rs559828900	35191906	A	G
5	rs143387223	35192211	T	C
5	rs115487406	35192329	A	G
5	rs148384428	35192715	T	C
5	rs189921022	35193083	G	A
5	rs182132273	35193109	C	G
5	rs114538630	35193265	T	C
5	rs187178266	35193299	A	G
5	rs7705216	35193669	G	C
5	rs191158408	35193739	C	A
5	rs533867413	35193757	T	C
5	rs536261139	35193958	T	C
5	rs558432879	35194012	T	C
5	rs543008035	35194276	G	T
5	rs573434232	35194289	T	A
5	rs72734561	35194290	T	C
5	rs188305670	35194659	A	G
5	rs12522419	35194944	C	T
5	rs576106235	35194972	T	C
5	rs545070885	35195037	A	G
5	rs12522442	35195076	C	T
5	rs12152833	35195171	G	A
5	rs11746004	35195206	T	C
5	rs144585558	35195279	C	G
5	rs190008128	35195431	C	T
5	rs56060880	35195478	A	C
5	rs540860219	35195511	T	G
5	rs72734563	35195539	G	C
5	rs539443859	35195951	T	C
5	rs190084023	35196128	A	G
5	rs1587606	35196430	A	G
5	rs78510156	35196439	A	C
5	rs79759113	35196603	T	C
5	rs73078866	35196896	T	C
5	rs534726286	35196991	A	G
5	rs115913859	35197080	A	G
5	rs115399525	35197167	G	A
5	rs12188786	35197382	T	C
5	rs185265818	35197480	T	C
5	rs17249574	35197560	A	G
5	rs182876290	35197655	A	C
5	rs114320040	35197842	T	C
5	rs79297149	35197986	G	A
5	rs139015137	35198290	T	C
5	rs7703435	35198324	G	C
5	rs79615689	35198354	C	T
5	rs577356278	35198359	T	C
5	rs1587607	35198462	G	A
5	rs187766902	35198473	T	C
5	rs530887903	35198495	C	A
5	rs12153280	35199262	A	C
5	rs75516417	35199331	A	T
5	rs150918408	35199394	C	T
5	rs9292573	35199433	G	A
5	rs147076186	35199538	G	A
5	rs73078870	35199547	C	A
5	rs873456	35199657	A	C
5	rs560636902	35199660	T	C
5	rs529037493	35199661	A	G
5	rs11955662	35199919	C	G
5	rs575993451	35199978	C	G
5	rs4703509	35200194	C	T
5	rs72734567	35200317	A	C
5	rs534017558	35200410	T	C
5	rs875700	35200420	T	C
5	rs143277532	35200507	A	G
5	rs4703395	35200578	A	T
5	rs56047238	35200590	T	C
5	rs875701	35200656	A	G
5	rs115238446	35200668	A	C
5	rs554162190	35200687	A	G
5	rs9687437	35200744	T	G
5	rs562647726	35200759	G	T
5	rs7718468	35201036	G	A
5	rs67975005	35201144	C	T
5	rs141395674	35201421	G	A
5	rs78926308	35201438	G	A
5	rs186189407	35201762	T	C
5	rs534136795	35202062	A	G
5	rs55902512	35202270	T	C
5	rs180729627	35202371	C	G
5	rs77711597	35202508	A	G
5	rs9283741	35202733	C	G
5	rs9283742	35202736	A	C
5	rs572487013	35202902	G	A
5	rs2047738	35203091	C	T
5	rs559397897	35203107	C	T
5	rs76374767	35203187	A	G
5	rs2047739	35203338	G	A
5	rs539012185	35203365	G	A
5	rs2047740	35203392	G	A
5	rs71615848	35203571	C	T
5	rs191003602	35203601	T	C
5	rs72734576	35203666	C	T
5	rs549826838	35203791	T	C
5	rs563634693	35203997	A	C
5	rs10447129	35204242	A	T
5	rs188925093	35204271	T	C
5	rs570709997	35204328	A	T
5	rs7707413	35204500	A	G
5	rs7707145	35204582	A	T
5	rs75262429	35204640	T	C
5	rs11959588	35204799	T	C
5	rs72734579	35204896	T	C
5	rs78463742	35204905	C	A
5	rs72734580	35204923	T	A
5	rs73078880	35204952	T	A
5	rs116241081	35205048	T	A
5	rs532972833	35205367	T	G
5	rs150249002	35205392	T	A
5	rs115420189	35205631	A	C
5	rs72734581	35205786	G	A
5	rs544635937	35205844	C	T
5	rs190467857	35205854	A	G
5	rs529072027	35205985	C	T
5	rs180868041	35205993	T	C
5	rs76506561	35206146	G	A
5	rs12186416	35206297	T	C
5	rs7717719	35206582	A	G
5	rs560213429	35206591	C	A
5	rs188681645	35206632	T	C
5	rs547428779	35206775	A	G
5	rs540275601	35207125	A	G
5	rs72734584	35207564	G	A
5	rs549916904	35207801	T	C
5	rs72734585	35207925	G	T
5	rs573714684	35207954	T	A
5	rs72734586	35208141	A	G
5	rs201567575	35208281	G	A
5	rs55924102	35208518	G	T
5	rs149483159	35208716	T	C
5	rs12187337	35208791	C	A
5	rs72734587	35209235	C	T
5	rs72734588	35209284	A	G
5	rs532133604	35209324	G	A
5	rs4235652	35209339	C	T
5	rs565310612	35209487	G	T
5	rs4703510	35209505	A	T
5	rs10472949	35209549	A	T
5	rs530034695	35209550	T	A
5	rs11959245	35209652	T	C
5	rs4703396	35209654	C	T
5	rs7716462	35209780	T	C
5	rs185092638	35209809	T	C
5	rs77297887	35209849	C	T
5	rs188961398	35209940	C	T
5	rs77655389	35210018	C	T
5	rs193238371	35210230	C	A
5	rs34024951	35210322	T	C
5	rs4703511	35210629	A	G
5	rs55904106	35210634	T	A
5	rs10512630	35210720	C	T
5	rs7706014	35210881	C	G
5	rs180724519	35211019	T	G
5	rs184026636	35211020	T	C
5	rs1609500	35211240	C	A
5	rs16872798	35211260	C	T
5	rs76632892	35211269	T	C
5	rs563824153	35211395	C	G
5	rs79760761	35211618	A	G
5	rs6866465	35211774	C	T
5	rs4703512	35212186	T	C
5	rs4703513	35212225	G	A
5	rs35929306	35212260	G	A
5	rs577381221	35212287	G	A
5	rs546474532	35212301	C	T
5	rs10052728	35212406	G	C
5	rs56015902	35212439	C	T
5	rs924599	35212684	T	C
5	rs77665054	35212685	A	G
5	rs146586767	35213382	A	G
5	rs72734594	35213395	T	C
5	rs9292574	35213496	T	C
5	rs34498625	35213945	A	G
5	rs9292575	35214505	T	G
5	rs567026003	35214560	A	C
5	rs183600473	35214578	C	T
5	rs549787213	35214822	T	C
5	rs573459978	35214860	T	A
5	rs187571958	35215272	C	T
5	rs551679509	35215306	C	T
5	rs10472950	35215469	T	C
5	rs142674741	35215516	A	G
5	rs79487471	35215860	A	G
5	rs527658459	35216012	A	G
5	rs185271186	35216097	A	G
5	rs181516375	35216658	C	T
5	rs545226158	35216688	A	G
5	rs554850968	35217249	C	T
5	rs1604420	35217300	C	A
5	rs1604421	35217376	A	G
5	rs1604422	35217507	T	C
5	rs72734598	35217759	T	C
5	rs6451190	35217965	G	C
5	rs79319298	35217980	T	A
5	rs563669196	35218515	A	G
5	rs4373261	35218652	T	C
5	rs72734599	35218764	T	C
5	rs539088661	35218789	C	G
5	rs555107610	35218931	A	G
5	rs1587608	35218989	T	A
5	rs187950642	35219013	C	T
5	rs1587609	35219024	A	T
5	rs115672590	35219182	A	G
5	rs143539215	35219273	C	G
5	rs553375282	35219506	G	A
5	rs16872898	35219998	G	A
5	rs10073227	35220254	A	T
5	rs34455136	35220403	G	T
5	rs10058356	35220404	C	T
5	rs10073331	35220407	A	C
5	rs562588375	35220498	A	G
5	rs10038062	35220519	C	T
5	rs138099140	35220614	C	T
5	rs193156498	35220695	C	T
5	rs7731153	35220865	G	A
5	rs145972910	35220952	T	C
5	rs1604423	35220993	G	A
5	rs1604424	35221024	T	C
5	rs1604425	35221064	G	A
5	rs186347209	35221130	A	G
5	rs567072585	35221133	T	C
5	rs142749260	35221206	G	C
5	rs1604426	35221239	G	A
5	rs571434889	35221440	C	A
5	rs7731880	35221446	G	C
5	rs144514645	35221452	C	T
5	rs7732165	35221461	C	G
5	rs79062239	35221534	C	A
5	rs56328258	35221548	T	C
5	rs56017179	35221769	T	C
5	rs36095564	35221930	G	A
5	rs931740	35222040	T	C
5	rs931741	35222051	C	G
5	rs562825065	35222389	A	G
5	rs35272298	35222690	C	T
5	rs530909150	35222759	G	A
5	rs10077702	35222817	A	C
5	rs10070880	35222819	T	A
5	rs36047773	35222820	C	T
5	rs10077707	35222852	A	G
5	rs10064495	35223013	C	T
5	rs545287499	35223234	G	T
5	rs529511235	35223301	G	A
5	rs11747720	35223343	T	C
5	rs550303542	35223484	G	T
5	rs1604427	35223610	G	C
5	rs534305346	35223646	T	C
5	rs6878684	35223842	C	T
5	rs182353401	35223951	A	G
5	rs114656602	35224215	T	C
5	rs528357847	35224241	C	A
5	rs1587610	35224242	T	C
5	rs556617389	35224389	G	C
5	rs570247467	35224483	A	G
5	rs572557289	35224797	T	C
5	rs12697336	35224975	T	A
5	rs563754197	35224976	A	T
5	rs77019317	35225137	G	A
5	rs13354826	35225147	G	A
5	rs568291791	35225231	G	A
5	rs35961039	35225552	A	G
5	rs73083038	35225568	G	A
5	rs10036454	35225617	A	G
5	rs559631498	35225844	T	C
5	rs9292576	35225923	A	G
5	rs184947294	35225951	C	T
5	rs190193051	35225970	A	G
5	rs9292577	35226035	C	T
5	rs146253188	35226066	A	G
5	rs7729876	35226101	G	T
5	rs147821194	35226437	G	T
5	rs141366216	35226845	G	T
5	rs150317110	35226945	A	G
5	rs7735260	35227015	A	G
5	rs560125317	35227207	A	G
5	rs542977979	35227516	A	G
5	rs181101340	35227645	G	A
5	rs185366472	35227813	A	C
5	rs78331161	35227986	C	T
5	rs1604428	35228048	T	C
5	rs143033231	35228266	G	A
5	rs569041362	35228318	C	T
5	rs6863018	35228753	G	A
5	rs6867456	35229077	G	C
5	rs11748269	35229218	A	T
5	rs11738273	35229303	A	T
5	rs560533681	35229685	G	C
5	rs76525244	35229786	A	C
5	rs187549379	35229871	A	G
5	rs79065092	35230072	C	G
5	rs9292578	35230075	A	C
5	rs553847362	35230101	G	T
5	rs115037164	35230120	A	C
5	rs7733450	35230152	A	T
5	rs7713385	35230210	G	A
5	rs9292579	35230226	A	G
5	rs142165087	35230302	C	G
5	rs10068521	35230380	C	G
5	rs542841963	35230421	A	G
5	rs28365902	35230498	A	G
5	rs565242602	35230553	T	C
5	rs569885059	35230833	A	G
5	rs534369640	35231034	T	A
5	rs187014224	35231066	T	C
5	rs539310245	35231230	T	C
5	rs559032741	35231270	G	A
5	rs115913532	35231454	G	A
5	rs59140399	35231466	T	G
5	rs116313600	35231467	T	G
5	rs7701473	35231473	G	T
5	rs149970970	35231495	G	T
5	rs140753569	35231883	C	T
5	rs10080135	35231987	T	C
5	rs193065947	35232115	T	G
5	rs3822482	35232227	G	A
5	rs57498453	35232376	C	T
5	rs34404920	35232615	C	T
5	rs4703397	35232654	A	G
5	rs180728949	35232740	A	C
5	rs530409669	35232926	T	C
5	rs113889757	35233462	A	C
5	rs116536303	35233525	A	G
5	rs555157591	35233537	T	C
5	rs544495032	35233564	C	G
5	rs76777110	35233677	A	G
5	rs75927781	35233701	C	A
5	rs10059874	35233786	G	A
5	rs10074938	35233855	T	C
5	rs150947302	35233899	T	C
5	rs189882989	35233917	T	C
5	rs542747371	35234087	C	G
5	rs6451191	35234297	T	C
5	rs6451192	35234329	G	A
5	rs10472951	35234477	T	A
5	rs558958532	35234812	A	G
5	rs13361664	35234843	T	C
5	rs4703398	35234879	A	G
5	rs575733271	35234943	T	C
5	rs7712482	35235399	A	G
5	rs531730343	35235567	T	C
5	rs12653586	35235642	C	T
5	rs113226751	35235673	T	C
5	rs112495810	35235712	C	A
5	rs10941237	35235722	T	C
5	rs112978749	35235803	A	G
5	rs368891081	35235852	A	G
5	rs560439345	35235864	T	A
5	rs375211804	35235866	A	T
5	rs112590724	35235875	G	C
5	rs112404347	35235942	C	T
5	rs527530839	35236014	G	A
5	rs188711495	35236024	A	T
5	rs113434879	35236104	T	C
5	rs144787281	35236145	T	C
5	rs17250485	35236211	C	A
5	rs542919711	35236347	A	T
5	rs192660702	35236396	A	T
5	rs73083063	35236450	G	A
5	rs17250513	35236501	C	T
5	rs72736807	35236525	G	T
5	rs538282108	35236592	G	A
5	rs573908743	35236872	C	T
5	rs541546910	35237011	A	G
5	rs550025490	35237293	T	C
5	rs58947533	35237424	C	G
5	rs112230369	35237456	C	T
5	rs556801586	35237490	T	C
5	rs76256505	35237666	G	A
5	rs546089994	35237669	C	G
5	rs7705676	35237736	C	T
5	rs6883649	35237786	G	A
5	rs7727306	35237860	T	C
5	rs144638563	35237874	C	A
5	rs7727503	35238047	G	A
5	rs556839075	35238108	C	G
5	rs79010568	35238230	C	T
5	rs7710279	35238245	C	T
5	rs10472952	35238365	C	T
5	rs570143714	35238461	T	C
5	rs7728298	35238509	A	G
5	rs9292580	35238649	G	A
5	rs9292581	35238779	A	C
5	rs4703514	35239028	C	A
5	rs9292582	35239150	T	C
5	rs7733703	35239298	T	G
5	rs570893035	35239433	G	A
5	rs55951424	35239458	A	T
5	rs4498236	35239459	A	T
5	rs186336074	35239501	C	T
5	rs188335460	35239562	G	A
5	rs7734321	35239652	A	G
5	rs7734446	35239732	G	A
5	rs115362146	35239756	A	G
5	rs548579367	35239772	T	C
5	rs78816121	35239865	T	C
5	rs12189146	35239886	A	G
5	rs140215616	35239971	C	T
5	rs546734273	35239972	T	C
5	rs145251637	35239973	A	G
5	rs7720677	35240201	T	C
5	rs555890710	35241068	T	A
5	rs544866370	35241115	C	T
5	rs55752007	35241205	T	C
5	rs73083083	35241239	T	C
5	rs150598298	35241252	A	G
5	rs7726240	35241263	C	T
5	rs556011081	35241475	G	A
5	rs79301179	35241517	T	C
5	rs577869039	35241587	T	G
5	rs188136714	35241688	G	A
5	rs149725218	35241769	T	C
5	rs76121286	35241785	T	G
5	rs184635950	35241909	A	C
5	rs565081439	35241991	C	T
5	rs187585717	35242027	A	G
5	rs76306154	35242171	C	T
5	rs576415206	35242461	A	G
5	rs527507966	35242699	G	A
5	rs75041187	35242875	A	G
5	rs59566024	35242897	A	G
5	rs74363372	35243060	G	T
5	rs369044850	35243115	A	G
5	rs148172348	35243317	T	G
5	rs184440074	35243376	A	G
5	rs13163769	35243422	T	C
5	rs189734421	35243423	A	G
5	rs74293069	35243595	G	A
5	rs76919210	35243608	G	C
5	rs185356237	35243696	T	C
5	rs147073488	35243991	C	G
5	rs561322367	35244120	G	A
5	rs144114713	35244190	A	G
5	rs77176326	35244206	T	G
5	rs566118150	35244225	G	A
5	rs141693529	35244318	A	G
5	rs59950538	35244376	T	C
5	rs557754778	35244481	A	G
5	rs150964282	35244843	G	A
5	rs6897600	35244852	C	A
5	rs561527197	35245216	T	C
5	rs11741701	35245463	A	G
5	rs541794452	35245678	A	G
5	rs9986182	35245680	A	G
5	rs182721149	35245765	C	T
5	rs187003727	35245766	A	G
5	rs192177161	35245773	C	T
5	rs533455519	35245823	A	G
5	rs10074128	35245852	A	G
5	rs147056655	35245985	C	A
5	rs148119798	35245998	C	A
5	rs141822738	35246099	T	C
5	rs193240062	35246101	A	G
5	rs540340104	35246147	C	T
5	rs150193757	35246262	T	C
5	rs564145662	35246537	A	T
5	rs10472954	35246739	G	T
5	rs75082059	35246744	C	T
5	rs141841761	35246821	C	T
5	rs9986202	35246913	C	G
5	rs142581704	35247236	A	G
5	rs16873187	35247317	T	C
5	rs188530935	35247412	T	C
5	rs112694713	35247932	G	A
5	rs531566619	35247971	T	C
5	rs565144980	35248056	A	G
5	rs16873191	35248090	A	G
5	rs549491399	35248228	T	C
5	rs73083091	35248238	C	T
5	rs112005093	35248409	T	A
5	rs16873193	35248545	C	G
5	rs560697394	35248694	A	G
5	rs139501030	35248929	A	T
5	rs10036221	35249009	T	C
5	rs7720773	35249422	A	G
5	rs116034730	35249563	G	T
5	rs7720958	35249598	A	G
5	rs536950769	35249640	G	A
5	rs11749037	35249710	T	C
5	rs559041644	35249737	A	G
5	rs10941238	35249858	A	G
5	rs16873210	35250026	T	C
5	rs150460678	35250506	A	C
5	rs9688190	35250757	G	T
5	rs537998450	35250813	A	G
5	rs76545264	35250847	C	T
5	rs5011861	35251010	C	A
5	rs80170676	35251177	A	G
5	rs143310961	35251252	T	C
5	rs13171556	35251256	T	C
5	rs145527319	35251537	G	A
5	rs12189540	35251815	A	G
5	rs570344087	35251982	A	C
5	rs539695983	35252071	T	C
5	rs10052137	35252320	G	A
5	rs575377791	35252349	A	C
5	rs557568686	35252361	C	G
5	rs55833320	35252513	C	T
5	rs181491731	35252530	T	C
5	rs113063687	35252677	C	G
5	rs112642953	35252812	C	T
5	rs113854687	35252922	A	C
5	rs189464852	35252953	A	G
5	rs74478446	35253086	G	C
5	rs7446958	35253089	T	C
5	rs7443318	35253090	G	A
5	rs542149081	35253091	C	T
5	rs114054926	35253186	A	G
5	rs10062068	35253239	T	G
5	rs112460781	35253487	G	A
5	rs573946426	35253583	T	A
5	rs551398299	35253607	A	G
5	rs115847257	35253883	T	C
5	rs191913927	35253886	T	C
5	rs146822659	35254442	T	C
5	rs79745554	35254447	T	C
5	rs569175997	35254558	A	G
5	rs75977988	35254609	T	C
5	rs1587601	35254610	A	G
5	rs562687437	35254721	A	G
5	rs77136391	35254744	T	A
5	rs13188664	35254861	T	C
5	rs78320046	35254962	A	C
5	rs563257461	35255234	G	A
5	rs544964420	35255300	T	C
5	rs540990445	35255456	A	G
5	rs73083102	35255983	T	C
5	rs527963427	35256301	G	C
5	rs185142899	35256302	T	C
5	rs10060521	35256319	C	T
5	rs556569183	35256465	A	G
5	rs9716351	35256660	G	A
5	rs180718347	35256729	T	C
5	rs150057349	35257088	A	T
5	rs541150048	35257139	A	G
5	rs574440155	35257239	C	T
5	rs144405603	35257279	A	G
5	rs143594787	35257389	C	T
5	rs550751794	35257549	T	C
5	rs190384315	35257551	T	C
5	rs7349827	35257597	A	C
5	rs183286398	35257646	C	A
5	rs568979510	35257666	T	G
5	rs144347300	35257678	T	C
5	rs577453138	35257699	C	T
5	rs572942655	35257858	T	G
5	rs182551818	35257933	G	T
5	rs188437488	35257977	T	C
5	rs187598563	35258131	A	G
5	rs184955793	35258304	T	C
5	rs140956803	35258351	G	A
5	rs7702853	35258395	C	A
5	rs150161873	35258496	T	C
5	rs181348038	35258589	A	T
5	rs551493132	35258647	T	C
5	rs111492565	35258705	T	C
5	rs146986414	35258920	G	A
5	rs143513522	35258975	T	G
5	rs10037112	35259361	G	T
5	rs550295169	35259674	A	C
5	rs146363476	35259867	C	A
5	rs191926754	35259886	T	C
5	rs4368705	35260129	T	C
5	rs545001242	35260253	T	G
5	rs113625135	35260430	T	C
5	rs140395388	35260684	A	G
5	rs11745422	35260900	A	T
5	rs530205442	35261194	G	C
5	rs565625449	35261401	G	C
5	rs565510058	35261580	T	C
5	rs7719152	35261680	A	G
5	rs143446115	35261727	A	G
5	rs188526973	35261798	T	C
5	rs146404194	35261839	T	C
5	rs7723768	35261942	A	G
5	rs552668521	35261945	C	A
5	rs139786227	35262139	A	G
5	rs550730837	35262272	T	C
5	rs144678007	35262504	G	T
5	rs142133476	35262893	T	G
5	rs115161000	35263058	T	C
5	rs10071999	35263218	T	C
5	rs190820193	35263306	C	T
5	rs182102601	35263364	T	C
5	rs552982198	35263494	T	C
5	rs150333837	35263827	A	T
5	rs76778361	35264032	T	C
5	rs193041379	35264228	C	T
5	rs77342971	35264299	T	A
5	rs16873277	35264400	C	T
5	rs188859375	35264459	A	C
5	rs137891037	35264470	G	T
5	rs140831638	35264517	G	A
5	rs10472957	35264759	A	G
5	rs535812673	35264890	T	C
5	rs4703515	35264901	A	G
5	rs115641272	35265020	T	C
5	rs190062071	35265084	T	C
5	rs10512632	35265240	A	G
5	rs564645715	35265243	G	A
5	rs17316809	35265421	A	C
5	rs144339847	35265548	A	G
5	rs554044743	35265554	A	G
5	rs76704976	35265606	G	C
5	rs538098308	35265829	G	A
5	rs540410862	35265859	T	C
5	rs569537572	35265936	A	G
5	rs150858386	35265948	T	C
5	rs571755461	35266187	T	C
5	rs534318821	35266275	C	T
5	rs556135396	35266352	G	A
5	rs1587603	35266356	C	G
5	rs181046919	35266530	A	C
5	rs10512631	35266627	T	C
5	rs564368062	35266759	T	C
5	rs567749910	35266847	T	C
5	rs10461952	35266894	G	A
5	rs59217598	35266895	T	C
5	rs558125953	35267160	G	A
5	rs186337970	35267193	G	T
5	rs924598	35267238	A	G
5	rs191582226	35267391	A	T
5	rs183649722	35267406	A	G
5	rs73084910	35267443	G	A
5	rs144562752	35267454	A	G
5	rs883192	35267642	G	C
5	rs883191	35267740	T	C
5	rs58282071	35267743	G	A
5	rs74514703	35267765	G	A
5	rs576666192	35268101	T	C
5	rs575211355	35268296	A	G
5	rs7447651	35268309	C	T
5	rs191157027	35268311	T	C
5	rs563445043	35268351	T	C
5	rs551969948	35268415	A	G
5	rs62357479	35268626	T	A
5	rs75525527	35268641	A	G
5	rs192996421	35268660	T	C
5	rs541757311	35268721	T	C
5	rs4385185	35268770	T	A
5	rs543434121	35268797	T	C
5	rs4544806	35268830	A	G
5	rs113288110	35268852	C	T
5	rs150964030	35269244	G	C
5	rs112197024	35269275	G	C
5	rs141424971	35269332	A	G
5	rs13154357	35269849	C	T
5	rs77414292	35270264	C	T
5	rs532909983	35270408	A	G
5	rs181855688	35270470	T	C
5	rs7701255	35270560	C	T
5	rs186872600	35270819	T	C
5	rs114010237	35270878	G	A
5	rs575469757	35270903	G	C
5	rs147244011	35270944	A	G
5	rs73764862	35271032	A	G
5	rs530984536	35271376	C	T
5	rs76174329	35271597	A	G
5	rs538022807	35271657	T	C
5	rs574132481	35271851	A	C
5	rs114393696	35272214	C	G
5	rs79072641	35272346	G	A
5	rs546936920	35272378	T	C
5	rs34134855	35272567	C	T
5	rs117456899	35272911	T	C
5	rs78870934	35273024	C	G
5	rs62357480	35273206	C	T
5	rs113037976	35273210	A	C
5	rs10472257	35273226	G	C
5	rs531748204	35273231	T	C
5	rs75867593	35273519	A	G
5	rs73084915	35273867	C	G
5	rs76412217	35274131	T	G
5	rs184399485	35274262	C	T
5	rs55691971	35274378	A	G
5	rs114702932	35274482	T	G
5	rs143319807	35274546	T	C
5	rs559836778	35274559	A	G
5	rs146663078	35274568	T	C
5	rs545396297	35274608	G	C
5	rs116800781	35274695	T	A
5	rs115374623	35274789	G	A
5	rs76588561	35274842	A	C
5	rs111461800	35274976	G	C
5	rs10063181	35275087	A	G
5	rs189688048	35275171	A	C
5	rs150456858	35275314	C	T
5	rs62357481	35275419	G	A
5	rs13185838	35275536	A	C
5	rs73084919	35275712	A	G
5	rs116283598	35275840	G	A
5	rs78671796	35275850	T	C
5	rs559580725	35276020	G	T
5	rs10040654	35276413	G	A
5	rs149356941	35276495	G	A
5	rs537068944	35276501	C	G
5	rs554111017	35276540	A	G
5	rs187784011	35276574	A	C
5	rs148484380	35276663	T	A
5	rs192335042	35277072	T	C
5	rs146000047	35277136	A	G
5	rs9292584	35277164	C	G
5	rs12109593	35277207	G	A
5	rs10461953	35277389	T	C
5	rs10941240	35277530	C	T
5	rs12109613	35277629	A	G
5	rs546751208	35278130	A	G
5	rs540238166	35278390	T	C
5	rs542014489	35278454	A	G
5	rs149006186	35278455	A	G
5	rs189527860	35278481	A	C
5	rs147715171	35278565	A	G
5	rs142564066	35278574	A	T
5	rs553774380	35278722	A	G
5	rs188545183	35278944	G	T
5	rs529314848	35279012	T	C
5	rs139158352	35279111	A	C
5	rs531389160	35279141	A	C
5	rs77495409	35279143	C	T
5	rs182445911	35279186	A	T
5	rs566873722	35279206	A	G
5	rs187009806	35279281	G	A
5	rs191039637	35279317	A	G
5	rs540880398	35279346	G	A
5	rs562947282	35279584	C	T
5	rs6893924	35279619	G	C
5	rs36050159	35279725	A	G
5	rs578088804	35279960	T	C
5	rs149534742	35280023	A	G
5	rs138653812	35280165	A	C
5	rs530150310	35280628	C	T
5	rs554452654	35280657	G	A
5	rs148429376	35280693	A	C
5	rs150507001	35280781	T	G
5	rs34549963	35281250	C	T
5	rs1604411	35281334	G	A
5	rs79533190	35281336	T	C
5	rs147751396	35281432	A	G
5	rs190347593	35281486	G	A
5	rs185216261	35281548	G	A
5	rs189729260	35281748	A	G
5	rs546059278	35281897	A	G
5	rs78039296	35282326	A	G
5	rs148083357	35282363	A	G
5	rs79152843	35282382	C	T
5	rs191893741	35282543	C	G
5	rs183429513	35282807	C	A
5	rs1604412	35283025	T	C
5	rs552771810	35283122	G	A
5	rs141693219	35283209	T	C
5	rs553253056	35283356	A	T
5	rs116663318	35283447	G	A
5	rs544211699	35283536	C	T
5	rs72736815	35283704	A	C
5	rs567834018	35283951	G	C
5	rs7730449	35284170	G	A
5	rs191119193	35284358	C	T
5	rs183992892	35284419	G	C
5	rs74684823	35284986	A	T
5	rs185097630	35285272	A	T
5	rs190738432	35285592	T	C
5	rs76297743	35285733	T	G
5	rs181981140	35285771	G	A
5	rs540665478	35285885	T	C
5	rs531428069	35286075	G	C
5	rs551618054	35286147	A	G
5	rs115298128	35286204	T	C
5	rs1604413	35286554	A	G
5	rs188329327	35286568	T	C
5	rs540629268	35286698	G	T
5	rs531518465	35286868	G	A
5	rs549816062	35287031	G	A
5	rs7708309	35287045	C	T
5	rs554526321	35287261	G	C
5	rs148028217	35287453	C	T
5	rs75920699	35287510	G	A
5	rs78053741	35287605	G	A
5	rs75886823	35287609	G	A
5	rs72736816	35287615	G	T
5	rs114127793	35287705	T	C
5	rs138471722	35287849	T	C
5	rs7713734	35287965	G	A
5	rs114329936	35288055	A	G
5	rs182171905	35288119	G	A
5	rs527862894	35288212	A	G
5	rs72736817	35288236	C	T
5	rs188400681	35288321	A	C
5	rs72736818	35288337	C	T
5	rs538665055	35288348	A	T
5	rs79279037	35288695	T	C
5	rs543307003	35288794	T	A
5	rs188429702	35288821	A	G
5	rs13181604	35288880	T	C
5	rs148553199	35288930	T	C
5	rs35559912	35288938	T	C
5	rs74673207	35289099	T	C
5	rs115700824	35289280	T	C
5	rs76213580	35290055	A	G
5	rs545963864	35290325	G	C
5	rs550799470	35290404	G	A
5	rs189957980	35290934	A	G
5	rs576990671	35290979	G	A
5	rs551060107	35291230	G	A
5	rs139411142	35291250	C	T
5	rs562049440	35291708	C	T
5	rs144331638	35291842	T	G
5	rs13177403	35291844	A	G
5	rs575578940	35291895	T	C
5	rs564508579	35292312	T	C
5	rs190829490	35292450	T	C
5	rs55660631	35292451	A	G
5	rs150997916	35292868	A	G
5	rs531460699	35292873	C	T
5	rs72736820	35292918	G	A
5	rs78127368	35292926	C	T
5	rs190888267	35293028	T	C
5	rs530015441	35293148	C	T
5	rs540667412	35293264	A	G
5	rs78661414	35293724	G	T
5	rs10472959	35294144	A	G
5	rs549999938	35294224	A	G
5	rs55742995	35294315	A	G
5	rs569804685	35294452	A	G
5	rs76010278	35294585	A	G
5	rs576174531	35294684	G	A
5	rs114378088	35294729	A	G
5	rs543435137	35294803	C	G
5	rs563372277	35294804	C	A
5	rs532287876	35294805	T	G
5	rs552301244	35294806	C	G
5	rs536246166	35295103	C	G
5	rs116538977	35295395	T	C
5	rs182844308	35295827	A	G
5	rs13185270	35296093	T	C
5	rs550065803	35296119	T	C
5	rs566195072	35296275	A	G
5	rs1394680	35296534	T	C
5	rs1394679	35296536	A	C
5	rs183929558	35296615	G	C
5	rs188876335	35296634	G	A
5	rs192475783	35296886	T	A
5	rs539429117	35296957	C	T
5	rs541882017	35297042	G	C
5	rs7715600	35297106	T	C
5	rs191771327	35297124	T	G
5	rs144229058	35297202	T	C
5	rs1846992	35297220	A	C
5	rs116607133	35297436	G	A
5	rs559826544	35297585	A	T
5	rs10072844	35297636	C	G
5	rs530985024	35297657	T	C
5	rs114261549	35297713	C	T
5	rs35257550	35297829	G	A
5	rs535429861	35297976	C	G
5	rs187416412	35298030	A	T
5	rs544944898	35298094	A	G
5	rs190603596	35298141	A	G
5	rs544683422	35298514	G	A
5	rs548872018	35298644	C	A
5	rs13190623	35298965	C	T
5	rs145143794	35299129	C	T
5	rs560045199	35299209	A	G
5	rs542481764	35299323	T	A
5	rs115102388	35299359	G	A
5	rs181336476	35299409	A	G
5	rs536090516	35299520	G	T
5	rs575889513	35300012	T	C
5	rs549639773	35300278	G	T
5	rs113101225	35300569	G	A
5	rs10941241	35300714	A	G
5	rs560811792	35300761	G	T
5	rs563046142	35300824	G	A
5	rs186705418	35301020	A	G
5	rs142099207	35301055	T	C
5	rs191121346	35301148	C	A
5	rs556254388	35301355	G	T
5	rs575817056	35301361	T	C
5	rs534477426	35301394	G	A
5	rs563398702	35301510	A	C
5	rs531923244	35301526	T	C
5	rs76115340	35301582	C	T
5	rs527947455	35301636	C	T
5	rs530065410	35301667	T	C
5	rs140712641	35302128	C	T
5	rs569717854	35302809	A	T
5	rs74436318	35302876	T	A
5	rs564884694	35303059	A	G
5	rs190500438	35303362	T	C
5	rs115056389	35303408	A	G
5	rs543714879	35303622	C	T
5	rs148327892	35303868	T	G
5	rs182476900	35303964	A	G
5	rs184784152	35304144	T	C
5	rs553024478	35304207	A	C
5	rs188333060	35304265	T	C
5	rs185892002	35304403	G	A
5	rs546231991	35304727	C	A
5	rs181824143	35305003	T	C
5	rs6869966	35305153	G	A
5	rs76944482	35305166	A	G
5	rs6869985	35305181	G	A
5	rs78380299	35305214	C	T
5	rs149721690	35305350	C	T
5	rs187545739	35305529	T	C
5	rs12523012	35305580	C	G
5	rs73087009	35305633	T	A
5	rs144066351	35305741	G	A
5	rs189460670	35306280	A	G
5	rs10941242	35306395	A	C
5	rs189050774	35306444	G	A
5	rs562118878	35306504	C	A
5	rs531368447	35306505	C	A
5	rs551174834	35306506	C	A
5	rs565034114	35306507	A	G
5	rs75571249	35306666	T	C
5	rs6897727	35306687	C	T
5	rs186190287	35306733	A	C
5	rs73087012	35306896	G	C
5	rs73087013	35306918	C	A
5	rs113786026	35306985	C	T
5	rs145874335	35307062	T	C
5	rs186422178	35307179	T	G
5	rs17317102	35307302	T	C
5	rs190835901	35307337	G	A
5	rs182295709	35307389	G	A
5	rs551704843	35307456	C	T
5	rs150246570	35307572	C	G
5	rs541104706	35307847	C	T
5	rs187805446	35307866	T	C
5	rs138912186	35308131	T	A
5	rs569768963	35308286	C	G
5	rs147068790	35308401	A	G
5	rs541067828	35308441	T	C
5	rs58975450	35308472	A	C
5	rs139342256	35308748	C	G
5	rs113938250	35308773	C	T
5	rs112278398	35309100	T	C
5	rs115664075	35309179	T	C
5	rs114271139	35309255	C	T
5	rs73087019	35309325	T	C
5	rs532331382	35309438	G	A
5	rs188830918	35309473	T	C
5	rs181922185	35309565	A	G
5	rs187027265	35309904	A	G
5	rs16873529	35310337	A	G
5	rs550874640	35310505	T	G
5	rs6899186	35310590	A	G
5	rs557660382	35310689	G	C
5	rs149319963	35311071	G	A
5	rs2047935	35311138	T	C
5	rs76608300	35311785	A	T
5	rs949489	35311820	C	T
5	rs73747179	35311982	G	A
5	rs145958032	35312269	A	G
5	rs190355199	35312315	G	A
5	rs6890966	35312372	C	T
5	rs577437081	35312419	T	A
5	rs6891313	35312532	A	T
5	rs6870392	35312680	C	G
5	rs77852199	35312720	G	T
5	rs75636119	35313041	A	T
5	rs7715575	35313301	T	G
5	rs190822815	35313361	A	G
5	rs7715855	35313428	A	G
5	rs529555544	35313674	T	C
5	rs183385045	35313695	T	C
5	rs76995110	35313754	A	G
5	rs547514815	35314426	G	C
5	rs186711239	35314443	T	C
5	rs191127464	35314493	T	C
5	rs184004521	35314522	T	C
5	rs572090699	35314551	A	T
5	rs76949437	35314971	A	G
5	rs193196785	35315171	A	G
5	rs530218039	35315191	G	A
5	rs16873579	35315199	T	C
5	rs6451194	35315483	C	A
5	rs568016730	35315536	A	T
5	rs114397244	35315669	G	T
5	rs6878649	35315710	T	C
5	rs6451195	35315860	G	A
5	rs6451196	35315883	A	G
5	rs552487994	35316121	G	A
5	rs566025950	35316134	C	G
5	rs188288958	35316173	G	C
5	rs574802496	35316550	C	T
5	rs147731548	35316853	T	A
5	rs530569354	35316869	G	A
5	rs72736824	35316899	T	G
5	rs191111875	35317100	T	C
5	rs550580957	35317306	T	C
5	rs116648156	35317401	G	T
5	rs539786806	35317434	A	G
5	rs138137484	35317495	A	G
5	rs34660804	35317660	G	A
5	rs532838373	35317729	A	G
5	rs548595697	35317896	A	G
5	rs191700849	35317912	T	G
5	rs539917648	35318078	T	C
5	rs67598483	35318089	T	C
5	rs59192386	35318112	T	C
5	rs114782002	35318274	G	A
5	rs144505707	35318319	A	C
5	rs187549113	35318351	T	C
5	rs71615850	35318352	G	A
5	rs62357483	35318359	G	A
5	rs10061555	35318624	C	T
5	rs544088259	35318627	C	A
5	rs10053574	35318667	T	C
5	rs77397654	35318668	T	C
5	rs10053745	35318746	A	G
5	rs35954073	35318832	C	A
5	rs546938762	35318858	C	T
5	rs10055376	35319070	G	A
5	rs140185811	35319091	A	G
5	rs1864185	35319868	G	A
5	rs79285541	35319907	A	G
5	rs145704322	35319937	C	A
5	rs75039485	35319984	C	T
5	rs576172729	35319992	C	T
5	rs545147125	35319993	C	T
5	rs56082078	35320093	T	C
5	rs139911861	35320320	T	G
5	rs116339563	35320443	A	G
5	rs554352084	35320764	A	G
5	rs57214846	35320773	C	T
5	rs59625172	35321061	A	G
5	rs114575930	35321119	G	T
5	rs569662062	35321178	G	A
5	rs76079224	35321189	C	T
5	rs112296722	35321281	A	G
5	rs76625268	35321435	A	G
5	rs78836773	35321438	A	G
5	rs541543490	35321449	A	G
5	rs62357513	35321459	A	G
5	rs111776279	35321480	T	A
5	rs552998437	35321488	T	C
5	rs566521686	35321491	C	A
5	rs535804367	35321496	A	C
5	rs534397010	35321504	T	C
5	rs6890902	35321539	A	C
5	rs536494461	35321542	C	A
5	rs10059961	35321637	T	C
5	rs141265838	35321888	T	G
5	rs183698757	35321968	C	A
5	rs181335733	35322094	T	G
5	rs7735194	35322248	T	C
5	rs368080424	35322256	G	C
5	rs76927926	35322309	G	A
5	rs57010131	35322389	G	A
5	rs7735524	35322440	T	C
5	rs186434292	35322453	G	A
5	rs140332288	35322481	T	C
5	rs73087047	35322768	C	T
5	rs568492928	35322806	A	G
5	rs537525870	35322831	G	A
5	rs117395126	35323035	G	C
5	rs950436	35323145	A	C
5	rs548633254	35323363	A	C
5	rs78049451	35323483	C	T
5	rs28661483	35323841	T	A
5	rs182999595	35323850	A	C
5	rs148761558	35323987	G	A
5	rs192982039	35324162	A	G
5	rs182979616	35324230	T	A
5	rs56181786	35324302	T	C
5	rs188000912	35324419	A	G
5	rs535250211	35324422	G	C
5	rs1594069	35324432	G	A
5	rs7718383	35324658	T	G
5	rs7718145	35324729	G	A
5	rs7718257	35324733	G	C
5	rs139305932	35324898	A	G
5	rs7704665	35324984	C	T
5	rs184776324	35324997	T	C
5	rs7722459	35325064	T	C
5	rs116569737	35325099	A	C
5	rs192529616	35325461	C	A
5	rs540231446	35325491	G	A
5	rs10068482	35325555	C	A
5	rs13355199	35325993	G	A
5	rs188838968	35326123	G	T
5	rs534412039	35326574	T	C
5	rs554370836	35326578	G	A
5	rs536207770	35326706	G	A
5	rs538750645	35326773	A	T
5	rs190153299	35326870	A	C
5	rs576102134	35326985	C	T
5	rs192496426	35327236	T	A
5	rs146758847	35327346	G	A
5	rs6894763	35327364	G	A
5	rs576418216	35327599	C	A
5	rs565333874	35327667	A	G
5	rs116191501	35327828	T	C
5	rs77616878	35327891	C	T
5	rs72736832	35327924	A	C
5	rs57522131	35327929	G	T
5	rs114078507	35328029	G	A
5	rs148044414	35328077	G	A
5	rs141674294	35328251	A	G
5	rs541565241	35328359	G	T
5	rs10941243	35328454	G	A
5	rs185705667	35328723	T	A
5	rs190571299	35329037	G	A
5	rs10065675	35329543	T	C
5	rs534966861	35329568	A	G
5	rs6887787	35329727	G	T
5	rs139992434	35329809	T	C
5	rs7731227	35329884	C	T
5	rs6451197	35329982	C	G
5	rs115853692	35330001	A	G
5	rs144260151	35330110	A	G
5	rs146095293	35330162	G	A
5	rs140002701	35330527	A	G
5	rs76506810	35330541	G	C
5	rs562166791	35518078	G	A
5	rs574482020	35518330	C	T
5	rs78413890	35518339	G	A
5	rs192655728	35518427	A	G
5	rs13177312	35518438	T	C
5	rs147987047	35518791	C	T
5	rs535858991	35518813	T	A
5	rs150902373	35518956	C	G
5	rs191619293	35519121	T	C
5	rs147308692	35519393	A	T
5	rs199833495	35519593	A	G
5	rs200846860	35519594	G	A
5	rs187279794	35520037	G	C
5	rs190248757	35520076	T	C
5	rs114252048	35520375	A	G
5	rs184896275	35520572	T	A
5	rs138003339	35520941	C	T
5	rs149456984	35521097	T	G
5	rs115067729	35521282	A	G
5	rs571995242	35521515	T	G
5	rs143043210	35521541	A	G
5	rs72736876	35521714	A	C
5	rs10060340	35522004	T	C
5	rs191909652	35522148	G	A
5	rs560974013	35522507	C	T
5	rs143063436	35522588	T	C
5	rs150847960	35522614	A	C
5	rs534948289	35522707	A	G
5	rs190098345	35522728	T	C
5	rs4703410	35522824	A	G
5	rs545286344	35522903	C	T
5	rs532610771	35523061	G	A
5	rs139330184	35523389	G	C
5	rs181755368	35523473	C	T
5	rs149977295	35523520	G	A
5	rs2397847	35523639	T	C
5	rs114214804	35523778	T	C
5	rs181276485	35523908	T	C
5	rs537784688	35524334	T	C
5	rs148681295	35524507	C	A
5	rs564220889	35524852	C	T
5	rs186435528	35524918	G	A
5	rs546154265	35524925	T	G
5	rs146711756	35525120	T	C
5	rs539854599	35525155	A	G
5	rs573250896	35525216	T	A
5	rs7719759	35525430	T	C
5	rs450144	35525508	A	G
5	rs144051666	35525623	T	C
5	rs76210121	35525845	A	C
5	rs557696890	35525865	G	A
5	rs540178234	35525897	C	A
5	rs143211364	35526143	A	G
5	rs546278404	35526461	G	C
5	rs72736879	35526527	G	A
5	rs537989456	35526544	C	T
5	rs553661545	35526746	A	G
5	rs370258227	35526821	C	T
5	rs560788923	35527034	C	T
5	rs540404276	35527111	A	G
5	rs573476572	35527519	T	C
5	rs192533921	35527520	A	G
5	rs77374812	35527578	C	G
5	rs551330165	35527957	A	C
5	rs532007460	35528449	C	T
5	rs180887268	35528505	A	C
5	rs142114555	35528524	C	T
5	rs184209768	35528570	C	G
5	rs151131623	35528571	C	T
5	rs189866512	35528630	C	T
5	rs558881894	35528710	C	T
5	rs569638866	35528742	T	A
5	rs542877517	35528859	A	G
5	rs576541463	35528891	G	C
5	rs530181743	35529075	A	T
5	rs187138259	35529173	A	G
5	rs182011789	35529360	T	A
5	rs2397848	35529478	T	A
5	rs558834697	35529555	C	T
5	rs141473562	35529667	T	C
5	rs10072334	35529733	C	T
5	rs190896178	35529904	T	G
5	rs552364484	35529970	G	A
5	rs559702990	35530012	A	T
5	rs369404180	35530189	A	G
5	rs191581478	35530230	A	G
5	rs182978893	35530249	T	C
5	rs577382360	35530331	G	A
5	rs528288734	35530604	C	T
5	rs530538723	35530673	A	C
5	rs7733180	35530855	C	T
5	rs286394	35530905	T	C
5	rs149576565	35531105	C	G
5	rs530689435	35531465	T	C
5	rs187853113	35531588	T	C
5	rs528699307	35531592	T	C
5	rs286393	35531738	T	C
5	rs193013382	35531751	A	G
5	rs193008212	35531949	T	C
5	rs539860477	35531993	A	G
5	rs546989421	35532006	G	C
5	rs555820909	35532020	T	C
5	rs537608635	35532035	A	G
5	rs189209563	35532036	A	G
5	rs286392	35532052	C	G
5	rs2131990	35532085	G	C
5	rs185908643	35532114	A	G
5	rs565513419	35532125	A	G
5	rs533697358	35532175	A	G
5	rs3943011	35532339	A	G
5	rs286391	35532423	C	T
5	rs150549361	35532508	A	G
5	rs12515236	35532705	G	A
5	rs139573125	35532800	A	G
5	rs169586	35532833	A	T
5	rs535893616	35532869	T	G
5	rs286390	35532976	G	A
5	rs560643534	35533001	A	G
5	rs567329405	35533184	A	G
5	rs187245008	35533429	C	A
5	rs7724804	35533451	C	G
5	rs183872115	35533528	A	G
5	rs78769851	35533529	T	A
5	rs6885562	35533540	A	G
5	rs545893288	35534143	G	A
5	rs286429	35534303	G	A
5	rs57300933	35534561	G	A
5	rs188764104	35534584	T	C
5	rs28393583	35534700	A	G
5	rs150252418	35534707	C	T
5	rs286428	35535060	G	A
5	rs286427	35535125	A	G
5	rs189057221	35535165	G	A
5	rs138857879	35535257	A	G
5	rs286426	35535319	G	A
5	rs116081010	35535332	A	G
5	rs184905391	35535403	G	A
5	rs186056591	35535554	A	G
5	rs149525269	35535744	T	C
5	rs548860790	35535785	T	C
5	rs76964486	35535924	A	G
5	rs148702367	35536046	T	C
5	rs286425	35536059	A	G
5	rs77156874	35536276	A	G
5	rs551021281	35536281	A	G
5	rs182331878	35536287	T	C
5	rs535597040	35536472	C	T
5	rs147414516	35536722	C	T
5	rs575981339	35537000	A	T
5	rs553604733	35537013	T	G
5	rs2172753	35537079	A	T
5	rs74419667	35537223	T	C
5	rs544927261	35537278	T	C
5	rs564648067	35537826	T	C
5	rs79244769	35537968	T	C
5	rs536215912	35538375	T	G
5	rs286423	35538379	T	C
5	rs143323301	35538478	T	C
5	rs286422	35538662	G	A
5	rs185412102	35538765	G	A
5	rs140565389	35538824	A	G
5	rs191292489	35538860	T	C
5	rs567535486	35538941	T	C
5	rs176269	35539030	A	G
5	rs534096885	35539285	A	G
5	rs562580860	35539442	G	T
5	rs72736887	35539680	C	G
5	rs1508649	35539716	A	G
5	rs10074402	35539882	T	C
5	rs186900471	35540130	T	A
5	rs567522532	35540246	A	G
5	rs12514711	35540348	C	T
5	rs189780326	35540359	A	T
5	rs560259080	35540546	C	T
5	rs115117075	35540741	G	C
5	rs192699557	35541279	T	A
5	rs10078243	35541318	G	C
5	rs369867	35541616	C	T
5	rs566332794	35541724	C	T
5	rs435331	35541774	A	G
5	rs74574081	35542286	A	G
5	rs543807687	35542415	G	T
5	rs10065672	35542611	G	A
5	rs146834539	35542790	A	C
5	rs114453365	35542902	T	A
5	rs182028916	35542922	T	C
5	rs868011	35542960	C	T
5	rs140658115	35543049	C	G
5	rs557772508	35543106	T	G
5	rs437303	35543121	A	G
5	rs379027	35543125	A	C
5	rs186478512	35543233	G	A
5	rs882858	35543266	G	A
5	rs562243038	35543325	A	T
5	rs286434	35543880	A	G
5	rs80132426	35544129	C	A
5	rs182767209	35544168	G	A
5	rs76441355	35544463	C	T
5	rs58596052	35544746	A	G
5	rs540513711	35544761	A	T
5	rs143221223	35545006	T	C
5	rs10071812	35545300	G	A
5	rs73089587	35545391	C	T
5	rs140354186	35545470	T	C
5	rs10472969	35545853	G	A
5	rs189492990	35546157	T	C
5	rs75537014	35546244	T	C
5	rs182369752	35546434	G	A
5	rs558970338	35546513	G	A
5	rs76647103	35546575	G	C
5	rs77431734	35546640	A	G
5	rs200148461	35546709	T	C
5	rs10075708	35546915	G	A
5	rs186623369	35547026	T	C
5	rs62352974	35547065	T	C
5	rs190003561	35547205	T	A
5	rs530273902	35547595	G	A
5	rs187238951	35547810	G	C
5	rs192745054	35548188	T	C
5	rs286432	35548410	T	C
5	rs138186564	35548486	T	A
5	rs11743872	35548540	G	T
5	rs286431	35548577	C	T
5	rs12653412	35548874	A	G
5	rs182241681	35548957	G	A
5	rs73089598	35549257	T	C
5	rs76265882	35549484	A	T
5	rs76372282	35549600	A	G
5	rs79172814	35549664	T	C
5	rs62352975	35549668	G	C
5	rs542153782	35549826	G	T
5	rs562117143	35549849	C	T
5	rs142325476	35550078	A	G
5	rs16902269	35550185	T	C
5	rs144534805	35550372	G	A
5	rs144314321	35550490	T	G
5	rs13436330	35551078	G	C
5	rs544880949	35551239	A	G
5	rs147673108	35551299	G	A
5	rs562692569	35551459	A	G
5	rs12659209	35551484	G	A
5	rs67609517	35551716	C	T
5	rs74733152	35551820	G	C
5	rs543102209	35552158	A	G
5	rs565148991	35552241	G	A
5	rs286430	35552289	C	T
5	rs182281	35552526	G	A
5	rs77802973	35552568	G	A
5	rs536355355	35552653	T	G
5	rs116817730	35553310	A	C
5	rs286421	35553395	A	G
5	rs78660570	35553485	C	A
5	rs543424872	35553709	G	T
5	rs563100442	35553716	C	G
5	rs530295526	35553966	A	G
5	rs286420	35554072	A	G
5	rs147656561	35554081	C	T
5	rs142296505	35554426	T	C
5	rs79833698	35554497	G	A
5	rs565019340	35554554	C	T
5	rs78395077	35554694	C	A
5	rs59805197	35554707	C	T
5	rs140409750	35554800	C	T
5	rs150340358	35554872	C	A
5	rs190654513	35554916	G	A
5	rs548386264	35555004	G	T
5	rs544050236	35555430	T	C
5	rs546519486	35555459	C	T
5	rs116779268	35555715	C	T
5	rs286418	35555760	A	C
5	rs79007927	35555944	T	A
5	rs286417	35556072	G	A
5	rs75171513	35556442	T	C
5	rs548708565	35556461	T	C
5	rs12658117	35556889	A	G
5	rs186572886	35557143	C	A
5	rs77465900	35557211	A	C
5	rs166975	35557234	C	G
5	rs571383175	35557248	T	C
5	rs575262018	35557352	G	T
5	rs116007077	35557388	G	A
5	rs560133198	35557449	G	T
5	rs573766289	35557491	G	A
5	rs116270916	35557585	A	T
5	rs531603723	35557627	T	G
5	rs183347682	35557712	A	G
5	rs286415	35557744	C	G
5	rs144035092	35557810	G	A
5	rs569223814	35557829	C	T
5	rs140844792	35557852	G	A
5	rs149766956	35557854	C	A
5	rs144685970	35558004	G	A
5	rs188357876	35558100	G	A
5	rs551645638	35558444	T	C
5	rs571337437	35558448	A	T
5	rs529833954	35558450	T	A
5	rs286414	35558771	T	G
5	rs286413	35559146	C	T
5	rs286412	35559357	T	C
5	rs183464350	35559627	C	A
5	rs7723535	35559667	C	T
5	rs550169366	35559747	C	A
5	rs567892853	35559792	T	C
5	rs71617722	35559907	G	A
5	rs286411	35559916	T	C
5	rs2201414	35560021	A	G
5	rs72736894	35560088	C	A
5	rs552377725	35560182	T	A
5	rs146688874	35560201	A	G
5	rs10434589	35560590	C	T
5	rs60134729	35560610	G	A
5	rs61680840	35560789	G	A
5	rs545497953	35560850	G	C
5	rs546305738	35561011	C	T
5	rs80345240	35561055	G	A
5	rs539085890	35561224	T	C
5	rs557663166	35561463	C	T
5	rs561582600	35561577	A	T
5	rs530597010	35561586	A	G
5	rs6878203	35561850	C	A
5	rs566459395	35561910	G	A
5	rs76999325	35561973	G	A
5	rs537661908	35562255	C	T
5	rs72736896	35562333	T	C
5	rs74629044	35562365	G	A
5	rs79948897	35562516	T	C
5	rs563890825	35562663	T	A
5	rs150812872	35563056	A	G
5	rs183754117	35563180	C	T
5	rs286410	35563197	G	A
5	rs286409	35563410	A	G
5	rs568900867	35563555	G	A
5	rs146030336	35563763	A	C
5	rs7725149	35563795	A	C
5	rs286408	35564052	G	A
5	rs373435716	35564200	A	G
5	rs404697	35564466	G	A
5	rs564680218	35564505	G	C
5	rs551754095	35564717	G	T
5	rs567738115	35564811	A	G
5	rs560671286	35565029	A	G
5	rs189921976	35565169	T	A
5	rs140702301	35565395	T	G
5	rs1396387	35565621	A	C
5	rs187995373	35565690	A	G
5	rs192390290	35565698	A	C
5	rs79449449	35565742	C	A
5	rs537713344	35565829	G	A
5	rs138528837	35566182	C	T
5	rs73091428	35566362	A	T
5	rs416434	35566860	G	T
5	rs11745705	35566867	T	A
5	rs535365978	35566896	G	A
5	rs190255934	35567213	A	G
5	rs1508662	35567236	C	T
5	rs533140311	35567272	C	T
5	rs547948737	35567299	C	T
5	rs1508661	35567467	T	C
5	rs181177534	35567492	C	T
5	rs6878233	35567761	T	C
5	rs80108810	35567913	A	G
5	rs557116629	35567943	A	G
5	rs144729293	35568005	T	G
5	rs116833846	35568132	T	C
5	rs573048142	35568312	T	C
5	rs6864347	35568394	A	T
5	rs381895	35568413	T	G
5	rs183542905	35568468	G	T
5	rs531155781	35568554	A	C
5	rs535583657	35568727	C	A
5	rs577913693	35569104	C	T
5	rs186760750	35569155	T	C
5	rs531263179	35569181	C	T
5	rs546870263	35569428	T	G
5	rs370627817	35569470	A	G
5	rs535473957	35569471	A	T
5	rs548923649	35569504	C	G
5	rs537946628	35569627	G	A
5	rs149943430	35569651	A	G
5	rs544763920	35570218	A	G
5	rs200627389	35570495	G	A
5	rs569144849	35570636	A	G
5	rs7734143	35570684	G	C
5	rs571685205	35570776	A	C
5	rs533992708	35570805	C	T
5	rs553962979	35570806	C	G
5	rs536541315	35570904	C	T
5	rs62352980	35571079	T	A
5	rs571770092	35571157	A	T
5	rs184527394	35571158	T	C
5	rs188055221	35571159	A	G
5	rs367584592	35571191	C	T
5	rs549394307	35571192	A	G
5	rs562928380	35571216	C	T
5	rs531630095	35571217	C	T
5	rs201610639	35571282	T	G
5	rs148646432	35571577	A	T
5	rs144163218	35571597	A	G
5	rs538267685	35571600	T	C
5	rs547190986	35571628	T	C
5	rs201391198	35571699	A	C
5	rs563054330	35571706	A	G
5	rs531990703	35571707	A	T
5	rs545120789	35571756	G	T
5	rs565270860	35571799	T	G
5	rs549910164	35572062	T	C
5	rs190005861	35572069	A	G
5	rs538918080	35572080	A	G
5	rs554265635	35572201	G	T
5	rs556670556	35572227	A	G
5	rs545669023	35572293	G	T
5	rs527709201	35572301	C	T
5	rs142588251	35572325	G	A
5	rs532336844	35572393	C	A
5	rs181739443	35572424	C	T
5	rs7706871	35572455	A	G
5	rs144491641	35572520	C	G
5	rs200068589	35572740	A	C
5	rs286396	35572905	T	G
5	rs192832688	35572931	C	G
5	rs140550701	35572941	T	C
5	rs563819014	35573088	T	C
5	rs188637323	35573372	C	T
5	rs193125014	35573374	C	T
5	rs557025278	35573376	C	T
5	rs147026738	35573396	A	C
5	rs201131097	35573427	G	A
5	rs572723556	35573501	C	T
5	rs562025986	35573507	A	G
5	rs544244917	35573521	G	T
5	rs7379354	35573545	C	G
5	rs176268	35573573	G	A
5	rs560353292	35573609	C	G
5	rs286397	35573612	A	G
5	rs529442228	35573621	C	A
5	rs549118058	35573636	G	A
5	rs13169267	35573646	A	G
5	rs144960055	35573676	C	T
5	rs189631141	35573678	T	C
5	rs575538202	35573697	G	C
5	rs544165555	35573698	C	T
5	rs35476739	35573807	A	G
5	rs286398	35573853	C	A
5	rs186489275	35573909	A	G
5	rs4282291	35573910	C	T
5	rs35424475	35573931	T	C
5	rs62353003	35574009	A	G
5	rs10472974	35574021	C	T
5	rs562715016	35574028	C	T
5	rs4501319	35574098	T	C
5	rs564444108	35574099	A	G
5	rs546633272	35574145	A	G
5	rs286399	35574162	G	A
5	rs569298178	35574169	A	G
5	rs534069585	35574184	A	G
5	rs286400	35574192	T	C
5	rs555996322	35574204	A	C
5	rs544451252	35574243	T	A
5	rs533481937	35574249	T	G
5	rs73091431	35574662	A	G
5	rs540390580	35574831	C	T
5	rs76283686	35574834	A	G
5	rs75151388	35574893	C	T
5	rs145856208	35574949	T	C
5	rs576138690	35575000	G	T
5	rs286401	35575147	C	T
5	rs76714016	35575273	A	G
5	rs138910033	35575430	C	T
5	rs77914080	35575517	A	G
5	rs534708335	35575926	T	C
5	rs554106082	35575952	A	G
5	rs574157286	35575957	A	G
5	rs286402	35575980	A	G
5	rs286403	35575996	G	C
5	rs286404	35576280	C	T
5	rs183770464	35576331	A	G
5	rs138067383	35576372	A	G
5	rs555052234	35576577	T	G
5	rs77525403	35576671	T	A
5	rs559195278	35576766	C	A
5	rs528104810	35576910	C	G
5	rs115824529	35577036	A	G
5	rs147378235	35577065	C	T
5	rs139591921	35577138	C	T
5	rs74710095	35577162	G	T
5	rs172282	35577239	A	G
5	rs286405	35577257	T	C
5	rs150062902	35577751	T	C
5	rs113818788	35577781	T	C
5	rs568342539	35577896	T	C
5	rs286406	35577923	T	C
5	rs191001146	35578088	C	A
5	rs573125735	35578104	G	A
5	rs286407	35578163	C	A
5	rs564171155	35578198	G	A
5	rs28839900	35578297	C	T
5	rs187345760	35578312	T	C
5	rs140617632	35578355	A	C
5	rs169587	35578461	A	G
5	rs77970899	35578645	T	A
5	rs150165040	35578694	C	T
5	rs138980394	35579027	C	T
5	rs556484746	35579165	C	T
5	rs449983	35579357	T	A
5	rs142795366	35579372	T	A
5	rs78535537	35579402	G	A
5	rs569212506	35579545	C	T
5	rs147414582	35579588	A	G
5	rs139890602	35579767	C	T
5	rs116407728	35579810	C	G
5	rs563267602	35579951	A	G
5	rs149489693	35579977	T	G
5	rs143848491	35579982	T	C
5	rs113321710	35579983	T	G
5	rs286389	35580127	C	T
5	rs286388	35580410	C	T
5	rs544358551	35580481	T	A
5	rs286387	35580554	G	A
5	rs4703414	35580601	G	A
5	rs150011648	35580615	C	A
5	rs286386	35580747	G	T
5	rs145281542	35580834	G	A
5	rs286385	35580886	A	G
5	rs114877991	35580929	G	A
5	rs149138164	35580938	C	A
5	rs575683319	35581108	T	C
5	rs188984513	35581264	G	A
5	rs531840872	35581478	G	A
5	rs141458125	35581628	C	T
5	rs60537678	35582116	A	G
5	rs112748816	35582203	A	G
5	rs180900999	35582288	T	C
5	rs569286971	35582629	T	G
5	rs77963650	35582646	G	A
5	rs9647539	35582661	T	C
5	rs150112112	35582887	G	A
5	rs67516822	35582951	G	T
5	rs449967	35583061	T	C
5	rs4485903	35583140	T	G
5	rs16902305	35583855	A	T
5	rs561725207	35583916	T	C
5	rs192239665	35584155	T	C
5	rs577103429	35584332	T	C
5	rs75708777	35584436	C	T
5	rs10512622	35584475	T	A
5	rs73747481	35585171	C	T
5	rs10512623	35585387	T	C
5	rs182071165	35585427	G	A
5	rs114227014	35585734	A	T
5	rs10071112	35585838	T	C
5	rs10050597	35585954	A	T
5	rs575325662	35586221	T	A
5	rs181937347	35586320	A	C
5	rs115617534	35586386	C	G
5	rs79224486	35586619	G	A
5	rs12651905	35586717	C	T
5	rs9292595	35586893	A	G
5	rs186925819	35587232	T	C
5	rs10044234	35587492	T	C
5	rs56384633	35587605	T	C
5	rs538124857	35587709	A	G
5	rs533521146	35587916	A	G
5	rs147012865	35587918	A	G
5	rs16902314	35588057	T	C
5	rs55678901	35588097	T	C
5	rs540213401	35588168	C	T
5	rs145136713	35588169	C	G
5	rs16902315	35588178	G	A
5	rs549235987	35588180	T	G
5	rs16902316	35588208	T	C
5	rs75838230	35588243	T	C
5	rs74767144	35588257	G	C
5	rs527285876	35588371	G	A
5	rs143149445	35588486	C	A
5	rs578183510	35588569	A	G
5	rs188374142	35588695	G	T
5	rs996171	35588782	C	T
5	rs1813919	35588822	A	G
5	rs4703415	35589089	T	C
5	rs185506461	35589188	T	C
5	rs10472976	35589403	G	A
5	rs527451889	35589406	C	T
5	rs146392572	35589506	T	A
5	rs191371954	35589593	A	C
5	rs12652466	35589631	T	A
5	rs16902319	35589672	T	A
5	rs139426103	35589807	C	T
5	rs546753419	35589851	C	T
5	rs560894693	35589885	A	G
5	rs559359366	35589970	T	C
5	rs149611144	35589971	A	G
5	rs181643973	35590043	A	G
5	rs10941249	35590055	T	C
5	rs569963745	35590139	T	C
5	rs56259870	35590564	T	A
5	rs546881658	35590570	G	A
5	rs550214450	35590667	G	A
5	rs556978399	35591056	G	C
5	rs139863016	35591234	T	C
5	rs532824835	35591625	G	A
5	rs77777429	35591756	A	T
5	rs570690969	35591881	A	G
5	rs572883219	35591958	G	A
5	rs1508663	35592182	T	A
5	rs76969769	35592188	A	G
5	rs528470155	35592191	T	C
5	rs140891798	35592233	G	A
5	rs79873117	35592300	C	T
5	rs115620331	35592599	C	G
5	rs145565163	35592701	T	C
5	rs116296793	35592719	A	C
5	rs60427037	35592856	A	C
5	rs192975515	35593079	A	G
5	rs59548923	35593092	A	G
5	rs571251518	35593117	G	A
5	rs145334313	35593151	A	G
5	rs571357007	35593626	C	A
5	rs75052472	35593693	T	G
5	rs11952879	35593702	G	A
5	rs11959457	35593776	C	G
5	rs11960166	35594097	T	G
5	rs575650647	35594710	C	T
5	rs113387942	35594876	G	A
5	rs1304323	35594985	G	A
5	rs1304322	35594999	C	T
5	rs1304321	35595302	G	A
5	rs76947663	35595538	G	A
5	rs574213961	35595816	T	C
5	rs545144053	35595927	A	T
5	rs77853646	35595975	C	T
5	rs140014553	35596037	A	G
5	rs145331440	35596096	A	G
5	rs10060708	35596137	C	T
5	rs187351336	35596138	A	C
5	rs201979042	35596141	C	A
5	rs190992974	35596173	C	T
5	rs12652418	35596351	C	G
5	rs13159174	35596493	T	A
5	rs184718458	35596649	A	G
5	rs577607843	35596790	T	G
5	rs565547457	35596913	T	C
5	rs12652967	35596972	T	G
5	rs57676460	35597221	T	C
5	rs184974609	35597320	G	T
5	rs59961954	35597321	T	G
5	rs6888797	35597608	A	G
5	rs181104945	35597789	A	G
5	rs574900301	35597889	T	C
5	rs376146359	35598160	T	C
5	rs116326315	35598206	T	G
5	rs545114551	35598224	A	G
5	rs4555763	35598337	A	G
5	rs527282993	35598360	T	C
5	rs570759317	35598361	A	G
5	rs182725211	35598641	C	G
5	rs528435577	35598831	A	G
5	rs550495999	35598947	G	A
5	rs2088068	35599032	G	A
5	rs537997748	35599244	T	C
5	rs7700662	35599404	A	G
5	rs11960006	35599618	A	C
5	rs147514027	35599684	C	T
5	rs141893271	35599809	A	G
5	rs62353010	35599814	T	C
5	rs139686351	35599829	T	C
5	rs540418651	35600091	C	T
5	rs149783841	35600139	A	G
5	rs1605677	35600210	A	C
5	rs1848442	35600383	A	C
5	rs571008568	35600395	T	G
5	rs4623125	35600404	A	G
5	rs1605678	35601162	A	G
5	rs189385337	35601219	C	T
5	rs115827065	35601316	C	G
5	rs185546932	35601465	C	T
5	rs74547881	35602054	T	C
5	rs4703419	35602166	A	C
5	rs186926353	35602201	T	G
5	rs567744124	35602370	A	G
5	rs192117541	35602424	A	G
5	rs575794986	35602434	T	C
5	rs75181606	35602447	T	C
5	rs563098718	35602715	T	C
5	rs62353011	35602716	C	T
5	rs10054608	35602794	T	C
5	rs538439373	35603029	C	G
5	rs563331639	35603311	A	T
5	rs529993465	35603636	G	A
5	rs11950709	35603834	T	C
5	rs365086	35603927	G	C
5	rs56340318	35604172	A	G
5	rs530158761	35604223	T	C
5	rs565871467	35604316	G	A
5	rs75702210	35604528	G	A
5	rs187194387	35604560	T	C
5	rs148331717	35604827	A	C
5	rs563364832	35604992	T	C
5	rs62353013	35605550	G	T
5	rs146307738	35605664	T	C
5	rs543710775	35605670	A	G
5	rs576867824	35605872	T	C
5	rs188654206	35605902	C	T
5	rs528561249	35606384	T	C
5	rs561752705	35606431	G	A
5	rs139383976	35606482	G	A
5	rs1908372	35606620	C	T
5	rs1908373	35606640	C	T
5	rs553107192	35606707	C	T
5	rs62353014	35606793	A	C
5	rs546846656	35606961	A	C
5	rs559898879	35606990	G	A
5	rs78245678	35607631	T	A
5	rs12653227	35607958	A	G
5	rs560387743	35608027	G	A
5	rs542195811	35608165	T	G
5	rs531320539	35608226	A	C
5	rs145501483	35608302	C	T
5	rs12657378	35608310	C	A
5	rs148438644	35608374	G	A
5	rs7702882	35608689	A	T
5	rs7720593	35608763	T	A
5	rs147562988	35608936	T	C
5	rs116558209	35608939	A	C
5	rs369437499	35609211	G	C
5	rs12656037	35609233	G	T
5	rs1994928	35609560	C	T
5	rs147757457	35609786	G	T
5	rs12654422	35610049	T	C
5	rs541133548	35610343	A	T
5	rs560813783	35610416	C	T
5	rs183790601	35610589	G	A
5	rs569475334	35610832	T	C
5	rs11952287	35610877	G	C
5	rs188061203	35610997	C	G
5	rs11956438	35611028	C	T
5	rs142810169	35611054	C	A
5	rs114924074	35611194	A	G
5	rs7718047	35611200	C	T
5	rs7718328	35611386	C	T
5	rs11953176	35611590	G	C
5	rs60418256	35611701	A	T
5	rs572632763	35612099	C	T
5	rs150776992	35612264	A	G
5	rs114934116	35612272	A	G
5	rs74663524	35612280	G	C
5	rs12655581	35612284	A	C
5	rs568070565	35612548	C	T
5	rs546241770	35612817	A	G
5	rs189900237	35612860	C	A
5	rs286435	35612905	C	T
5	rs554834265	35613037	C	G
5	rs191007523	35613401	T	C
5	rs530547891	35613487	A	G
5	rs550576598	35613520	C	T
5	rs62354361	35613705	C	T
5	rs77134007	35613826	T	G
5	rs368206679	35613933	G	A
5	rs62354362	35613961	G	T
5	rs545992541	35614040	T	C
5	rs561994678	35614189	A	G
5	rs530839881	35614233	A	G
5	rs550864082	35614243	A	G
5	rs546427865	35614356	G	C
5	rs566543414	35614358	T	C
5	rs546222458	35614396	C	G
5	rs1605680	35615037	A	G
5	rs568326505	35615197	G	T
5	rs1605681	35615307	C	T
5	rs147598590	35615487	C	T
5	rs60441074	35615600	A	G
5	rs557803656	35615662	C	T
5	rs10941251	35616001	A	G
5	rs12657936	35616027	A	G
5	rs114342571	35616052	C	T
5	rs78579748	35616115	T	C
5	rs184720725	35616199	G	A
5	rs7735024	35616696	T	A
5	rs114745766	35616748	A	G
5	rs11951251	35616805	C	A
5	rs190189115	35616863	T	C
5	rs547356119	35616883	A	G
5	rs180927559	35616888	T	G
5	rs60139581	35616897	T	C
5	rs551543438	35617104	T	G
5	rs12521927	35617594	A	G
5	rs142389475	35617845	T	C
5	rs555708256	35618251	C	G
5	rs75092150	35618273	A	G
5	rs116848278	35618370	T	C
5	rs151301327	35618376	T	C
5	rs541100394	35618390	C	A
5	rs1508650	35618486	T	G
5	rs1508651	35618503	C	T
5	rs1508652	35618540	T	C
5	rs1508653	35618552	T	C
5	rs538892394	35618960	C	T
5	rs55737831	35618981	T	C
5	rs55838092	35619083	T	C
5	rs541167511	35619316	G	C
5	rs141198669	35619344	T	G
5	rs286436	35619560	G	A
5	rs556500278	35619733	T	C
5	rs78996920	35619735	T	C
5	rs7704950	35620850	C	T
5	rs286437	35621098	G	A
5	rs12515734	35621200	G	A
5	rs559556282	35621231	C	T
5	rs555517017	35621259	C	T
5	rs73747486	35621424	T	G
5	rs115684154	35621766	A	G
5	rs187594500	35621982	G	A
5	rs56370085	35622162	G	T
5	rs149854484	35622230	A	C
5	rs57608183	35622323	A	G
5	rs80356316	35622511	A	G
5	rs56326567	35622786	T	C
5	rs77837545	35622892	G	A
5	rs10512625	35622908	C	T
5	rs187057027	35622979	C	G
5	rs182088968	35623205	A	T
5	rs141307476	35623241	C	T
5	rs562315451	35623564	G	A
5	rs138102762	35624076	G	A
5	rs143611996	35624273	A	T
5	rs78690784	35624282	T	C
5	rs534493398	35624952	C	T
5	rs186229787	35625274	A	G
5	rs57516403	35625299	G	T
5	rs16902350	35625482	G	A
5	rs148400522	35625510	A	T
5	rs116013861	35625699	T	C
5	rs562874655	35625765	C	G
5	rs531716147	35625829	A	G
5	rs80251679	35625878	T	C
5	rs139779126	35625879	T	A
5	rs202167826	35625964	C	T
5	rs574275263	35626328	G	A
5	rs146613844	35626491	T	A
5	rs182096313	35626548	C	T
5	rs16902352	35626648	G	A
5	rs78127201	35626747	G	C
5	rs12514911	35626942	A	G
5	rs536586804	35626979	G	T
5	rs114099507	35627026	T	C
5	rs77183794	35627061	C	A
5	rs534273263	35627159	T	C
5	rs151000749	35627172	C	T
5	rs142294841	35627606	A	G
5	rs193286085	35627905	T	C
5	rs115020654	35628142	G	A
5	rs530486247	35628165	T	C
5	rs114022904	35628334	G	A
5	rs137998731	35628699	T	G
5	rs430828	35628820	G	A
5	rs188709153	35628864	G	T
5	rs568324035	35628914	A	G
5	rs189931795	35629190	G	A
5	rs181667281	35629304	A	G
5	rs563127464	35629341	T	C
5	rs531734770	35629380	T	C
5	rs366709	35629461	A	G
5	rs553205831	35629483	C	T
5	rs190864011	35629548	T	C
5	rs142417648	35629700	G	A
5	rs528677758	35630007	T	C
5	rs569072974	35630269	T	C
5	rs182921062	35630284	A	G
5	rs188121628	35630333	T	C
5	rs369792	35630334	A	G
5	rs553565909	35630346	G	A
5	rs562277459	35630454	T	C
5	rs406830	35630784	T	C
5	rs536527731	35630792	A	C
5	rs7706451	35630805	A	G
5	rs575895049	35630956	T	C
5	rs564746511	35631016	T	C
5	rs73747488	35631825	G	A
5	rs72738814	35631870	G	T
5	rs141694995	35631953	T	G
5	rs455000	35632052	G	A
5	rs184843894	35632321	A	C
5	rs57327594	35632486	T	C
5	rs141577506	35632540	C	G
5	rs115447975	35632557	C	T
5	rs556107640	35632829	T	C
5	rs76357219	35632958	C	T
5	rs189742277	35632995	C	T
5	rs146145853	35633007	A	G
5	rs529913201	35633155	T	C
5	rs452060	35633433	G	A
5	rs541238737	35633661	C	T
5	rs116527153	35633748	A	G
5	rs539249941	35634155	A	G
5	rs73747489	35634369	C	A
5	rs116288649	35634543	A	G
5	rs78638651	35634552	T	C
5	rs563558649	35634579	G	A
5	rs189903871	35634668	G	A
5	rs180760554	35634851	A	G
5	rs183603271	35635013	C	T
5	rs56386937	35635031	G	A
5	rs557163343	35635099	T	C
5	rs56187470	35635131	A	G
5	rs572744989	35635237	A	T
5	rs187357513	35635323	A	T
5	rs532675662	35635484	T	C
5	rs541160694	35635518	T	C
5	rs561387400	35635646	G	A
5	rs188252	35635681	T	C
5	rs541478887	35635945	A	C
5	rs286439	35636329	C	T
5	rs189006814	35636577	T	G
5	rs286440	35636785	C	T
5	rs189280466	35636954	G	T
5	rs73747491	35637241	A	T
5	rs138267318	35637777	A	T
5	rs149627072	35637840	A	G
5	rs544881299	35638085	G	A
5	rs147266756	35638261	T	C
5	rs286442	35638293	C	T
5	rs115749915	35638566	C	G
5	rs12188514	35638659	T	A
5	rs553832587	35639045	C	T
5	rs286444	35639107	T	C
5	rs142702689	35639234	G	A
5	rs286445	35639275	G	A
5	rs114514123	35639499	T	A
5	rs115016184	35639567	A	G
5	rs534185343	35639628	A	G
5	rs554178386	35639663	T	C
5	rs545207494	35639906	C	G
5	rs16902367	35639955	A	G
5	rs75608279	35640075	T	C
5	rs534556040	35640250	C	T
5	rs78793178	35640479	G	C
5	rs187063022	35640690	G	A
5	rs977519	35640691	C	T
5	rs286446	35640742	C	T
5	rs286447	35640858	C	T
5	rs554778301	35641025	G	A
5	rs113417075	35641164	T	G
5	rs528158548	35641340	C	A
5	rs137914239	35641431	A	G
5	rs6897513	35641582	A	C
5	rs34307272	35641591	A	G
5	rs200696615	35641604	T	A
5	rs71617724	35641717	A	G
5	rs2131988	35641819	T	C
5	rs146799924	35641864	T	C
5	rs74293081	35642167	T	C
5	rs566025452	35642315	C	T
5	rs147447227	35642586	A	G
5	rs539678074	35642622	G	C
5	rs17839377	35642744	T	C
5	rs1494583	35642745	A	C
5	rs181662282	35642756	T	C
5	rs563859407	35642833	C	T
5	rs546471705	35642888	C	T
5	rs78875137	35642891	T	C
5	rs12513652	35642939	G	A
5	rs12518827	35642978	C	T
5	rs10043903	35643026	T	A
5	rs115643216	35643037	A	G
5	rs183985710	35643229	A	G
5	rs569070130	35643276	G	A
5	rs58541693	35643322	A	G
5	rs6889781	35643429	C	T
5	rs148694062	35643585	T	A
5	rs6868674	35643634	G	A
5	rs546446478	35643798	T	G
5	rs573496015	35643887	C	T
5	rs2035992	35643920	T	G
5	rs2035993	35643987	A	G
5	rs114677695	35644135	G	T
5	rs187201661	35644210	G	A
5	rs544416127	35644292	G	A
5	rs564623562	35644323	A	G
5	rs2035994	35644336	T	G
5	rs7706444	35644621	T	C
5	rs77054927	35644978	T	C
5	rs188578160	35645036	A	G
5	rs989064	35645214	T	C
5	rs59891586	35645215	A	G
5	rs571146554	35645287	A	T
5	rs185758356	35645403	C	T
5	rs989063	35645418	G	A
5	rs573191038	35645663	C	T
5	rs183494204	35645855	G	A
5	rs10072883	35646337	G	A
5	rs571572416	35646342	T	C
5	rs181101906	35646436	C	T
5	rs80010329	35646784	G	A
5	rs200131272	35646787	T	C
5	rs75080756	35647166	G	T
5	rs77275203	35647305	C	T
5	rs4703366	35647496	T	C
5	rs570101778	35647500	C	T
5	rs4703420	35647576	T	G
5	rs4703421	35647660	T	G
5	rs4703367	35647815	T	C
5	rs187406234	35648077	C	G
5	rs578127258	35648435	T	C
5	rs10063459	35648601	T	C
5	rs139255621	35648777	C	G
5	rs143257460	35648798	C	T
5	rs556726663	35649081	G	A
5	rs1389845	35649176	T	C
5	rs13190625	35649214	C	T
5	rs73080218	35649346	G	A
5	rs16902375	35649388	G	C
5	rs536971514	35649561	T	C
5	rs186601603	35650036	T	C
5	rs542285733	35650158	G	A
5	rs10472977	35650317	A	C
5	rs115445191	35650591	T	A
5	rs9292596	35650793	C	T
5	rs9292597	35650794	A	G
5	rs139301130	35651042	A	G
5	rs55927749	35651145	T	C
5	rs575734161	35651410	C	G
5	rs59058264	35651493	T	C
5	rs116016735	35651741	T	G
5	rs148642294	35651742	T	C
5	rs114719917	35652121	G	C
5	rs7710864	35652244	C	T
5	rs557847593	35652247	T	C
5	rs527340721	35652820	C	G
5	rs16902377	35652823	A	G
5	rs181857108	35653151	G	A
5	rs186573955	35653622	A	G
5	rs147963826	35653770	T	C
5	rs138193307	35653904	T	C
5	rs10052826	35654156	G	A
5	rs527699962	35654289	A	G
5	rs2270558	35654711	C	T
5	rs141717688	35655074	A	G
5	rs4703423	35655235	G	A
5	rs10472978	35655248	G	A
5	rs552356002	35655267	G	T
5	rs13359659	35655350	G	C
5	rs13359710	35655394	T	G
5	rs77083980	35655430	G	A
5	rs77863122	35655714	C	T
5	rs1494584	35656280	A	G
5	rs7721708	35656344	G	C
5	rs139454027	35656363	A	G
5	rs62354367	35656819	G	A
5	rs191523431	35656903	A	G
5	rs1353255	35656945	G	T
5	rs181211203	35656963	A	G
5	rs190853843	35657367	A	C
5	rs539848570	35657499	A	G
5	rs187529689	35657644	T	C
5	rs546616581	35657688	T	G
5	rs79687789	35657755	G	A
5	rs568903243	35657987	T	C
5	rs79242611	35658023	T	G
5	rs78180230	35658540	C	T
5	rs538252981	35658551	T	C
5	rs16902381	35659239	A	G
5	rs9292598	35659355	T	C
5	rs138103362	35659370	A	G
5	rs118167953	35659632	T	C
5	rs557837255	35659702	A	G
5	rs553920671	35659838	A	T
5	rs149537922	35659843	A	G
5	rs141294740	35660376	C	G
5	rs73750805	35660436	A	C
5	rs73750806	35660437	G	C
5	rs12153427	35660495	T	C
5	rs183808002	35660970	A	G
5	rs147373863	35661039	G	A
5	rs80325543	35661090	G	C
5	rs57246001	35661723	A	G
5	rs534280661	35661843	A	G
5	rs182628415	35661865	G	T
5	rs147140466	35661878	G	A
5	rs565400454	35662221	A	C
5	rs183206627	35662242	G	C
5	rs150058932	35662356	T	C
5	rs149185634	35662551	G	A
5	rs142422815	35662557	T	G
5	rs146806451	35662590	G	A
5	rs116179577	35662699	C	T
5	rs11491443	35662708	G	A
5	rs185633019	35662723	A	G
5	rs72738825	35662735	G	A
5	rs146550217	35662869	G	A
5	rs73080241	35663004	C	T
5	rs555042756	35663165	T	A
5	rs72738826	35663283	T	C
5	rs55696459	35663404	C	G
5	rs79905560	35663495	G	C
5	rs6863096	35663578	T	C
5	rs10472261	35663633	A	C
5	rs74611007	35663717	T	C
5	rs192354840	35663951	T	A
5	rs7717770	35663985	T	C
5	rs149287962	35664160	T	C
5	rs572486982	35664273	C	T
5	rs115836364	35664355	T	C
5	rs79809970	35664374	C	A
5	rs181109945	35664535	A	G
5	rs141165139	35664829	G	A
5	rs370188021	35664837	G	A
5	rs544091981	35664869	G	A
5	rs115823722	35664875	G	A
5	rs528979147	35665105	G	C
5	rs187196383	35665416	C	T
5	rs557787280	35666132	A	T
5	rs961149	35666179	G	A
5	rs571095448	35666455	A	G
5	rs533655766	35666465	C	T
5	rs537664619	35666641	G	T
5	rs557917964	35666642	A	G
5	rs12514149	35666668	A	G
5	rs191584116	35666805	C	A
5	rs12519864	35667089	G	A
5	rs139580877	35667268	A	G
5	rs201683999	35667370	G	T
5	rs114963054	35667511	A	G
5	rs13177154	35667907	A	C
5	rs2172754	35668036	A	G
5	rs189671641	35668086	T	G
5	rs80345101	35668097	A	T
5	rs2172755	35668098	T	A
5	rs11748781	35668166	G	A
5	rs11748763	35668251	T	C
5	rs10075324	35668305	T	G
5	rs116743112	35668307	G	A
5	rs550103821	35668364	C	T
5	rs143244640	35668398	A	G
5	rs185255803	35668654	T	G
5	rs7706719	35668911	T	C
5	rs138104411	35669414	A	T
5	rs77213932	35669692	A	G
5	rs12517628	35669803	A	G
5	rs559165294	35669826	G	T
5	rs557124896	35670070	A	G
5	rs543669990	35670100	G	A
5	rs528095871	35670215	C	A
5	rs34708521	35670303	A	G
5	rs572743944	35670645	T	G
5	rs6891905	35670741	A	G
5	rs543543304	35670807	T	C
5	rs576965465	35670933	T	A
5	rs528350733	35671281	T	G
5	rs570499503	35671487	T	G
5	rs191022322	35671630	G	T
5	rs77588042	35671931	C	A
5	rs142255998	35671983	T	C
5	rs55962008	35672141	C	A
5	rs187639906	35672143	C	A
5	rs62351872	35672247	A	G
5	rs191297923	35672267	C	T
5	rs537064422	35672359	T	A
5	rs557306638	35672363	A	T
5	rs570905071	35672364	A	T
5	rs551065019	35672491	G	A
5	rs10036432	35672574	T	G
5	rs114761906	35672584	A	G
5	rs188146572	35672591	C	G
5	rs192910952	35672677	G	T
5	rs546715054	35672900	A	C
5	rs145713622	35673217	C	T
5	rs544445169	35673344	A	G
5	rs115333524	35673742	C	A
5	rs6896510	35674316	G	A
5	rs13328194	35674480	T	A
5	rs71617727	35674483	T	A
5	rs113286873	35674570	T	C
5	rs34682820	35674769	A	G
5	rs77095600	35674848	T	C
5	rs10044166	35675070	G	A
5	rs181237696	35675245	G	C
5	rs16902391	35675616	T	G
5	rs7703256	35675746	C	T
5	rs549492209	35675872	G	T
5	rs115264582	35675878	A	G
5	rs78714600	35676002	G	C
5	rs569560733	35676558	T	C
5	rs12655135	35676604	A	G
5	rs12655110	35676605	A	C
5	rs144337849	35676724	A	G
5	rs6872795	35677385	A	G
5	rs528169529	35677438	C	T
5	rs73080293	35677738	T	A
5	rs572615459	35677840	T	C
5	rs545438501	35678052	C	T
5	rs558913915	35678090	A	G
5	rs112812701	35678140	C	T
5	rs115013202	35678255	C	T
5	rs145570477	35678361	G	A
5	rs11740118	35678371	T	C
5	rs192780083	35678567	A	G
5	rs116507634	35678618	T	C
5	rs112187062	35679097	A	G
5	rs552928103	35679114	C	G
5	rs140786435	35679216	G	A
5	rs539217759	35679430	G	A
5	rs144614330	35679441	A	C
5	rs564143977	35679737	T	C
5	rs10805607	35679758	T	C
5	rs568451445	35679824	G	T
5	rs180683195	35680041	C	T
5	rs74883684	35680423	G	A
5	rs550540566	35680806	C	T
5	rs191064955	35680837	A	G
5	rs73082265	35680873	G	A
5	rs115296784	35680934	C	A
5	rs79903260	35681104	T	C
5	rs116073943	35681355	A	C
5	rs182440986	35681616	A	G
5	rs114707012	35681628	G	A
5	rs538126929	35681811	G	A
5	rs78909119	35681869	A	T
5	rs185699994	35682153	T	A
5	rs1013155	35682245	A	G
5	rs1013156	35682295	A	G
5	rs72738827	35682606	G	A
5	rs192745727	35682920	G	A
5	rs573935885	35683018	A	G
5	rs16902406	35683347	C	T
5	rs569398889	35683424	G	T
5	rs114566253	35683506	T	C
5	rs79819438	35683984	T	C
5	rs184468897	35684102	T	C
5	rs151234569	35684566	A	T
5	rs139137140	35684608	T	C
5	rs181016204	35684662	A	G
5	rs16902409	35684832	A	G
5	rs191967836	35684842	G	C
5	rs140904737	35685342	T	C
5	rs28415594	35685358	G	C
5	rs545377761	35685491	C	T
5	rs73082272	35685591	T	C
5	rs561535785	35685629	G	A
5	rs188424594	35686239	A	T
5	rs6894157	35686341	T	C
5	rs185093468	35686391	T	G
5	rs552866587	35686478	G	T
5	rs115061850	35686513	T	C
5	rs190830085	35686519	G	A
5	rs16902416	35686520	T	C
5	rs73750816	35686555	T	C
5	rs114572622	35686576	G	A
5	rs541446282	35686885	A	C
5	rs10805608	35686957	G	A
5	rs532708908	35687105	G	C
5	rs180761964	35687203	G	A
5	rs16902418	35687349	G	A
5	rs78176319	35687362	T	C
5	rs568586440	35687374	T	A
5	rs377766762	35687395	C	G
5	rs73082277	35687573	G	T
5	rs557855189	35687663	G	T
5	rs143382143	35687692	T	C
5	rs183777477	35687928	C	A
5	rs7705331	35687968	T	C
5	rs12655830	35688108	T	G
5	rs78521982	35688198	A	G
5	rs568895872	35688371	A	G
5	rs903392	35688774	A	G
5	rs575269431	35688860	C	T
5	rs547029432	35689027	C	A
5	rs7444574	35689110	T	G
5	rs7444621	35689569	T	A
5	rs10941256	35690397	C	T
5	rs563806898	35690741	C	A
5	rs529748032	35690768	C	A
5	rs144594916	35690816	C	T
5	rs559156417	35690957	A	G
5	rs73082282	35691028	G	C
5	rs185000070	35691247	T	C
5	rs551950863	35691378	C	T
5	rs571889245	35691380	C	T
5	rs79652854	35691492	C	T
5	rs560988530	35691650	C	T
5	rs57435143	35691653	A	G
5	rs146488046	35691670	T	G
5	rs190024848	35691911	T	A
5	rs115748545	35691932	A	G
5	rs567944734	35691994	T	C
5	rs62351874	35692050	G	C
5	rs186331231	35692159	C	A
5	rs62351875	35692191	T	C
5	rs200322413	35692292	T	C
5	rs140075915	35692615	G	A
5	rs7710284	35692775	A	T
5	rs115906161	35692951	T	G
5	rs552283425	35693025	A	G
5	rs13179014	35693227	C	A
5	rs567937746	35693276	T	C
5	rs114959316	35693334	G	A
5	rs116697964	35693524	A	G
5	rs138470061	35693647	T	G
5	rs548293461	35693764	G	A
5	rs114484151	35694042	G	C
5	rs73750817	35694115	C	T
5	rs76343508	35694693	A	T
5	rs564147240	35694777	A	T
5	rs533113978	35694778	T	C
5	rs56892939	35694835	A	G
5	rs529212263	35695369	G	T
5	rs115545687	35695536	A	G
5	rs79071926	35695557	G	A
5	rs78576797	35695844	C	T
5	rs62351876	35695915	C	A
5	rs115627704	35696406	A	T
5	rs76940510	35696508	C	T
5	rs56297110	35696668	T	A
5	rs574180541	35696845	T	G
5	rs536492572	35696849	G	A
5	rs77350408	35696879	T	C
5	rs79718557	35696956	G	A
5	rs187205564	35697068	C	T
5	rs118010103	35697365	G	A
5	rs146202269	35697393	A	C
5	rs76672037	35697742	A	T
5	rs188114474	35697850	A	G
5	rs550275020	35697944	G	C
5	rs6891096	35697963	G	A
5	rs73082302	35698025	T	C
5	rs375552886	35698160	C	T
5	rs6414876	35698230	G	T
5	rs565482604	35698356	T	G
5	rs13328131	35698426	G	A
5	rs6451205	35698497	A	G
5	rs568013295	35698631	C	T
5	rs145659140	35698719	T	C
5	rs553071078	35698846	A	G
5	rs187486544	35698880	G	A
5	rs6878388	35699114	T	C
5	rs547974779	35699144	T	G
5	rs185560536	35699145	C	A
5	rs80291709	35699162	C	T
5	rs6897434	35699281	A	G
5	rs76017205	35699455	A	C
5	rs552994309	35699669	C	T
5	rs188741076	35699698	G	A
5	rs6898356	35699739	C	G
5	rs146799771	35699810	A	T
5	rs537628493	35699956	C	T
5	rs6862856	35700089	G	A
5	rs6884001	35700144	T	G
5	rs6884160	35700270	C	T
5	rs6862961	35700372	T	A
5	rs192226416	35700405	G	A
5	rs60114739	35700427	G	A
5	rs6451206	35700598	T	C
5	rs201095513	35700727	C	A
5	rs201730485	35700846	G	A
5	rs6451207	35700940	G	A
5	rs6889546	35701017	T	A
5	rs75018663	35701136	T	C
5	rs6868260	35701137	A	G
5	rs73084316	35701173	A	G
5	rs148085443	35701351	A	C
5	rs7709794	35701432	G	T
5	rs7709682	35701534	C	A
5	rs138766860	35701722	G	T
5	rs190400883	35701829	G	A
5	rs141713283	35702034	A	T
5	rs6874194	35702091	G	T
5	rs6873927	35702158	A	T
5	rs35297265	35702209	G	A
5	rs6874120	35702306	A	G
5	rs560328090	35702465	G	A
5	rs184519862	35702682	T	C
5	rs12514664	35702731	G	A
5	rs558150350	35702803	T	A
5	rs560624428	35702850	T	C
5	rs7719314	35702981	C	T
5	rs7719458	35703042	C	T
5	rs10042581	35703108	A	G
5	rs547939665	35703208	A	T
5	rs35560227	35703214	T	A
5	rs549721094	35703252	C	A
5	rs10042632	35703345	A	T
5	rs554689389	35703444	T	C
5	rs10042664	35703445	A	G
5	rs10472262	35703700	T	C
5	rs547806257	35703768	T	G
5	rs7448742	35703812	C	T
5	rs7448743	35703813	C	G
5	rs7448754	35703903	C	A
5	rs573532366	35704288	T	C
5	rs143982209	35704346	G	A
5	rs11957765	35704475	G	A
5	rs79139426	35704517	T	C
5	rs7448971	35704584	C	T
5	rs199921255	35704686	G	A
5	rs10058349	35704892	G	A
5	rs73084342	35704984	G	T
5	rs539502593	35705003	C	A
5	rs10059848	35705014	C	A
5	rs10067949	35705098	T	G
5	rs186300934	35705103	A	G
5	rs545863099	35705275	G	A
5	rs10060167	35705306	G	A
5	rs7442968	35705333	A	G
5	rs147736898	35705345	G	A
5	rs550562580	35705361	T	C
5	rs555000375	35705486	T	A
5	rs374482827	35705497	A	G
5	rs9292599	35705510	C	A
5	rs9292600	35705558	T	C
5	rs180754168	35705598	T	C
5	rs72738833	35705844	C	A
5	rs73084351	35705882	A	G
5	rs573297421	35706152	T	A
5	rs116078944	35706180	A	G
5	rs9292601	35706226	T	C
5	rs9292603	35706439	A	G
5	rs9292604	35706536	A	G
5	rs9292605	35706606	G	A
5	rs10070515	35706817	T	A
5	rs183639087	35706822	T	A
5	rs573128928	35707051	G	A
5	rs151297140	35707052	T	C
5	rs7733039	35707293	T	C
5	rs7713174	35707388	C	A
5	rs188635209	35707520	C	A
5	rs10072484	35707707	T	C
5	rs10064667	35707708	G	A
5	rs9292606	35707759	A	G
5	rs558004043	35707781	A	G
5	rs184069796	35707799	C	G
5	rs10064741	35707827	G	C
5	rs10079528	35707861	A	G
5	rs10069995	35707900	A	G
5	rs9292607	35707926	G	A
5	rs532088377	35707935	T	C
5	rs545408532	35707977	G	A
5	rs10941257	35708044	G	A
5	rs62351900	35708121	G	T
5	rs547886739	35708226	A	G
5	rs191348976	35708249	C	T
5	rs12515119	35708492	G	A
5	rs182150509	35708593	A	G
5	rs73084359	35708666	G	C
5	rs79526390	35708781	A	G
5	rs76741778	35708934	T	A
5	rs201770085	35709150	G	A
5	rs536173730	35709199	G	A
5	rs144908293	35709535	G	A
5	rs79920604	35709817	T	C
5	rs10941258	35709853	C	T
5	rs7447772	35710038	C	T
5	rs7444550	35710113	T	C
5	rs554626033	35710126	C	A
5	rs541121776	35710290	T	C
5	rs13356541	35710330	G	A
5	rs11958367	35710386	A	G
5	rs13176066	35710466	G	C
5	rs189766641	35710638	C	G
5	rs7729774	35710728	C	T
5	rs6875940	35710906	T	G
5	rs6451208	35711333	A	T
5	rs13359524	35711686	T	C
5	rs550681280	35711728	G	C
5	rs570291871	35711735	A	G
5	rs13182061	35711748	G	C
5	rs148558082	35711930	C	T
5	rs13357738	35712068	C	G
5	rs10039940	35712138	C	A
5	rs10040024	35712310	G	C
5	rs12697346	35712513	C	T
5	rs12697347	35712556	C	T
5	rs13186771	35712580	C	T
5	rs12697348	35712599	A	T
5	rs10078803	35712780	A	G
5	rs10064115	35712834	C	G
5	rs115898419	35712901	A	G
5	rs202247689	35712972	T	C
5	rs10073537	35713007	T	G
5	rs530564412	35713045	T	C
5	rs550607067	35713067	G	A
5	rs13153876	35713136	G	A
5	rs13153894	35713173	G	A
5	rs13153665	35713265	A	G
5	rs13153801	35713277	C	T
5	rs13153802	35713281	C	A
5	rs537300453	35713317	T	C
5	rs13173900	35713322	T	C
5	rs13154215	35713324	G	A
5	rs13153955	35713348	C	T
5	rs66496382	35713409	G	A
5	rs74955177	35713410	A	C
5	rs144952135	35713592	C	G
5	rs10066144	35713600	G	A
5	rs10066047	35713629	C	A
5	rs548384666	35713653	A	T
5	rs10050982	35713695	A	G
5	rs10066293	35713797	G	A
5	rs535291881	35713904	G	A
5	rs7443414	35713919	G	A
5	rs76455675	35714179	C	T
5	rs371426668	35714180	A	T
5	rs76163707	35714181	G	T
5	rs7723050	35714231	G	C
5	rs7726714	35714258	C	T
5	rs10067994	35714338	C	T
5	rs566820828	35714372	G	A
5	rs7727052	35714535	C	T
5	rs7727246	35714704	A	C
5	rs573560169	35714714	G	A
5	rs6887970	35714851	A	G
5	rs62351906	35714968	A	T
5	rs6869545	35714981	T	C
5	rs373063548	35715016	T	A
5	rs6893432	35715266	G	A
5	rs6893470	35715342	G	A
5	rs114786568	35715396	G	C
5	rs12520223	35715597	C	T
5	rs10070465	35715699	G	C
5	rs10072048	35716042	G	C
5	rs10072009	35716099	C	T
5	rs10079960	35716246	C	T
5	rs10941259	35716368	G	C
5	rs10037597	35716420	A	G
5	rs10043180	35716506	C	T
5	rs10043224	35716534	G	A
5	rs10037620	35716568	A	T
5	rs10057421	35716878	A	G
5	rs7721034	35717219	T	G
5	rs7721035	35717220	T	A
5	rs7725060	35717308	T	G
5	rs7705347	35717575	A	G
5	rs7705633	35717673	C	T
5	rs7705527	35717726	A	G
5	rs7705656	35717730	C	T
5	rs7725807	35717757	T	C
5	rs7705851	35717924	A	C
5	rs181159602	35717977	T	C
5	rs7706122	35718013	C	T
5	rs6451209	35718189	G	C
5	rs6451210	35718207	A	G
5	rs574609478	35718261	T	C
5	rs6451211	35718262	T	G
5	rs10434591	35718409	C	T
5	rs140147587	35718573	A	C
5	rs552877488	35718585	A	G
5	rs6870156	35718606	A	G
5	rs10434593	35718654	C	T
5	rs146830876	35718738	G	C
5	rs10434594	35718745	A	G
5	rs191904698	35718806	C	A
5	rs6870755	35718889	C	T
5	rs6871358	35719090	G	A
5	rs564019874	35719296	A	G
5	rs6875846	35719353	G	T
5	rs6897149	35719435	T	C
5	rs185934476	35719466	A	G
5	rs140500470	35719523	C	G
5	rs143660490	35719572	T	G
5	rs535780088	35719676	C	T
5	rs10069273	35719948	T	C
5	rs10077049	35720011	C	T
5	rs10069346	35720080	T	C
5	rs10054231	35720224	G	A
5	rs10077176	35720242	G	T
5	rs575616620	35720323	C	T
5	rs73084388	35720354	C	T
5	rs7703587	35720488	C	T
5	rs7703605	35720524	C	T
5	rs573356281	35720527	C	T
5	rs7703866	35720676	C	T
5	rs182694926	35720696	A	G
5	rs116327371	35720781	G	A
5	rs7704075	35720828	C	T
5	rs7446652	35720868	G	A
5	rs114880217	35720900	T	C
5	rs73084394	35721304	T	C
5	rs77949097	35721341	C	A
5	rs114005732	35721485	A	G
5	rs114682437	35721592	A	G
5	rs28619956	35721627	T	C
5	rs10071844	35721656	T	G
5	rs10071847	35721693	T	G
5	rs184647550	35721813	G	C
5	rs10051352	35721990	G	T
5	rs10058394	35722077	G	A
5	rs540908370	35722137	G	C
5	rs10043747	35722325	G	C
5	rs563003464	35722365	G	T
5	rs7448303	35722448	G	A
5	rs569738998	35722602	G	A
5	rs143884466	35722625	C	G
5	rs10058815	35722634	A	G
5	rs375461093	35722676	A	G
5	rs6893315	35722753	G	A
5	rs6893589	35722771	T	C
5	rs6893605	35722791	C	T
5	rs112192889	35722860	T	A
5	rs9292608	35722865	A	C
5	rs10472981	35723098	G	A
5	rs146319807	35723401	C	T
5	rs540834025	35723559	A	C
5	rs80045427	35723846	T	G
5	rs10061088	35723861	G	A
5	rs7710255	35724053	G	A
5	rs79989905	35724214	G	A
5	rs185836787	35724218	A	T
5	rs7734377	35724419	A	T
5	rs7714298	35724510	C	A
5	rs7714839	35724594	T	G
5	rs530227763	35724632	C	T
5	rs144490196	35725115	G	A
5	rs73084398	35725355	A	G
5	rs147861709	35725373	G	T
5	rs76552737	35725417	C	T
5	rs80140766	35725465	A	T
5	rs11954310	35725509	G	A
5	rs77363893	35725609	T	C
5	rs187636919	35725769	A	G
5	rs187101160	35725972	G	A
5	rs141293676	35725987	T	C
5	rs12152782	35726130	G	A
5	rs563761818	35726144	C	A
5	rs75696820	35726145	C	T
5	rs7443130	35726248	T	C
5	rs7447153	35726283	G	A
5	rs539645818	35726353	T	G
5	rs7447119	35726434	A	G
5	rs34181885	35726449	G	T
5	rs113577632	35726979	G	A
5	rs5867285	35727092	T	C
5	rs4131256	35727274	T	A
5	rs4128902	35727278	T	C
5	rs189414770	35727349	A	G
5	rs4128903	35727356	A	T
5	rs577340621	35727466	G	A
5	rs6891098	35727501	A	G
5	rs116248955	35727783	T	C
5	rs115170604	35727857	A	G
5	rs4130679	35728440	A	G
5	rs114351484	35728467	T	G
5	rs186306941	35728558	A	G
5	rs73086208	35729007	T	A
5	rs6897787	35729041	A	G
5	rs73086212	35729124	G	C
5	rs536378229	35729527	A	T
5	rs150647637	35729548	T	C
5	rs79470273	35729615	T	G
5	rs6451212	35729642	A	G
5	rs73086213	35729829	A	G
5	rs141464176	35729878	G	T
5	rs573131832	35730100	C	A
5	rs58671818	35730231	G	C
5	rs7447733	35730337	T	C
5	rs7444083	35730338	C	A
5	rs7444163	35730433	G	A
5	rs11960663	35730729	T	G
5	rs149093248	35730803	A	G
5	rs7709463	35731044	A	G
5	rs77373057	35731441	C	T
5	rs184452238	35731448	G	A
5	rs115080549	35731462	G	C
5	rs192493894	35731746	A	G
5	rs114115858	35731867	A	G
5	rs184759709	35731971	A	G
5	rs139000326	35732041	G	A
5	rs59555387	35732129	G	A
5	rs138258470	35732282	T	G
5	rs574567362	35732319	G	A
5	rs559365163	35732545	A	G
5	rs10053840	35732551	A	G
5	rs541890654	35732568	A	G
5	rs564162202	35732574	A	G
5	rs189181886	35732651	C	A
5	rs546062022	35732900	C	T
5	rs55662701	35733084	T	A
5	rs4266432	35733096	T	A
5	rs111415275	35733151	C	T
5	rs4571500	35733237	A	G
5	rs4524534	35733285	T	C
5	rs568558197	35733310	G	A
5	rs182781499	35733536	C	A
5	rs561915652	35733690	T	A
5	rs6895954	35733891	T	A
5	rs557434931	35734316	A	T
5	rs62351946	35734648	A	G
5	rs114253760	35734717	T	C
5	rs145487183	35734731	C	G
5	rs11951270	35734743	T	C
5	rs187546648	35734775	A	C
5	rs184993822	35734785	G	A
5	rs192453509	35735024	A	G
5	rs145203350	35735053	G	C
5	rs114946204	35735104	A	G
5	rs76426889	35735412	T	C
5	rs12519492	35735449	G	T
5	rs115467404	35735677	T	C
5	rs140825722	35735709	A	G
5	rs77617304	35735735	A	G
5	rs114438472	35736210	T	C
5	rs189768608	35736312	T	A
5	rs547326751	35736442	A	G
5	rs10941260	35736541	C	T
5	rs529765816	35736605	A	G
5	rs112453783	35736667	A	C
5	rs188942791	35737152	G	C
5	rs138772421	35737206	T	C
5	rs114563004	35737260	A	G
5	rs534486843	35737331	G	A
5	rs6898958	35737363	T	C
5	rs558688512	35737660	G	T
5	rs181068601	35737777	T	C
5	rs139869059	35738097	A	G
5	rs534655859	35738136	G	A
5	rs190625876	35738266	C	T
5	rs182694809	35738283	A	G
5	rs193247529	35738692	G	A
5	rs12697350	35738809	A	G
5	rs10037564	35739079	C	T
5	rs115732263	35739182	G	A
5	rs571495202	35739380	T	C
5	rs114718648	35739620	A	G
5	rs192224415	35739772	T	C
5	rs10043875	35739960	A	G
5	rs79295037	35740186	A	G
5	rs190548561	35740193	A	G
5	rs546169263	35740549	G	A
5	rs186995013	35740888	G	A
5	rs537531666	35741000	T	C
5	rs557172832	35741044	C	G
5	rs188374783	35741053	G	C
5	rs578213847	35741129	G	A
5	rs551190095	35741553	C	T
5	rs146469467	35741855	A	G
5	rs73086237	35741924	G	T
5	rs578020382	35741970	G	A
5	rs61681692	35741974	G	T
5	rs7443063	35742188	G	A
5	rs149668092	35742361	G	A
5	rs113997057	35742373	G	T
5	rs6451213	35742741	C	T
5	rs558106321	35742797	T	C
5	rs553730365	35742934	G	A
5	rs191408031	35742948	A	T
5	rs143412135	35743409	C	T
5	rs560920194	35743473	G	A
5	rs6881747	35743542	C	A
5	rs184055659	35743585	T	C
5	rs553857450	35744055	A	C
5	rs7710187	35745080	T	C
5	rs147060010	35745392	C	T
5	rs543534474	35745667	T	A
5	rs73086243	35746337	A	C
5	rs112582867	35746409	C	T
5	rs116299613	35746713	C	A
5	rs4260690	35746974	G	A
5	rs113310649	35747095	C	T
5	rs139299059	35747180	A	G
5	rs191958855	35747837	C	T
5	rs182342238	35747913	T	A
5	rs528573996	35748091	G	T
5	rs532807834	35748297	T	A
5	rs139878843	35748354	C	T
5	rs554783130	35748403	G	A
5	rs185080705	35748576	A	G
5	rs7710615	35748618	G	A
5	rs564247182	35748680	C	T
5	rs540116658	35749121	T	A
5	rs188289010	35749231	G	A
5	rs140121696	35749612	A	G
5	rs551456443	35750203	T	G
5	rs59755787	35750260	A	G
5	rs549153072	35750344	G	A
5	rs560661781	35751112	C	T
5	rs56283001	35751180	T	C
5	rs149168659	35751415	A	G
5	rs182193900	35751448	A	G
5	rs4560569	35751480	G	T
5	rs4458598	35751493	G	C
5	rs556433684	35751815	G	A
5	rs75644611	35751962	G	A
5	rs111648819	35752135	G	A
5	rs186148870	35752542	T	C
5	rs562929866	35752784	C	G
5	rs545297997	35752962	G	A
5	rs138134195	35753018	T	A
5	rs58963957	35753290	T	G
5	rs191166343	35753432	A	T
5	rs11957963	35753715	T	C
5	rs62353693	35753924	C	T
5	rs144520486	35754327	T	C
5	rs114680831	35754328	A	G
5	rs570374869	35754410	G	A
5	rs73086251	35754450	T	C
5	rs10044393	35754695	T	A
5	rs546056422	35754885	C	A
5	rs192774654	35754984	C	T
5	rs62353694	35755058	A	G
5	rs548197439	35755111	C	A
5	rs79509380	35755384	T	C
5	rs142515684	35755464	G	A
5	rs563429348	35755857	A	G
5	rs7443019	35755916	T	G
5	rs568696918	35756140	A	G
5	rs73086255	35756199	C	A
5	rs577318399	35756269	G	A
5	rs75240999	35756349	A	G
5	rs10042935	35756358	T	C
5	rs10042959	35756429	C	T
5	rs73086261	35756518	A	G
5	rs181067455	35756547	A	T
5	rs546160563	35756625	G	C
5	rs7447258	35756695	G	A
5	rs528969934	35756720	T	C
5	rs56163473	35756765	G	A
5	rs551310038	35756914	T	C
5	rs6451214	35757406	G	A
5	rs56345129	35757561	T	G
5	rs6451215	35757880	G	A
5	rs72738869	35758140	T	A
5	rs74500703	35758295	C	G
5	rs7736028	35758733	C	T
5	rs553605623	35758774	C	A
5	rs56169453	35759322	A	G
5	rs547325349	35759373	G	A
5	rs201517270	35759812	T	G
5	rs6451216	35760068	C	T
5	rs72738870	35760182	T	C
5	rs6414878	35760239	A	G
5	rs193085068	35760321	T	C
5	rs112634190	35760397	A	G
5	rs4869462	35760411	G	A
5	rs72738873	35760463	T	A
5	rs187604260	35760664	G	A
5	rs4869464	35760810	A	C
5	rs7380587	35760860	T	C
5	rs148246048	35760884	C	G
5	rs141286610	35761082	T	C
5	rs56276485	35761226	A	T
5	rs74861789	35761376	T	C
5	rs188492023	35761586	C	T
5	rs150734478	35761613	A	G
5	rs116444510	35762010	T	C
5	rs62353695	35762096	A	T
5	rs371145881	35762113	C	T
5	rs72738881	35762149	C	T
5	rs541386679	35762173	C	T
5	rs78798094	35762397	T	C
5	rs74793206	35762463	T	C
5	rs147757040	35762479	A	G
5	rs57276516	35762592	A	G
5	rs148767516	35762726	G	C
5	rs572676620	35762763	T	G
5	rs189257209	35762807	C	T
5	rs577129681	35762965	C	G
5	rs151261391	35763747	T	C
5	rs199639104	35763775	A	C
5	rs6876874	35763895	T	C
5	rs114776524	35763927	C	G
5	rs6896356	35763968	G	T
5	rs4869618	35764192	C	T
5	rs188929104	35764279	A	T
5	rs4869466	35764587	G	A
5	rs568807418	35764613	C	G
5	rs4242258	35764696	C	T
5	rs191426688	35764714	T	C
5	rs56053392	35764835	G	T
5	rs10079269	35764933	A	G
5	rs187177549	35764994	T	C
5	rs191632957	35765026	G	A
5	rs535701760	35765090	A	G
5	rs73086281	35765224	A	G
5	rs4869619	35765508	G	A
5	rs562532691	35765552	C	T
5	rs147173778	35765647	A	G
5	rs140290306	35765722	G	A
5	rs549083033	35765782	C	T
5	rs73086282	35765859	T	A
5	rs571561426	35765886	C	T
5	rs6888367	35765995	C	T
5	rs6888729	35766181	C	T
5	rs10941262	35766250	A	T
5	rs6893048	35766304	C	T
5	rs4129892	35766689	C	G
5	rs4130606	35766741	C	T
5	rs4130605	35766895	A	G
5	rs62353696	35767100	C	T
5	rs115430644	35767123	C	T
5	rs139988531	35767134	G	A
5	rs72738883	35767645	C	G
5	rs538604174	35767739	A	G
5	rs567065599	35767771	A	G
5	rs556402268	35767974	A	C
5	rs148568036	35768403	T	C
5	rs532173844	35768423	G	A
5	rs6883204	35768506	C	A
5	rs538695349	35768682	C	T
5	rs558906658	35768761	G	C
5	rs563610063	35769030	G	A
5	rs532429593	35769052	C	T
5	rs144292748	35769183	C	A
5	rs6889260	35769510	C	G
5	rs562555046	35769536	C	A
5	rs58062754	35769537	A	C
5	rs570059294	35769622	T	G
5	rs576893954	35769882	A	C
5	rs7729522	35770093	A	G
5	rs7729528	35770095	C	G
5	rs9292609	35770132	T	C
5	rs570240070	35770392	T	C
5	rs72738886	35770550	T	C
5	rs74293088	35770765	A	G
5	rs10058723	35771022	C	T
5	rs78270433	35771263	T	A
5	rs28756345	35771279	G	A
5	rs188123809	35771305	G	A
5	rs150385048	35771518	A	C
5	rs562659413	35771702	T	C
5	rs138022749	35771703	A	G
5	rs200436477	35771773	T	C
5	rs6861184	35771991	A	G
5	rs142216021	35772202	G	A
5	rs542558446	35772245	C	T
5	rs4869623	35772315	A	G
5	rs557971212	35772579	G	A
5	rs72738888	35772716	C	T
5	rs144452341	35773306	A	T
5	rs531665033	35773470	G	A
5	rs184922096	35773562	T	C
5	rs6451217	35773777	T	C
5	rs6894309	35773826	G	A
5	rs186134508	35774460	A	G
5	rs534117034	35774512	G	T
5	rs182767789	35774583	T	G
5	rs545121165	35774652	G	A
5	rs4461661	35774660	T	A
5	rs534248876	35774883	G	T
5	rs72738893	35774964	T	A
5	rs529918630	35775228	A	G
5	rs538780586	35775499	T	G
5	rs558878160	35775522	T	C
5	rs148936287	35775524	C	T
5	rs541280449	35775533	T	G
5	rs7705904	35775658	G	A
5	rs184974588	35775731	A	T
5	rs192442994	35776036	T	G
5	rs576433313	35776077	C	T
5	rs11749262	35776239	G	A
5	rs4869631	35777067	A	G
5	rs575135897	35777131	G	C
5	rs6451218	35777426	C	G
5	rs79641038	35777707	G	A
5	rs535132331	35777859	C	T
5	rs577437604	35778026	T	C
5	rs546535738	35778041	T	A
5	rs56322028	35778867	C	T
5	rs542424139	35778952	G	A
5	rs114896374	35779112	G	A
5	rs548875887	35779245	A	G
5	rs142928511	35779248	G	A
5	rs533757904	35779408	C	T
5	rs575800576	35779522	T	C
5	rs564595391	35779664	T	G
5	rs577749933	35779676	C	T
5	rs73086302	35779698	A	T
5	rs183357012	35779733	C	T
5	rs78994051	35779847	G	C
5	rs11741496	35779936	T	C
5	rs533901346	35780013	C	T
5	rs139248979	35780364	T	A
5	rs1389829	35780464	G	T
5	rs547520615	35780607	T	G
5	rs78567139	35780860	G	T
5	rs538179058	35780994	T	G
5	rs10041865	35781086	C	T
5	rs554426571	35781164	A	C
5	rs10941263	35781435	C	A
5	rs115737882	35781609	G	C
5	rs75959194	35781718	C	A
5	rs112828934	35781765	T	A
5	rs931554	35781788	C	T
5	rs576364468	35781903	G	A
5	rs78751689	35782158	C	T
5	rs75941288	35782249	C	T
5	rs539021378	35782488	G	A
5	rs572342613	35782558	C	G
5	rs76908895	35782752	C	T
5	rs143494630	35782848	A	C
5	rs550915640	35783484	G	A
5	rs4869476	35784026	A	G
5	rs545506813	35784120	T	C
5	rs572506931	35784182	G	A
5	rs111867488	35784371	G	A
5	rs556843399	35784516	A	C
5	rs141824653	35784714	C	T
5	rs73747978	35785382	A	G
5	rs566202396	35785653	G	T
5	rs184316044	35785826	C	T
5	rs10077553	35785832	C	T
5	rs577644066	35786311	G	T
5	rs10079517	35786431	G	T
5	rs530930269	35786472	A	G
5	rs557812380	35786711	G	A
5	rs577583570	35786713	G	A
5	rs553563358	35786722	G	A
5	rs571272366	35787399	C	T
5	rs73088209	35787431	C	G
5	rs10043734	35787455	T	C
5	rs140259332	35787464	G	C
5	rs77654162	35787789	T	G
5	rs560381563	35787831	G	A
5	rs10058955	35787873	A	C
5	rs547110743	35788017	A	G
5	rs150461244	35788555	A	G
5	rs77395308	35788565	G	A
5	rs190243438	35788581	C	T
5	rs546852103	35788597	A	G
5	rs191387590	35789154	A	G
5	rs1494576	35789164	G	A
5	rs7714297	35789463	G	A
5	rs531906466	35789540	T	C
5	rs188628883	35789543	A	G
5	rs147285545	35790128	C	T
5	rs6875303	35790252	G	A
5	rs57588520	35790373	C	G
5	rs561541056	35790973	A	C
5	rs7720394	35790981	G	A
5	rs552635506	35791101	C	A
5	rs568248059	35791302	G	T
5	rs556626938	35791451	T	C
5	rs532676698	35791758	A	G
5	rs74492091	35791759	A	C
5	rs56773364	35791831	G	A
5	rs115663127	35792931	T	G
5	rs570321881	35792986	G	A
5	rs3822736	35792990	G	A
5	rs2361391	35793042	G	A
5	rs186232935	35793359	C	G
5	rs191927434	35793633	A	G
5	rs7708334	35793809	A	G
5	rs187582214	35794002	T	A
5	rs9292612	35794504	T	G
5	rs9292613	35794505	T	A
5	rs113606892	35794885	C	T
5	rs528938718	35794980	C	T
5	rs142581082	35795243	C	T
5	rs716971	35795738	T	C
5	rs146473600	35795823	A	G
5	rs185168952	35795989	T	C
5	rs147461594	35796122	G	A
5	rs542812999	35796232	G	A
5	rs565038294	35796344	C	T
5	rs184739520	35796364	C	A
5	rs188363396	35796431	T	C
5	rs55766813	35796432	A	G
5	rs10941264	35796447	T	C
5	rs551577629	35796475	T	C
5	rs554156194	35796529	T	C
5	rs139221056	35796952	A	G
5	rs143965891	35797165	A	C
5	rs150926675	35797509	T	C
5	rs79142247	35797641	A	G
5	rs532051432	35797712	G	C
5	rs78523711	35797846	C	T
5	rs569931717	35797864	T	G
5	rs150059731	35797959	C	G
5	rs73088238	35798023	G	A
5	rs534557736	35798091	C	T
5	rs116730430	35798168	T	C
5	rs545685543	35798242	G	T
5	rs72740771	35798289	G	A
5	rs6895099	35798304	G	C
5	rs530233173	35798308	T	C
5	rs371105691	35798322	A	G
5	rs186127926	35798403	C	T
5	rs142492880	35798493	A	G
5	rs2201410	35798604	A	G
5	rs79671145	35798609	A	T
5	rs2201409	35798682	G	A
5	rs188460913	35798923	A	G
5	rs77201385	35799068	T	C
5	rs536893509	35799133	G	A
5	rs550253813	35799160	A	G
5	rs2361392	35799275	C	T
5	rs7701519	35799296	G	C
5	rs141633628	35799382	G	A
5	rs543500305	35799390	A	G
5	rs191156428	35799474	C	A
5	rs143725476	35799496	T	G
5	rs75947136	35799613	G	T
5	rs535482807	35799842	G	A
5	rs571940714	35799881	A	G
5	rs3822735	35799994	A	G
5	rs148086442	35800324	T	A
5	rs141860863	35800344	A	G
5	rs2361393	35800504	G	A
5	rs2361394	35800547	G	A
5	rs184967394	35800671	T	C
5	rs535430433	35800694	C	A
5	rs555356480	35800797	T	A
5	rs564444514	35800846	G	A
5	rs562473566	35800993	T	C
5	rs10050755	35801125	T	C
5	rs11948206	35801338	T	C
5	rs189002335	35801498	G	C
5	rs186384275	35801570	A	G
5	rs546751372	35801735	G	C
5	rs76519735	35801950	A	G
5	rs189315216	35801974	T	G
5	rs186005021	35802109	G	A
5	rs73088244	35802209	A	G
5	rs12697351	35802427	T	A
5	rs151109744	35802443	A	G
5	rs190855245	35802527	T	G
5	rs4869667	35802648	A	G
5	rs13359122	35802727	C	A
5	rs114247783	35803036	T	C
5	rs13164644	35803037	A	G
5	rs141803424	35803062	C	T
5	rs149125858	35803436	T	C
5	rs931555	35803577	T	C
5	rs6893967	35803636	G	C
5	rs73090209	35803704	T	A
5	rs527803265	35804022	T	G
5	rs183888418	35804395	T	C
5	rs554288297	35804421	T	C
5	rs73090210	35804562	G	A
5	rs10155582	35804725	C	T
5	rs547868906	35804862	A	G
5	rs991572	35804865	G	A
5	rs570289470	35804961	G	T
5	rs991571	35805125	C	T
5	rs192290312	35805178	T	A
5	rs991570	35805208	A	G
5	rs114961763	35805232	T	G
5	rs1389837	35805339	T	C
5	rs1389836	35805553	C	T
5	rs73090218	35805811	T	C
5	rs149236770	35805939	G	A
5	rs11742689	35806148	T	C
5	rs539415655	35806358	A	G
5	rs78063514	35806679	A	G
5	rs147968150	35806960	C	T
5	rs36093359	35807070	C	T
5	rs200947111	35807071	C	T
5	rs528870382	35807114	T	G
5	rs1494573	35807132	T	A
5	rs7736291	35807455	G	T
5	rs73090222	35807588	C	T
5	rs1908369	35808115	A	G
5	rs549257388	35808205	G	A
5	rs140559177	35808256	T	C
5	rs191639513	35808404	T	A
5	rs188994056	35808597	G	C
5	rs6882117	35808747	C	A
5	rs192432866	35808865	G	T
5	rs141192383	35809374	T	G
5	rs527729646	35809664	A	G
5	rs547701141	35809730	C	T
5	rs538342912	35810064	G	C
5	rs716302	35810268	A	G
5	rs546355190	35810470	T	C
5	rs193046464	35810552	A	C
5	rs1961426	35810561	T	C
5	rs144328363	35810614	T	C
5	rs142338941	35810760	A	T
5	rs565457059	35810770	T	C
5	rs572588269	35811128	G	A
5	rs4869672	35811282	T	C
5	rs11952663	35811721	C	G
5	rs1494572	35811768	C	T
5	rs4869674	35811829	C	T
5	rs144215474	35811898	T	G
5	rs572527097	35811913	C	T
5	rs146508525	35811967	G	A
5	rs4869485	35811973	G	A
5	rs190536211	35812047	T	C
5	rs188121391	35812189	T	C
5	rs4263524	35812220	G	A
5	rs73090230	35812270	T	C
5	rs559259085	35812356	C	T
5	rs13436632	35812414	C	T
5	rs557072576	35813186	C	T
5	rs548647571	35813762	C	T
5	rs192256406	35813901	T	A
5	rs12521889	35814291	C	T
5	rs540188664	35814320	C	T
5	rs562274127	35814484	T	A
5	rs7726182	35815010	G	C
5	rs566851232	35815016	G	A
5	rs77398645	35815492	T	C
5	rs75948478	35815580	T	C
5	rs114253581	35815681	T	C
5	rs192953415	35815758	A	G
5	rs146541220	35815813	A	G
5	rs540484042	35816009	C	T
5	rs571586958	35816094	G	T
5	rs6892686	35816128	T	C
5	rs79201981	35816168	A	G
5	rs188369711	35816277	A	G
5	rs151225004	35816289	G	A
5	rs1353254	35816518	C	T
5	rs1494570	35816573	C	T
5	rs10941265	35816651	T	C
5	rs140249061	35816685	G	A
5	rs180734133	35816701	C	G
5	rs576621316	35817155	C	A
5	rs1494569	35817219	A	G
5	rs187011886	35817286	G	A
5	rs181956540	35817572	T	C
5	rs576757829	35817668	G	C
5	rs73090239	35817738	G	A
5	rs188150594	35817837	C	T
5	rs573163798	35818069	G	A
5	rs182799901	35818185	A	T
5	rs73090241	35818702	T	G
5	rs35968532	35818869	G	C
5	rs79744841	35819054	G	C
5	rs192043602	35819091	T	A
5	rs7709856	35819133	C	A
5	rs6869232	35819147	G	A
5	rs566186504	35819162	T	C
5	rs7710405	35819173	A	G
5	rs554798247	35819184	A	T
5	rs555754713	35819246	G	A
5	rs150652413	35819322	A	G
5	rs76052324	35819329	C	G
5	rs1494568	35819634	A	G
5	rs566245645	35819663	G	A
5	rs191607014	35819691	T	C
5	rs149773193	35819764	C	T
5	rs145314004	35820165	G	T
5	rs186372714	35820281	T	C
5	rs76141758	35820286	A	G
5	rs117799617	35820326	A	G
5	rs73090245	35820378	A	C
5	rs147609154	35820596	T	A
5	rs73090248	35820642	C	T
5	rs142216028	35820678	A	G
5	rs539861365	35820705	G	A
5	rs6880287	35820789	T	C
5	rs145860184	35820794	A	C
5	rs57804084	35820893	A	C
5	rs140066711	35821196	T	C
5	rs113832798	35821396	T	G
5	rs533271846	35821672	T	G
5	rs72740798	35821736	A	G
5	rs7725599	35821747	A	G
5	rs531492386	35822006	C	A
5	rs138406721	35822220	T	C
5	rs76122487	35822253	T	A
5	rs562724355	35822801	A	G
5	rs192197612	35822832	T	C
5	rs113684770	35822833	A	G
5	rs558466629	35823003	A	C
5	rs534417650	35823040	T	G
5	rs118171276	35823080	T	C
5	rs1494567	35823247	C	T
5	rs569297339	35823303	G	A
5	rs75114217	35823482	T	G
5	rs56113663	35823554	G	A
5	rs117226002	35823565	T	C
5	rs192277164	35823603	C	T
5	rs6867007	35823782	A	C
5	rs560742555	35823796	A	G
5	rs11958811	35823883	T	C
5	rs565585344	35823920	T	C
5	rs548142872	35823943	G	A
5	rs184291709	35824119	C	T
5	rs9292614	35824121	C	T
5	rs145495260	35824302	T	A
5	rs182400648	35824407	T	C
5	rs76236360	35824488	A	G
5	rs187069203	35824565	G	C
5	rs10472982	35824593	C	T
5	rs186754250	35824757	A	C
5	rs6451222	35824844	A	G
5	rs2361395	35824922	C	T
5	rs145860897	35824942	A	G
5	rs13436926	35825173	T	C
5	rs188724008	35825204	A	G
5	rs565842035	35825242	C	T
5	rs534661030	35825243	A	C
5	rs138482720	35825382	A	G
5	rs4242248	35825474	C	T
5	rs4263525	35825485	C	A
5	rs141336372	35825546	T	A
5	rs4869426	35825573	G	A
5	rs7718034	35825602	G	A
5	rs527661852	35825618	A	G
5	rs7718489	35825839	T	C
5	rs4269308	35826053	C	T
5	rs6451223	35826139	A	C
5	rs79589024	35826216	G	T
5	rs187446327	35826454	C	A
5	rs150766013	35826488	T	C
5	rs75266848	35826500	G	A
5	rs576694519	35826505	G	C
5	rs139171948	35826637	A	G
5	rs530899053	35826657	A	T
5	rs149903136	35826692	T	C
5	rs115886126	35826956	T	G
5	rs62353742	35827030	C	T
5	rs188105468	35827060	G	A
5	rs76870415	35827079	A	G
5	rs79870169	35827360	C	G
5	rs77993867	35827387	T	C
5	rs535725705	35827572	G	A
5	rs556058797	35827573	A	G
5	rs6889625	35827643	G	C
5	rs903388	35827646	C	G
5	rs903389	35827665	C	G
5	rs143191172	35827698	G	C
5	rs562824109	35827702	G	A
5	rs146625217	35827703	C	T
5	rs903390	35827755	G	C
5	rs149213663	35827806	C	A
5	rs78070750	35827902	C	T
5	rs6890572	35828012	A	G
5	rs6871457	35828120	C	T
5	rs576277543	35828202	A	T
5	rs75398371	35828301	A	G
5	rs77173787	35828362	G	A
5	rs968833	35828522	C	T
5	rs527848526	35828934	G	A
5	rs13162746	35828972	G	T
5	rs537014456	35829285	A	T
5	rs73090257	35829304	A	G
5	rs11742782	35829390	C	A
5	rs6860903	35829568	T	G
5	rs550219892	35829611	G	A
5	rs189597697	35829621	T	A
5	rs182577024	35829623	T	A
5	rs6451224	35829691	A	G
5	rs10078369	35830000	G	C
5	rs111909199	35830153	A	G
5	rs188503293	35830160	T	C
5	rs113506827	35830258	T	C
5	rs11950647	35830357	C	T
5	rs73090262	35830618	A	G
5	rs112898482	35830628	G	A
5	rs73090263	35830674	T	C
5	rs11950763	35830733	C	T
5	rs79486852	35830742	C	T
5	rs563706719	35830807	G	C
5	rs148445416	35830809	T	C
5	rs10078972	35830823	A	C
5	rs1038994	35830824	T	C
5	rs528432012	35830825	A	G
5	rs184284400	35830862	T	A
5	rs115413094	35830873	A	C
5	rs570627936	35830959	T	C
5	rs56123112	35831103	C	A
5	rs116636204	35831133	T	C
5	rs10050705	35831158	G	C
5	rs557658519	35831250	T	A
5	rs576978394	35831251	T	A
5	rs143303465	35831383	A	G
5	rs564373986	35831384	T	G
5	rs12516343	35831449	C	T
5	rs6872082	35831690	G	A
5	rs6872233	35831703	T	C
5	rs6893803	35831744	C	T
5	rs6872264	35831790	G	A
5	rs6872631	35831936	T	C
5	rs10067863	35832177	G	A
5	rs10052964	35832221	A	G
5	rs537587189	35832286	T	A
5	rs186117664	35832537	C	T
5	rs542003522	35832551	C	G
5	rs11739191	35832583	A	G
5	rs189846801	35832601	G	A
5	rs77589906	35832776	T	C
5	rs527312132	35833078	G	A
5	rs112128371	35833094	G	T
5	rs114945684	35833202	A	T
5	rs11953434	35833268	T	C
5	rs147093719	35833384	G	A
5	rs7733008	35833623	A	G
5	rs11746643	35833717	G	A
5	rs114418194	35833727	G	A
5	rs146655720	35833807	A	C
5	rs183759469	35833858	A	T
5	rs10057131	35834122	A	G
5	rs186379989	35834474	T	C
5	rs534275367	35834567	C	T
5	rs12520952	35834678	G	A
5	rs10065462	35834736	C	T
5	rs141421391	35834852	T	C
5	rs75446396	35835414	G	A
5	rs565583042	35835473	A	G
5	rs183036413	35835570	A	G
5	rs56082154	35835571	T	G
5	rs549894687	35835612	G	T
5	rs188063162	35835636	G	A
5	rs145994465	35835758	A	G
5	rs4466190	35835849	G	A
5	rs568281107	35835894	G	A
5	rs72742409	35836185	T	G
5	rs13180666	35836386	G	A
5	rs4482926	35836491	C	T
5	rs537246460	35836524	T	C
5	rs116730223	35836551	A	G
5	rs79127851	35836724	C	A
5	rs151318416	35836959	A	G
5	rs139418061	35836980	C	T
5	rs12697352	35837234	A	G
5	rs575067954	35837254	C	T
5	rs537394964	35837300	A	T
5	rs1494566	35837335	T	C
5	rs181953343	35837838	T	C
5	rs189316400	35837887	A	T
5	rs57217480	35838185	T	C
5	rs73090284	35838268	A	G
5	rs144928065	35838593	A	G
5	rs540183890	35838598	G	A
5	rs6881919	35838652	T	C
5	rs975433	35838776	T	C
5	rs75843100	35838799	T	C
5	rs567200358	35838838	T	C
5	rs549455670	35838918	G	A
5	rs538387721	35838987	C	T
5	rs114863150	35839220	G	T
5	rs12054998	35839347	C	T
5	rs117602532	35839546	C	T
5	rs73090289	35839846	T	C
5	rs9292615	35839893	G	A
5	rs111785057	35839912	T	C
5	rs116347259	35839917	C	T
5	rs73090291	35840221	C	T
5	rs144838895	35840370	A	G
5	rs73090295	35840453	G	A
5	rs140326056	35840468	A	G
5	rs183936908	35840479	G	T
5	rs73090298	35840494	C	T
5	rs569602906	35840698	C	T
5	rs66570838	35840724	A	T
5	rs111748740	35840967	G	A
5	rs10075764	35841449	G	A
5	rs35467464	35841531	G	A
5	rs13179687	35841640	G	C
5	rs62355266	35841816	A	G
5	rs62355267	35841862	A	C
5	rs150547045	35842075	A	T
5	rs185659576	35842158	C	T
5	rs190616986	35842173	C	T
5	rs543542506	35842183	C	T
5	rs111655359	35842470	G	A
5	rs141040834	35842624	G	A
5	rs144775967	35842686	G	A
5	rs4521502	35842748	G	T
5	rs78165162	35842785	A	C
5	rs181751581	35842831	C	G
5	rs4601063	35842862	G	A
5	rs56133736	35842908	C	T
5	rs183674587	35843092	A	C
5	rs73092011	35843125	C	T
5	rs534949578	35843491	T	C
5	rs557172808	35843560	T	C
5	rs573180264	35843681	C	G
5	rs62355269	35843746	C	T
5	rs75318249	35843800	A	C
5	rs10472984	35843832	G	C
5	rs568403888	35843877	C	T
5	rs1073290	35843964	T	C
5	rs1961220	35844125	A	G
5	rs2172750	35844203	T	A
5	rs575585619	35844219	T	G
5	rs531076186	35844744	A	C
5	rs114502687	35844869	A	G
5	rs146745686	35845046	A	C
5	rs140386656	35845158	G	A
5	rs188357181	35845287	T	G
5	rs180819027	35845360	A	T
5	rs2885272	35845586	T	C
5	rs6891427	35845648	A	G
5	rs11949736	35845834	C	A
5	rs111945127	35845918	C	G
5	rs6892488	35846110	A	C
5	rs188670007	35846136	T	C
5	rs62355271	35846145	A	C
5	rs1603071	35846278	T	C
5	rs181883785	35846333	G	A
5	rs569851342	35846535	A	G
5	rs1845482	35846551	A	C
5	rs571903686	35846555	T	G
5	rs534589301	35846560	A	T
5	rs565371029	35846728	G	A
5	rs4594881	35846815	T	G
5	rs2201408	35846928	A	C
5	rs4370302	35847094	G	A
5	rs565916866	35847436	C	T
5	rs528159545	35847493	T	A
5	rs568018456	35847523	T	C
5	rs570305232	35847601	G	T
5	rs1494565	35847722	G	T
5	rs141209410	35847749	C	T
5	rs146970319	35847763	T	A
5	rs34496007	35847882	A	C
5	rs78527173	35848200	G	A
5	rs539288128	35848412	T	C
5	rs117536588	35848413	A	G
5	rs183528004	35848540	T	C
5	rs187815658	35848549	A	G
5	rs7709291	35848563	G	C
5	rs569749551	35848578	C	T
5	rs75578056	35848773	G	A
5	rs147855680	35848860	A	G
5	rs548359689	35849097	A	C
5	rs568577010	35849118	A	G
5	rs35588638	35849159	C	T
5	rs116330889	35849331	C	T
5	rs2361396	35849342	T	A
5	rs546168660	35849668	A	G
5	rs140144311	35849678	A	G
5	rs146335722	35849893	A	T
5	rs570835247	35849913	G	A
5	rs539972940	35849921	T	C
5	rs62355272	35849941	A	C
5	rs75640400	35849964	T	G
5	rs557962741	35850061	T	G
5	rs34463936	35850149	T	C
5	rs6879529	35850278	A	G
5	rs139229520	35850476	T	C
5	rs57545288	35850629	T	C
5	rs77636995	35850714	A	G
5	rs76933815	35850989	A	G
5	rs573443531	35850995	G	A
5	rs562537489	35851050	A	C
5	rs181743004	35851089	T	G
5	rs544909764	35851131	T	C
5	rs12516866	35851261	T	G
5	rs190659871	35851628	T	G
5	rs560704933	35851745	T	C
5	rs183343924	35851747	C	T
5	rs533869200	35852041	T	C
5	rs76121431	35852127	A	C
5	rs75516268	35852129	G	A
5	rs538622989	35852199	T	C
5	rs146945804	35852268	A	G
5	rs115055243	35852270	T	C
5	rs6890853	35852311	A	G
5	rs188058773	35852357	A	C
5	rs564952730	35852393	A	C
5	rs538392471	35852572	G	A
5	rs556508668	35852917	G	T
5	rs35648552	35852923	T	G
5	rs73092033	35853036	C	G
5	rs187955196	35853134	C	T
5	rs13188960	35853319	T	G
5	rs150091747	35853353	C	T
5	rs192255507	35853440	T	A
5	rs576564255	35853683	A	G
5	rs184994916	35853813	G	A
5	rs145188006	35854224	C	G
5	rs1494562	35854265	C	T
5	rs538842210	35854337	A	C
5	rs543663270	35854446	C	G
5	rs73092034	35854549	T	C
5	rs545999621	35854656	G	A
5	rs77579389	35855084	G	A
5	rs554777887	35855115	G	A
5	rs2172749	35855264	G	C
5	rs4869492	35855410	C	T
5	rs532641635	35855557	C	A
5	rs528671757	35855761	C	T
5	rs191150399	35856010	G	A
5	rs7701176	35856116	A	T
5	rs190527800	35856203	A	G
5	rs575213762	35856208	C	T
5	rs6883856	35856526	A	G
5	rs11567685	35856575	C	T
5	rs11567686	35856630	G	A
5	rs200201139	35857063	C	T
5	rs182533042	35857169	G	A
5	rs1353252	35857177	G	C
5	rs1353251	35857207	T	C
5	rs1494561	35857235	C	G
5	rs1353250	35857262	A	G
5	rs564549806	35857265	T	C
5	rs533497587	35857283	T	C
5	rs115738283	35857425	A	C
5	rs11567693	35857466	G	T
5	rs11567694	35857704	G	A
5	rs562401476	35857820	C	T
5	rs10213865	35857850	C	A
5	rs569115267	35858117	T	A
5	rs191684810	35858217	T	A
5	rs11567697	35858324	G	A
5	rs1389832	35858721	A	G
5	rs11567699	35859011	G	C
5	rs535980222	35859163	G	A
5	rs558478147	35859448	C	G
5	rs542777383	35859764	G	T
5	rs140646645	35859850	A	G
5	rs11567701	35859863	T	G
5	rs567368322	35859884	G	C
5	rs558616028	35860062	G	A
5	rs75007333	35860239	G	A
5	rs561097120	35860433	C	A
5	rs1494560	35860637	A	G
5	rs1494559	35860767	C	T
5	rs148287783	35860873	T	C
5	rs202083738	35861020	T	G
5	rs149235072	35861024	A	G
5	rs1494558	35861068	T	C
5	rs148001159	35861085	C	G
5	rs11567705	35861152	G	C
5	rs969128	35861159	G	A
5	rs969129	35861268	T	G
5	rs77250660	35861417	A	C
5	rs77392573	35861430	A	T
5	rs185570931	35861509	A	G
5	rs532563098	35861607	G	T
5	rs150556151	35861981	G	A
5	rs183863854	35862279	T	C
5	rs548672045	35862450	C	T
5	rs7717955	35862841	T	C
5	rs11567714	35862985	T	C
5	rs548549685	35863051	G	A
5	rs6451226	35863244	A	G
5	rs182662070	35863348	A	T
5	rs11567717	35863428	A	G
5	rs6893142	35863443	A	G
5	rs79322502	35863529	T	C
5	rs564608055	35863621	A	G
5	rs140706512	35863896	C	T
5	rs1389830	35864019	T	C
5	rs564549678	35864405	C	T
5	rs11567719	35864424	A	G
5	rs540586100	35864524	A	G
5	rs10044838	35864590	C	T
5	rs188503630	35864598	A	G
5	rs185575276	35864666	T	C
5	rs142961145	35865084	C	T
5	rs542659951	35865154	A	C
5	rs11567722	35865160	T	C
5	rs11567723	35865194	C	T
5	rs7701111	35865211	C	G
5	rs544750545	35865212	G	C
5	rs7720993	35865229	T	A
5	rs11567724	35865450	G	C
5	rs62355275	35865453	A	G
5	rs141270688	35865898	T	A
5	rs189834096	35865941	G	A
5	rs6451227	35865999	T	C
5	rs563414306	35866084	T	C
5	rs6451228	35866129	C	T
5	rs11567772	35866145	A	C
5	rs79589452	35866174	C	G
5	rs6451229	35866218	G	A
5	rs190148943	35866261	T	G
5	rs6451230	35866265	T	C
5	rs6891095	35866322	C	T
5	rs115835014	35866416	A	G
5	rs11567730	35866496	T	C
5	rs4437398	35866628	A	G
5	rs7711268	35866696	G	A
5	rs7711202	35866930	A	G
5	rs7711208	35866938	A	G
5	rs193042243	35867034	G	C
5	rs77795319	35867204	T	A
5	rs545888053	35867256	C	A
5	rs191585195	35867469	A	G
5	rs147938694	35867785	C	G
5	rs10058680	35868046	G	A
5	rs1494557	35868056	C	G
5	rs566200199	35868184	T	C
5	rs77985203	35868216	G	A
5	rs78625340	35868314	T	G
5	rs10461959	35868352	C	T
5	rs546344862	35868363	G	T
5	rs528549837	35868453	G	A
5	rs11567737	35868497	C	T
5	rs11567738	35868507	T	A
5	rs10074127	35868518	G	T
5	rs75399741	35868538	C	G
5	rs150159728	35868650	C	G
5	rs10074095	35868669	C	G
5	rs1494556	35869037	C	A
5	rs145973428	35869050	C	G
5	rs3777090	35869359	A	T
5	rs190927262	35869373	T	C
5	rs11567773	35869599	T	G
5	rs10941267	35869818	G	A
5	rs545024669	35870106	A	G
5	rs139967614	35870124	T	C
5	rs76077038	35870543	A	G
5	rs556164348	35870695	A	C
5	rs79160514	35870868	C	T
5	rs199779006	35871182	G	T
5	rs1494555	35871190	G	A
5	rs2228141	35871273	T	C
5	rs188262134	35871496	A	C
5	rs11567774	35871541	A	G
5	rs572411079	35871555	A	G
5	rs11567751	35871684	T	C
5	rs538541649	35871914	A	G
5	rs3777089	35872123	A	G
5	rs11567754	35872190	A	T
5	rs192989922	35872687	T	A
5	rs6864736	35872863	T	C
5	rs11567757	35872975	C	A
5	rs572154665	35873085	A	G
5	rs77120727	35873123	T	G
5	rs76860333	35873124	G	T
5	rs11567761	35873150	G	A
5	rs11567762	35873201	A	G
5	rs180810963	35873339	T	C
5	rs186510647	35873421	T	C
5	rs144430079	35873436	T	C
5	rs11567764	35873605	A	G
5	rs11567776	35873868	T	A
5	rs1494554	35873872	G	T
5	rs6897932	35874575	T	C
5	rs137868226	35874604	A	G
5	rs568980414	35874657	T	A
5	rs555572668	35875024	C	T
5	rs3822733	35875134	C	T
5	rs538943790	35875164	C	A
5	rs987107	35875227	A	G
5	rs3822731	35875240	G	A
5	rs557865907	35875462	T	G
5	rs577593082	35875484	T	C
5	rs11567777	35875500	T	A
5	rs573889015	35875514	C	A
5	rs140034700	35875589	G	A
5	rs987106	35875593	A	T
5	rs7704710	35875954	A	C
5	rs553751385	35875981	T	G
5	rs140979277	35876167	G	T
5	rs41270321	35876251	C	A
5	rs3194051	35876274	G	A
5	rs563086691	35876390	T	C
5	rs2229232	35876449	T	C
5	rs148931962	35876524	G	C
5	rs145513117	35876630	G	A
5	rs201512867	35876910	A	G
5	rs79286909	35877041	T	G
5	rs181945634	35877149	G	A
5	rs565860240	35877262	G	A
5	rs10063294	35877505	G	A
5	rs16902514	35877759	A	G
5	rs9292617	35877826	A	T
5	rs10491434	35877914	G	A
5	rs1494575	35878133	C	G
5	rs10053847	35878140	A	G
5	rs7716064	35878249	G	A
5	rs140174728	35878431	A	T
5	rs9292618	35878512	A	G
5	rs145691961	35878562	G	A
5	rs555274790	35878848	A	G
5	rs563733521	35878882	G	C
5	rs6451231	35878927	T	C
5	rs6862072	35879042	A	T
5	rs6881270	35879095	T	C
5	rs13167136	35879135	A	G
5	rs6881706	35879156	T	G
5	rs148781726	35879216	A	G
5	rs1053496	35879429	C	T
5	rs559913836	35879462	A	G
5	rs76863142	35879486	A	G
5	rs72742450	35879583	A	G
5	rs700179	35879595	G	A
5	rs1862632	35879603	G	A
5	rs1862634	35879723	T	C
5	rs545981016	35879871	C	T
5	rs1494571	35880087	C	G
5	rs1389835	35880242	A	G
5	rs1389834	35880387	C	G
5	rs116259890	35880496	G	C
5	rs535929798	35880673	G	T
5	rs575233240	35880720	C	T
5	rs77355629	35880809	T	C
5	rs10058453	35880820	C	T
5	rs80100820	35880825	T	A
5	rs10058572	35880857	G	T
5	rs558145354	35880861	T	G
5	rs549450155	35881031	C	T
5	rs73092092	35881268	A	G
5	rs11742240	35881376	T	G
5	rs144928075	35881379	T	C
5	rs11742270	35881443	A	G
5	rs79816298	35881506	T	G
5	rs74483434	35881752	A	G
5	rs16902530	35882206	C	G
5	rs558646490	35882420	A	T
5	rs181122877	35882678	C	A
5	rs150695763	35882717	A	C
5	rs149410636	35882834	C	G
5	rs569976997	35883027	G	C
5	rs59714026	35883157	C	T
5	rs11957503	35883176	G	T
5	rs11960511	35883241	G	A
5	rs11954020	35883251	G	C
5	rs182450389	35883302	A	T
5	rs10064778	35883700	T	C
5	rs10214237	35883734	C	T
5	rs2194226	35883757	A	C
5	rs2194225	35883804	C	T
5	rs10214273	35883986	G	T
5	rs561179593	35883993	C	T
5	rs543805141	35884134	A	C
5	rs532582343	35884154	A	G
5	rs143439383	35884263	A	T
5	rs79707176	35884572	G	C
5	rs184915994	35884855	G	A
5	rs557538844	35884909	C	A
5	rs142060907	35885268	T	G
5	rs188719770	35885420	T	A
5	rs72742454	35885436	G	A
5	rs192867560	35885494	G	A
5	rs573188628	35885673	A	C
5	rs10044883	35885710	T	C
5	rs544010008	35885751	G	A
5	rs563811270	35885773	A	G
5	rs113210492	35885859	G	A
5	rs6871748	35885982	C	T
5	rs55882438	35886057	G	A
5	rs183837286	35886329	T	G
5	rs77686205	35886658	A	G
5	rs16899999	35886731	G	C
5	rs75299598	35886779	G	A
5	rs191860951	35886911	A	G
5	rs143380939	35887042	C	T
5	rs557815516	35887252	A	G
5	rs1423657	35887290	G	C
5	rs187669098	35887305	C	T
5	rs562449485	35887329	C	A
5	rs559157829	35887337	C	T
5	rs13172065	35887454	G	A
5	rs568908964	35887568	G	T
5	rs1423658	35887640	A	G
5	rs10043573	35887666	A	G
5	rs111792041	35887799	A	G
5	rs540957631	35887858	C	T
5	rs73092100	35888142	C	T
5	rs67207043	35888203	A	G
5	rs4141646	35888390	A	G
5	rs146094028	35888800	G	A
5	rs6888699	35888934	C	T
5	rs189578261	35888977	T	C
5	rs529312400	35889190	A	C
5	rs77461022	35889192	T	C
5	rs186255329	35889226	T	A
5	rs16902535	35889305	T	C
5	rs550022435	35889335	G	A
5	rs16902536	35889678	T	A
5	rs187390282	35889682	C	T
5	rs13154973	35889706	C	A
5	rs565417164	35889782	A	T
5	rs547814014	35889883	T	C
5	rs567136323	35889893	C	G
5	rs6873241	35890002	T	C
5	rs75667000	35890052	T	A
5	rs78339885	35890056	G	C
5	rs186862783	35890245	C	A
5	rs148476011	35890373	G	A
5	rs150981122	35891170	A	G
5	rs184997073	35891251	A	G
5	rs10070378	35891254	A	G
5	rs75690688	35891336	T	G
5	rs543013910	35891475	C	T
5	rs74394749	35891769	T	C
5	rs181920715	35891791	T	C
5	rs13169780	35891907	C	A
5	rs13169814	35891960	G	A
5	rs188253001	35891991	T	C
5	rs62351974	35892037	T	C
5	rs530534183	35892047	T	C
5	rs149006892	35892207	T	C
5	rs191212383	35892279	A	G
5	rs62351975	35892290	C	T
5	rs13170810	35892372	A	G
5	rs113177590	35892550	A	T
5	rs112193106	35892963	A	C
5	rs79287256	35893182	C	T
5	rs62351976	35893189	C	A
5	rs10052369	35893260	C	T
5	rs551049269	35893315	T	C
5	rs564839103	35893331	G	A
5	rs4869430	35893338	T	G
5	rs12658443	35893423	G	C
5	rs12658494	35893499	T	G
5	rs12055232	35893559	T	C
5	rs74517594	35893665	G	A
5	rs184857514	35893721	T	A
5	rs10059688	35893746	G	A
5	rs531557486	35894066	C	T
5	rs115946393	35894119	C	T
5	rs529956684	35894199	G	C
5	rs11949691	35894224	C	T
5	rs534094539	35894473	C	A
5	rs6870944	35894541	G	A
5	rs543207135	35894711	A	G
5	rs556352060	35894713	G	C
5	rs73094009	35894819	G	A
5	rs181341823	35895092	A	G
5	rs10056484	35895099	A	T
5	rs75521193	35895673	C	T
5	rs2303137	35895725	T	A
5	rs116269315	35895782	G	A
5	rs115543657	35895783	G	C
5	rs369898032	35895886	T	C
5	rs536931856	35896072	T	C
5	rs552203462	35896284	A	G
5	rs4571497	35896294	C	A
5	rs10472989	35896758	T	A
5	rs6451234	35896984	C	A
5	rs112451145	35897045	A	T
5	rs75235037	35897136	A	G
5	rs561640886	35897427	A	G
5	rs77894047	35897685	T	A
5	rs566266630	35897880	T	C
5	rs7727750	35897933	G	A
5	rs7710177	35897939	G	T
5	rs537415576	35897944	T	G
5	rs112891553	35897984	A	G
5	rs10472990	35898028	G	A
5	rs555414048	35898098	T	C
5	rs12153578	35898259	A	G
5	rs10472264	35898419	A	G
5	rs532440462	35898478	A	G
5	rs115248904	35898593	A	T
5	rs186989012	35898777	C	T
5	rs17376481	35898876	A	G
5	rs192249548	35898940	C	G
5	rs990716	35899264	C	T
5	rs78341107	35899372	A	G
5	rs552622825	35899526	T	C
5	rs111280147	35899776	G	A
5	rs185558239	35899949	C	T
5	rs189320595	35899992	A	G
5	rs184337264	35900506	C	A
5	rs537201750	35900621	G	A
5	rs557191791	35900682	A	G
5	rs544539175	35900693	T	G
5	rs188642571	35900718	A	T
5	rs2161552	35901132	A	T
5	rs16902557	35901227	T	C
5	rs531778612	35901583	T	C
5	rs545285897	35901585	A	G
5	rs182158522	35901831	A	G
5	rs1025039	35901857	T	G
5	rs146676031	35902058	G	A
5	rs10491433	35902317	G	A
5	rs182427617	35902368	T	C
5	rs79581553	35902496	T	C
5	rs115714396	35902510	A	G
5	rs576629477	35902526	C	T
5	rs558970210	35902657	A	G
5	rs541310395	35902694	G	C
5	rs532054864	35902944	G	A
5	rs16902562	35903016	G	T
5	rs13162685	35903036	T	C
5	rs146834837	35903037	A	G
5	rs150421357	35903393	T	C
5	rs576664941	35903406	G	A
5	rs77283181	35903469	A	G
5	rs10491432	35903480	T	A
5	rs113974542	35903598	C	G
5	rs2287900	35903997	T	C
5	rs572837757	35904051	C	T
5	rs183833356	35904101	T	C
5	rs72742463	35904173	G	T
5	rs190098359	35904301	A	G
5	rs139089615	35904583	C	G
5	rs1833907	35904614	T	G
5	rs550546905	35904830	G	A
5	rs1345827	35904889	A	C
5	rs566507854	35904934	A	G
5	rs150527322	35905205	T	G
5	rs2361403	35905211	T	C
5	rs7703463	35905327	G	A
5	rs564133257	35905333	A	G
5	rs73094019	35905396	G	T
5	rs186920247	35905774	A	T
5	rs1008756	35905927	C	A
5	rs184959965	35906194	G	A
5	rs12522083	35906234	G	A
5	rs79846611	35906314	G	A
5	rs551471037	35906336	C	T
5	rs6451236	35906359	A	G
5	rs852253	35906488	T	G
5	rs860416	35906981	T	C
5	rs535874264	35907155	T	C
5	rs569228233	35907181	C	A
5	rs16902573	35907372	T	G
5	rs77573968	35907408	T	C
5	rs578138779	35907436	T	A
5	rs72742468	35907468	T	C
5	rs116548044	35907529	G	A
5	rs535652148	35907729	T	C
5	rs116114453	35907790	A	G
5	rs984164	35908015	T	A
5	rs1010601	35908204	C	T
5	rs1010600	35908295	T	C
5	rs148971652	35908465	G	A
5	rs1010599	35908474	G	A
5	rs115727000	35908610	A	G
5	rs191459783	35908891	A	G
5	rs564302578	35909091	A	C
5	rs73094022	35909126	A	G
5	rs574299651	35909343	T	C
5	rs527973803	35909471	G	A
5	rs7725151	35909519	A	G
5	rs539161427	35909614	C	T
5	rs576508610	35909793	T	A
5	rs545930684	35909814	T	G
5	rs559075091	35909817	A	G
5	rs560655246	35909850	G	A
5	rs201918474	35910083	T	C
5	rs138096862	35910269	A	G
5	rs116630600	35910308	T	C
5	rs2287899	35910337	C	G
5	rs149545789	35910398	T	C
5	rs1445899	35910419	T	C
5	rs568162790	35910421	T	C
5	rs1445898	35910529	T	C
5	rs139601439	35910609	A	G
5	rs372667859	35910731	T	G
5	rs530817355	35910797	A	G
5	rs1445897	35910908	G	A
5	rs59030624	35910951	G	C
5	rs55654952	35911179	G	A
5	rs700178	35911215	A	T
5	rs184603261	35911247	G	A
5	rs7445819	35911309	T	C
5	rs537964043	35911550	C	A
5	rs535668649	35911761	T	C
5	rs189299056	35911895	A	G
5	rs7381111	35911967	T	C
5	rs529237370	35911980	A	C
5	rs111330883	35912008	A	G
5	rs560344074	35912018	A	G
5	rs60836927	35912084	A	G
5	rs555539019	35912124	T	C
5	rs7381123	35912172	A	G
5	rs144674401	35912180	T	C
5	rs189253469	35912181	A	G
5	rs181560161	35912183	G	A
5	rs185935107	35912194	G	C
5	rs147909677	35912284	A	G
5	rs554197364	35912535	T	C
5	rs576151479	35912589	A	G
5	rs565116606	35912656	G	A
5	rs6862692	35912679	G	A
5	rs540768857	35912695	A	C
5	rs560509014	35912702	T	G
5	rs571849724	35913021	C	G
5	rs111895575	35913061	G	A
5	rs116695476	35913067	C	A
5	rs182915192	35913185	T	C
5	rs538461080	35913227	A	G
5	rs112740288	35913297	G	A
5	rs141769240	35913338	C	T
5	rs6878688	35913524	A	G
5	rs113254036	35913604	T	G
5	rs6859465	35913641	C	T
5	rs6878577	35913664	T	A
5	rs547987758	35913877	T	C
5	rs181077201	35913893	T	C
5	rs57498894	35913894	A	G
5	rs569904576	35913912	C	A
5	rs7719334	35913996	A	G
5	rs531358088	35914015	C	G
5	rs545197340	35914117	A	T
5	rs557039096	35914119	C	T
5	rs7705615	35914338	G	T
5	rs7723452	35914402	T	C
5	rs565786592	35914627	T	C
5	rs191086614	36148544	G	T
5	rs186652906	36149087	G	T
5	rs190769727	36149099	C	T
5	rs560394704	36149305	C	T
5	rs182059638	36149348	A	C
5	rs33670	36149420	C	A
5	rs12655052	36149661	C	T
5	rs544649511	36150207	G	A
5	rs571685424	36150439	G	A
5	rs115755278	36150697	G	C
5	rs556220432	36150773	C	T
5	rs75603609	36150829	T	G
5	rs188350493	36150851	C	A
5	rs193302329	36151069	A	G
5	rs138302538	36151136	T	C
5	rs569445238	36151182	T	C
5	rs143324525	36151334	T	C
5	rs36232788	36151431	G	C
5	rs575854231	36151555	A	G
5	rs183519311	36151557	A	C
5	rs188648262	36151563	G	A
5	rs571698290	36151601	A	G
5	rs540718987	36151605	A	C
5	rs28362653	36151849	T	A
5	rs567660961	36152023	C	T
5	rs143239170	36152588	A	G
5	rs33671	36152742	A	G
5	rs78529515	36153659	G	A
5	rs3804449	36153781	T	C
5	rs187270525	36153821	G	A
5	rs33674	36153847	T	C
5	rs559326941	36153861	C	T
5	rs79182991	36153871	C	T
5	rs75356410	36153932	T	C
5	rs12655652	36154046	A	G
5	rs139290182	36154152	T	C
5	rs189359661	36154183	C	T
5	rs10941275	36154468	A	G
5	rs78670871	36154511	A	G
5	rs12521096	36154675	T	C
5	rs144118726	36154750	A	C
5	rs146453061	36154773	A	G
5	rs545557071	36154787	T	C
5	rs564216421	36154890	C	G
5	rs6867280	36154904	G	A
5	rs568626869	36155034	G	A
5	rs191606202	36155298	T	C
5	rs79741454	36155871	T	C
5	rs33676	36156091	G	A
5	rs62353825	36156348	A	G
5	rs79076482	36156403	C	G
5	rs2362974	36156654	G	A
5	rs144212874	36156713	T	C
5	rs3804446	36156782	G	A
5	rs113699621	36156803	A	G
5	rs549529224	36156860	A	C
5	rs185200465	36156964	A	T
5	rs4440390	36157330	G	A
5	rs575621778	36157344	A	G
5	rs464202	36157599	C	T
5	rs464812	36157601	A	G
5	rs540945326	36157641	A	G
5	rs76812715	36157697	G	A
5	rs554349527	36157730	G	A
5	rs3804445	36157737	C	A
5	rs3804444	36157742	G	A
5	rs3804443	36157812	A	G
5	rs33678	36157815	T	C
5	rs33679	36157963	A	G
5	rs146270029	36158032	G	C
5	rs3804440	36158394	G	A
5	rs34709755	36158634	T	C
5	rs74563941	36158677	A	C
5	rs72744535	36159008	A	G
5	rs145067464	36159179	C	A
5	rs78501513	36159297	C	A
5	rs569498184	36159304	G	A
5	rs35685853	36159615	A	G
5	rs180702354	36159714	G	A
5	rs72744536	36159771	T	C
5	rs532306546	36159875	G	T
5	rs115634715	36160179	G	T
5	rs116254323	36160190	G	A
5	rs78747003	36160569	G	C
5	rs12656216	36160668	G	A
5	rs35338830	36160763	T	C
5	rs7702272	36160854	T	C
5	rs155544	36160987	T	C
5	rs577200293	36161119	T	C
5	rs155543	36161207	T	G
5	rs183228472	36161220	G	C
5	rs532829712	36161344	A	G
5	rs10076487	36161871	C	T
5	rs78194908	36161951	C	T
5	rs182702371	36162284	T	C
5	rs145991714	36162303	G	A
5	rs249251	36162417	G	C
5	rs79522513	36162648	A	G
5	rs192880034	36162766	A	G
5	rs155541	36162963	T	A
5	rs35296363	36162979	A	C
5	rs535898709	36162983	T	C
5	rs10072305	36163034	T	C
5	rs27129	36163411	C	G
5	rs3815779	36163470	T	C
5	rs551686170	36163663	G	A
5	rs74575895	36164172	T	C
5	rs186052864	36164366	G	T
5	rs114600210	36164391	A	G
5	rs4434406	36164421	A	G
5	rs535920611	36164465	G	A
5	rs6874771	36164598	A	T
5	rs145683798	36164993	G	A
5	rs11742765	36165025	A	C
5	rs151262228	36165677	T	G
5	rs186041855	36165681	T	C
5	rs78906738	36165751	T	A
5	rs140617388	36165806	T	C
5	rs27505	36165807	G	C
5	rs2362973	36165821	A	T
5	rs548209351	36166330	T	A
5	rs138669360	36166353	A	G
5	rs576589693	36166354	A	G
5	rs2291708	36166383	G	A
5	rs572106296	36166422	T	C
5	rs113953832	36166424	T	C
5	rs192207146	36166675	A	G
5	rs370725660	36166728	A	G
5	rs16902765	36166851	C	A
5	rs12187993	36167197	G	A
5	rs12186421	36167565	A	C
5	rs33664	36167596	A	T
5	rs143541353	36167750	G	T
5	rs11738371	36167834	C	T
5	rs375487073	36167870	A	G
5	rs11738429	36167878	G	A
5	rs184519787	36168012	A	G
5	rs151116001	36168110	A	G
5	rs543822348	36168138	G	A
5	rs559510820	36168248	A	T
5	rs7736391	36168582	T	C
5	rs145823052	36168638	G	A
5	rs535600301	36168642	G	C
5	rs140588957	36168705	C	T
5	rs13190112	36168771	T	A
5	rs533152336	36168791	A	G
5	rs566732410	36169452	T	C
5	rs144272208	36169479	A	G
5	rs575428601	36169667	G	A
5	rs33665	36169706	G	A
5	rs33666	36169722	G	A
5	rs185803613	36169824	A	C
5	rs573169998	36169891	A	G
5	rs33667	36170237	T	C
5	rs74460916	36170379	T	A
5	rs142374565	36170455	T	A
5	rs201871988	36170588	A	G
5	rs76798722	36170737	C	A
5	rs13181119	36170855	T	G
5	rs33668	36170929	G	A
5	rs182377232	36170990	G	A
5	rs186984882	36171036	C	T
5	rs33669	36171048	G	C
5	rs16902775	36171150	A	G
5	rs536200597	36171201	T	C
5	rs11960031	36171337	A	C
5	rs578234846	36171347	T	C
5	rs2287934	36171420	A	G
5	rs147164255	36171479	T	C
5	rs144572232	36171753	C	T
5	rs139756076	36171756	G	A
5	rs61755301	36171780	G	A
5	rs7715070	36171933	G	T
5	rs166068	36172105	C	T
5	rs190344	36172115	G	A
5	rs72744541	36172275	A	G
5	rs191342929	36172277	T	C
5	rs77268088	36172516	C	T
5	rs188680186	36172808	T	C
5	rs35418428	36173063	T	A
5	rs116092624	36173177	G	A
5	rs116030027	36173309	C	T
5	rs3789759	36173394	G	A
5	rs72744542	36173495	A	G
5	rs534272530	36173761	A	G
5	rs37217	36173843	G	A
5	rs558509697	36173872	G	A
5	rs37218	36173899	C	T
5	rs574682513	36174132	G	A
5	rs144440656	36174229	A	G
5	rs181495089	36174496	G	A
5	rs73751608	36174971	G	A
5	rs527321774	36175114	G	A
5	rs37219	36175204	C	G
5	rs78088960	36175644	G	T
5	rs16902780	36175787	G	A
5	rs190415209	36175830	A	G
5	rs27127	36176016	G	A
5	rs27128	36176074	C	G
5	rs33661	36176585	T	A
5	rs114238792	36176718	A	G
5	rs40030	36176874	G	A
5	rs79521169	36177046	T	A
5	rs200491369	36177246	G	A
5	rs2287935	36177269	A	C
5	rs62353841	36177576	C	A
5	rs577258253	36177646	G	A
5	rs42425	36178293	C	T
5	rs75391018	36178545	G	T
5	rs144836232	36178576	G	C
5	rs114270473	36178656	T	C
5	rs62353842	36178993	A	G
5	rs3804439	36179044	C	T
5	rs33662	36179097	G	A
5	rs185095510	36179192	T	A
5	rs538403671	36179676	C	G
5	rs569540507	36180366	G	A
5	rs75932261	36180420	G	A
5	rs3804437	36180422	G	A
5	rs183242546	36180474	G	A
5	rs4869622	36180478	T	C
5	rs17279275	36180510	G	A
5	rs27130	36180787	T	C
5	rs552148132	36180944	T	G
5	rs33663	36181326	T	C
5	rs147629331	36181400	A	G
5	rs540837632	36181578	C	T
5	rs3804435	36181617	G	A
5	rs7731023	36181627	A	G
5	rs147830486	36182136	C	T
5	rs527964042	36182431	G	A
5	rs563445614	36182680	T	A
5	rs27733	36182760	A	G
5	rs13359244	36182892	C	T
5	rs191975890	36183194	G	C
5	rs180989398	36183322	A	T
5	rs187484	36183431	T	C
5	rs3933496	36183485	G	C
5	rs548306817	36183494	A	G
5	rs551539437	36183504	A	G
5	rs539536930	36183784	A	T
5	rs201844297	36183958	A	G
5	rs140524103	36184072	A	G
5	rs559762964	36184145	G	T
5	rs528599078	36184187	A	G
5	rs551975851	36184411	T	C
5	rs152365	36184515	G	C
5	rs152366	36184532	C	G
5	rs546348780	36184576	A	G
5	rs186345413	36184805	C	A
5	rs249271	36184832	T	C
5	rs546754507	36184889	G	A
5	rs556743226	36184929	A	G
5	rs537412132	36185078	G	C
5	rs249272	36185217	C	T
5	rs565493266	36185387	G	T
5	rs548778889	36185667	G	A
5	rs568581548	36185685	T	G
5	rs249273	36185714	A	G
5	rs150362903	36185759	A	C
5	rs553344332	36185766	T	G
5	rs144921419	36185812	G	T
5	rs6866069	36185842	C	T
5	rs562376273	36185962	T	C
5	rs10069006	36186247	A	G
5	rs57472443	36186532	C	A
5	rs192552722	36186708	A	G
5	rs560903428	36186718	G	A
5	rs111318041	36186725	T	G
5	rs193859	36186776	T	C
5	rs146433567	36186788	A	G
5	rs113469725	36186959	G	T
5	rs185795834	36187023	T	G
5	rs182121676	36187181	C	T
5	rs2432204	36187252	T	G
5	rs185791856	36187342	A	T
5	rs2432205	36187442	T	C
5	rs117027183	36187883	A	G
5	rs183919948	36187928	T	A
5	rs565824621	36187958	A	T
5	rs112681888	36188066	A	G
5	rs144662650	36188298	A	G
5	rs192398734	36188321	A	G
5	rs568216491	36188460	C	T
5	rs563837307	36188620	A	G
5	rs6451260	36188645	C	T
5	rs2910621	36188696	A	G
5	rs181639733	36188785	G	T
5	rs530851975	36188800	G	A
5	rs539126770	36188952	A	G
5	rs78469065	36188962	A	G
5	rs572701591	36188997	G	A
5	rs190527048	36189065	G	A
5	rs143246106	36189289	A	G
5	rs530798185	36189295	A	G
5	rs570512603	36189344	G	A
5	rs534859196	36189380	G	C
5	rs537308989	36189544	G	A
5	rs181287066	36189671	A	G
5	rs186333901	36189680	A	G
5	rs546756629	36189812	C	A
5	rs566255850	36189904	C	T
5	rs528925681	36189926	A	T
5	rs13154338	36189938	C	G
5	rs148134632	36190043	G	C
5	rs571110026	36190061	T	C
5	rs574967822	36190125	T	C
5	rs575754223	36190137	A	T
5	rs376688	36190151	A	G
5	rs10941277	36190172	G	A
5	rs142952828	36190220	T	C
5	rs430421	36190262	T	G
5	rs536051967	36190518	G	A
5	rs139180186	36190670	G	C
5	rs561906976	36190690	A	G
5	rs573543044	36190784	A	G
5	rs73080009	36190909	C	T
5	rs143419104	36191190	C	T
5	rs557874770	36191207	A	G
5	rs13160147	36191407	T	C
5	rs564825950	36191562	C	A
5	rs10512643	36191752	T	C
5	rs12514998	36191904	G	A
5	rs7719357	36192025	A	G
5	rs143969691	36192117	G	A
5	rs7719686	36192232	A	G
5	rs537285850	36192532	A	G
5	rs150479318	36192992	C	G
5	rs574527944	36193401	G	T
5	rs543037142	36193402	T	C
5	rs190525351	36193407	A	T
5	rs545599762	36193464	C	G
5	rs139096035	36193664	G	T
5	rs3088073	36194007	T	A
5	rs537074426	36194134	A	G
5	rs544430008	36194145	C	T
5	rs533287381	36194435	T	C
5	rs186450037	36194665	C	T
5	rs181851773	36194759	G	T
5	rs150586111	36195552	T	C
5	rs7716788	36196428	A	G
5	rs192882317	36196488	C	G
5	rs535523143	36196756	C	T
5	rs575466995	36197000	T	A
5	rs188670410	36197020	A	G
5	rs191992724	36197031	A	T
5	rs548940610	36197214	C	T
5	rs146247787	36197302	G	T
5	rs573353855	36197375	C	T
5	rs79189380	36197729	T	C
5	rs547189456	36198042	G	C
5	rs7723157	36198202	C	T
5	rs111498642	36198314	A	G
5	rs540057649	36198328	C	A
5	rs544657908	36198606	C	T
5	rs7710062	36198658	T	C
5	rs142087567	36198798	C	T
5	rs75153289	36198944	A	G
5	rs6451261	36198978	T	A
5	rs6451262	36198990	A	G
5	rs6870255	36199165	T	A
5	rs13174281	36199195	C	T
5	rs556255436	36199226	T	C
5	rs535795796	36199262	T	C
5	rs141778822	36199464	C	T
5	rs150424515	36199623	A	G
5	rs13174907	36199655	C	T
5	rs538689272	36200010	G	A
5	rs16902811	36200162	C	G
5	rs190807275	36200184	T	G
5	rs567569169	36200315	T	C
5	rs569795157	36200455	G	A
5	rs573872588	36200487	T	A
5	rs73080011	36200617	A	G
5	rs183302494	36200640	A	G
5	rs7720779	36200809	T	C
5	rs13162876	36200841	T	G
5	rs141874645	36200968	C	A
5	rs74403547	36200972	A	C
5	rs182955062	36201282	G	T
5	rs7705396	36201336	C	T
5	rs188018326	36201547	T	C
5	rs530071490	36201551	A	C
5	rs538900705	36202416	T	C
5	rs147774906	36203190	A	T
5	rs78922433	36203281	C	T
5	rs573058860	36203300	G	A
5	rs72744549	36203418	C	T
5	rs144902415	36203523	C	T
5	rs189490026	36203571	C	A
5	rs13178531	36203579	T	C
5	rs147965644	36203612	T	C
5	rs542156023	36203870	C	T
5	rs10941278	36204074	G	T
5	rs17279964	36204338	G	A
5	rs3849786	36204402	G	T
5	rs3860801	36204503	T	C
5	rs539897548	36204559	A	C
5	rs544014258	36204923	T	G
5	rs6893107	36205106	A	C
5	rs190173944	36205291	G	C
5	rs138801276	36205360	A	G
5	rs11744207	36205501	C	T
5	rs573622402	36205587	C	G
5	rs6451263	36205775	A	G
5	rs4869626	36205998	T	A
5	rs564789380	36206408	T	A
5	rs540829072	36206532	C	G
5	rs57942339	36206648	T	A
5	rs184507403	36206773	C	T
5	rs6863707	36206828	A	G
5	rs74517158	36206884	T	C
5	rs200386037	36206893	C	G
5	rs41445147	36207050	G	A
5	rs558544055	36207200	C	T
5	rs2303163	36207424	G	T
5	rs542790720	36207684	C	T
5	rs141214149	36207754	C	T
5	rs16902814	36208312	A	G
5	rs74795677	36208634	C	G
5	rs561044724	36208985	C	A
5	rs529973781	36209028	A	G
5	rs550001861	36209045	G	A
5	rs541073023	36209617	G	T
5	rs991032	36209962	G	T
5	rs116515749	36210058	T	C
5	rs6881555	36210228	T	C
5	rs189178612	36210256	A	G
5	rs545683876	36210400	A	T
5	rs559546975	36210471	A	G
5	rs539270615	36210767	C	T
5	rs1816101	36211037	T	C
5	rs140893213	36211080	C	T
5	rs186644591	36211439	A	G
5	rs184039275	36211612	G	A
5	rs6892189	36211644	A	G
5	rs115638623	36211682	G	A
5	rs187864313	36211853	G	T
5	rs553255699	36211885	C	T
5	rs3761974	36212217	C	T
5	rs193182305	36212273	C	T
5	rs185104328	36212369	C	T
5	rs546638856	36212808	A	T
5	rs182079579	36213365	C	A
5	rs535439495	36214128	C	T
5	rs6895423	36214134	T	C
5	rs148576996	36215449	A	G
5	rs3906394	36215845	C	T
5	rs542616865	36215909	A	T
5	rs569699280	36216506	C	T
5	rs79089990	36216515	G	T
5	rs2362976	36216524	G	A
5	rs143849157	36216886	G	A
5	rs189796662	36216917	C	T
5	rs116600998	36216925	C	T
5	rs6891120	36217012	G	T
5	rs188400683	36217065	C	A
5	rs534557929	36217226	C	T
5	rs556254538	36217599	G	A
5	rs191984022	36217617	A	C
5	rs184980843	36217652	G	C
5	rs3761973	36217997	A	T
5	rs145208268	36218223	A	G
5	rs184294708	36218316	C	T
5	rs12189205	36218869	A	G
5	rs114405903	36218895	A	T
5	rs181437322	36219121	A	G
5	rs137968785	36219154	C	T
5	rs186381026	36219213	C	T
5	rs6866745	36219480	C	T
5	rs182335790	36219495	G	T
5	rs138373837	36219710	T	C
5	rs149255810	36219861	C	T
5	rs12186384	36220004	A	G
5	rs6872093	36220337	T	C
5	rs10512641	36220792	G	C
5	rs6873176	36220958	A	G
5	rs530954854	36221038	G	T
5	rs139595077	36221159	C	T
5	rs139686459	36221444	C	T
5	rs188039428	36221457	A	T
5	rs184670040	36221646	A	G
5	rs542536550	36221670	G	A
5	rs7718407	36221694	A	C
5	rs188454427	36222228	T	G
5	rs12522905	36222245	C	T
5	rs75107818	36222348	A	G
5	rs145592494	36222357	A	G
5	rs141447788	36222381	C	T
5	rs114342361	36222485	C	T
5	rs10045424	36222557	C	T
5	rs13185969	36222746	T	C
5	rs147620682	36222877	A	C
5	rs73751620	36223491	C	T
5	rs16902829	36223585	A	T
5	rs186485192	36223635	T	A
5	rs190194700	36223765	A	G
5	rs6881318	36223767	C	T
5	rs76369068	36223904	A	G
5	rs542660788	36224124	A	G
5	rs183186650	36224142	C	G
5	rs1364017	36224240	T	C
5	rs113314968	36224594	C	G
5	rs569669792	36224604	A	T
5	rs531994165	36224607	C	T
5	rs142270375	36224615	T	C
5	rs187507624	36224616	A	G
5	rs6865319	36224620	C	T
5	rs71617746	36224632	T	C
5	rs536785679	36224668	C	A
5	rs556358569	36224683	C	A
5	rs545039183	36224763	C	A
5	rs572319180	36224814	C	T
5	rs563212021	36224936	A	G
5	rs79019032	36225153	C	G
5	rs16902835	36225246	T	C
5	rs548511178	36225444	C	T
5	rs113078878	36225803	T	G
5	rs73751622	36225830	A	G
5	rs570225867	36225859	C	T
5	rs191667958	36226158	T	A
5	rs10512640	36226350	G	A
5	rs34548606	36226360	C	T
5	rs142251085	36226606	T	C
5	rs151252024	36226771	G	T
5	rs561566629	36227073	G	A
5	rs190555614	36227101	A	G
5	rs181022146	36227228	G	T
5	rs13154462	36227340	G	A
5	rs570371634	36227539	T	A
5	rs190440332	36227619	C	T
5	rs555416234	36227747	T	C
5	rs557382701	36227885	T	C
5	rs73080036	36228056	T	C
5	rs73080038	36228120	G	T
5	rs9292621	36228240	C	G
5	rs190700941	36228298	C	G
5	rs10079844	36228640	T	C
5	rs145492097	36228643	C	T
5	rs10079850	36228687	T	C
5	rs10079910	36228756	C	T
5	rs148855059	36228813	T	C
5	rs11747546	36228815	T	G
5	rs549116989	36228865	G	T
5	rs11741500	36228896	A	T
5	rs10051604	36228979	T	C
5	rs555964503	36229469	C	T
5	rs72744559	36229565	G	T
5	rs10473001	36229609	G	T
5	rs529235017	36229727	T	C
5	rs76220612	36229728	A	G
5	rs10473002	36229803	C	T
5	rs115796192	36229923	C	T
5	rs575816574	36230021	T	C
5	rs145892544	36230044	G	T
5	rs577669675	36230121	T	C
5	rs35647151	36230138	C	G
5	rs10941279	36230339	T	C
5	rs567282429	36230355	T	C
5	rs6451266	36230466	A	G
5	rs565107909	36231004	C	T
5	rs571535264	36231365	A	T
5	rs10941281	36231394	T	G
5	rs554258325	36231429	G	A
5	rs10512639	36231818	T	A
5	rs185791886	36231906	C	T
5	rs79914640	36231961	T	G
5	rs191355050	36232020	A	T
5	rs112888161	36232157	A	G
5	rs186952682	36232337	C	T
5	rs540153379	36233050	C	T
5	rs186111652	36233187	T	A
5	rs62356068	36233290	G	A
5	rs79999953	36233382	T	C
5	rs552649939	36233593	G	C
5	rs11738984	36233663	T	G
5	rs147206371	36233671	T	C
5	rs556649776	36233690	C	G
5	rs67399512	36233806	G	A
5	rs563867982	36234057	A	G
5	rs114626443	36234196	C	G
5	rs536854421	36234251	T	C
5	rs62356070	36234259	A	G
5	rs546971711	36234310	T	A
5	rs13163528	36234392	G	A
5	rs192823049	36234729	C	T
5	rs115930823	36235004	C	T
5	rs566514904	36235067	A	G
5	rs537770668	36235172	C	G
5	rs189359821	36235215	C	A
5	rs577528739	36235236	G	A
5	rs559597222	36235348	G	A
5	rs571344549	36235379	C	A
5	rs10737962	36235605	T	A
5	rs10805609	36235836	C	G
5	rs115625855	36235950	G	T
5	rs575241120	36236004	C	T
5	rs10805610	36236084	C	T
5	rs199552174	36236181	G	T
5	rs149222916	36236656	A	C
5	rs79852276	36236800	A	G
5	rs72744564	36236862	G	T
5	rs72744565	36237215	T	C
5	rs13179201	36237238	C	T
5	rs529097406	36237375	G	C
5	rs141540813	36237791	G	A
5	rs531778914	36237907	C	T
5	rs79359931	36237919	T	A
5	rs576284500	36238180	C	A
5	rs10454863	36238287	G	A
5	rs10452459	36238353	G	A
5	rs143792018	36238491	A	C
5	rs553921372	36238746	T	C
5	rs114018872	36238951	A	T
5	rs114391213	36239139	C	T
5	rs182339855	36239418	C	T
5	rs148716371	36239439	C	T
5	rs73080046	36239448	C	G
5	rs147249264	36239557	G	A
5	rs572182482	36239987	C	T
5	rs10070760	36239993	T	A
5	rs188047585	36240678	A	G
5	rs550238419	36240766	T	G
5	rs570048105	36240824	C	A
5	rs71617747	36240914	C	T
5	rs565541130	36241120	A	G
5	rs146440572	36241230	C	G
5	rs570086448	36241235	A	G
5	rs6891700	36241643	T	C
5	rs541345444	36241683	C	A
5	rs189482969	36241691	A	C
5	rs62356073	36241922	G	A
5	rs74717771	36241955	C	T
5	rs34888491	36241988	G	C
5	rs74523581	36242007	A	G
5	rs67061065	36242212	C	T
5	rs10075150	36242354	G	A
5	rs577309295	36242378	T	C
5	rs114843869	36242452	T	G
5	rs145890114	36242550	C	T
5	rs73080049	36242616	G	C
5	rs530745412	36243371	A	T
5	rs147090409	36243421	A	G
5	rs11746720	36243504	T	C
5	rs549626622	36243505	T	C
5	rs6451267	36243520	G	A
5	rs10062736	36243705	A	G
5	rs143924519	36243780	G	A
5	rs34946590	36243786	T	C
5	rs61209349	36243885	T	C
5	rs555366661	36244077	C	T
5	rs111365477	36244239	G	C
5	rs56358662	36244246	A	G
5	rs56815690	36244271	G	C
5	rs186694562	36244322	C	G
5	rs540114527	36244409	G	T
5	rs535571518	36244535	G	C
5	rs6879127	36244666	A	G
5	rs61656343	36245079	A	G
5	rs569051572	36245226	T	A
5	rs7705858	36245432	T	C
5	rs7705985	36245466	T	C
5	rs7724057	36245739	C	T
5	rs13180677	36245903	T	C
5	rs376588434	36245924	A	G
5	rs72744567	36245927	A	T
5	rs551817584	36246023	T	C
5	rs571573233	36246050	A	G
5	rs536545243	36246127	A	G
5	rs139851370	36246179	T	C
5	rs551585847	36246478	T	A
5	rs10068981	36246577	A	C
5	rs148400432	36246643	A	G
5	rs79761586	36246678	G	A
5	rs181431312	36246807	A	G
5	rs151315454	36246836	A	G
5	rs10053940	36246850	T	A
5	rs530072332	36246883	T	A
5	rs878607	36247037	A	T
5	rs7730301	36247065	A	G
5	rs189655094	36247580	A	G
5	rs147080626	36247600	G	A
5	rs3789758	36247673	T	C
5	rs78367291	36247729	G	A
5	rs552152998	36247926	A	G
5	rs732328	36247977	G	A
5	rs556942614	36248024	C	T
5	rs17281242	36248175	T	C
5	rs35161198	36248395	A	G
5	rs60083069	36248501	C	A
5	rs13155313	36248525	A	G
5	rs13175536	36248632	T	C
5	rs7722251	36248752	T	G
5	rs559318061	36249184	G	A
5	rs1423226	36249301	A	C
5	rs570496426	36249508	G	C
5	rs546648442	36249646	C	T
5	rs528060712	36249654	G	C
5	rs200000564	36249694	C	T
5	rs116800709	36249742	G	A
5	rs192223095	36250197	C	G
5	rs546685195	36250282	C	T
5	rs142685788	36250850	G	C
5	rs539559664	36250917	G	A
5	rs10473004	36251026	T	C
5	rs16902858	36251891	G	A
5	rs150732681	36252178	C	T
5	rs185810369	36252190	T	C
5	rs114988866	36252286	A	G
5	rs574523221	36252317	T	C
5	rs113079716	36252667	T	C
5	rs116595418	36252697	C	T
5	rs6884019	36252794	A	G
5	rs6884331	36252952	T	C
5	rs80049170	36253197	C	G
5	rs182137437	36253296	C	T
5	rs192684023	36253312	G	A
5	rs28479931	36253379	G	A
5	rs530562759	36253570	C	T
5	rs551780587	36253631	C	A
5	rs202164664	36253842	G	C
5	rs4869473	36253937	G	A
5	rs543254091	36254150	T	C
5	rs73081918	36254182	A	G
5	rs76188990	36254374	A	C
5	rs193037017	36254499	T	A
5	rs184987273	36254500	A	T
5	rs538750945	36254605	C	G
5	rs571718845	36254620	T	C
5	rs4869632	36254647	G	A
5	rs1363843	36254946	A	G
5	rs1363844	36255033	A	G
5	rs561112286	36255050	A	T
5	rs1500225	36255097	T	C
5	rs567928837	36255329	G	A
5	rs6451268	36255364	G	A
5	rs188855107	36255455	G	T
5	rs545656245	36255550	T	G
5	rs559190273	36255551	T	C
5	rs200201901	36255627	A	C
5	rs528187286	36255864	T	C
5	rs568049767	36255975	T	A
5	rs4869634	36256116	T	C
5	rs10041655	36256214	G	C
5	rs10041692	36256215	A	G
5	rs73081926	36256241	A	G
5	rs4869635	36256310	C	G
5	rs7716771	36256564	G	A
5	rs532873817	36256634	G	A
5	rs11745827	36256673	A	G
5	rs1345776	36256752	C	T
5	rs11739323	36256815	G	A
5	rs77621361	36257004	A	G
5	rs16902872	36257134	A	G
5	rs116035324	36257225	C	G
5	rs570852771	36257327	G	T
5	rs539547009	36257363	G	T
5	rs10214173	36257404	C	T
5	rs150395742	36257471	A	C
5	rs76783647	36257779	G	T
5	rs13166148	36257864	A	C
5	rs111728311	36257910	A	G
5	rs192595871	36258308	G	A
5	rs542165999	36258593	G	A
5	rs111543674	36258702	G	A
5	rs1423223	36258887	C	A
5	rs73081933	36258992	C	T
5	rs11747169	36259417	T	G
5	rs544469181	36259529	T	C
5	rs13360059	36259678	T	C
5	rs147314063	36260042	G	A
5	rs78279395	36260114	C	A
5	rs186115728	36260188	A	G
5	rs111767862	36260252	A	G
5	rs11737918	36260277	C	A
5	rs180792531	36260459	C	T
5	rs186494318	36260570	A	C
5	rs1363840	36260660	G	T
5	rs575540886	36260762	A	G
5	rs551788175	36260773	A	G
5	rs6881086	36260976	T	A
5	rs555937526	36261116	T	A
5	rs6860085	36261153	T	G
5	rs117878391	36261250	T	C
5	rs7705641	36261475	G	A
5	rs187522379	36261554	C	T
5	rs74365802	36261708	G	A
5	rs1862544	36261819	T	C
5	rs534512832	36261821	G	A
5	rs1862543	36261866	A	T
5	rs199949099	36262036	T	C
5	rs2362977	36262256	C	G
5	rs2362978	36262317	A	C
5	rs146589434	36262349	G	C
5	rs73081942	36262395	T	G
5	rs141216339	36262548	G	A
5	rs2362980	36262565	A	G
5	rs73081945	36262675	G	A
5	rs569065922	36262773	A	T
5	rs138740211	36262880	T	A
5	rs28610396	36263266	G	T
5	rs7725596	36263548	T	C
5	rs188150129	36263726	T	C
5	rs559190546	36263751	A	G
5	rs554687857	36263906	C	A
5	rs10805611	36263924	T	C
5	rs10805612	36264053	T	C
5	rs59754678	36264127	G	A
5	rs559481712	36264153	C	A
5	rs28419346	36264167	A	G
5	rs116363509	36264209	A	G
5	rs10941285	36264218	T	G
5	rs181435821	36264225	G	A
5	rs566235625	36264561	C	T
5	rs10223062	36264646	T	A
5	rs190563260	36264696	A	G
5	rs58366187	36264774	C	T
5	rs147357231	36265316	A	G
5	rs140994956	36265355	G	A
5	rs10076051	36265422	T	C
5	rs553191952	36265457	C	T
5	rs573044938	36265474	T	C
5	rs200311231	36265640	A	T
5	rs10473005	36265710	T	C
5	rs555813555	36265736	G	A
5	rs570518770	36265778	C	A
5	rs6898451	36265904	T	G
5	rs7736943	36265935	C	T
5	rs6898215	36265939	C	G
5	rs4869636	36266010	T	G
5	rs6898370	36266095	G	A
5	rs560778478	36266398	A	C
5	rs7703895	36266410	G	A
5	rs4869474	36266472	C	G
5	rs192262476	36266555	A	G
5	rs10080095	36266979	G	C
5	rs151021944	36267090	T	C
5	rs7705209	36267224	G	A
5	rs11750947	36267348	C	T
5	rs79346317	36267385	T	C
5	rs7729152	36267502	T	C
5	rs7709624	36267605	A	G
5	rs9292622	36267620	A	G
5	rs144838394	36267687	A	G
5	rs562895440	36267707	T	C
5	rs558208089	36267769	C	A
5	rs13153581	36267843	C	A
5	rs6890702	36267975	C	T
5	rs6869599	36268218	A	G
5	rs61734063	36268364	G	T
5	rs6874389	36268614	C	T
5	rs6451269	36268688	G	A
5	rs556732428	36268698	A	C
5	rs7715317	36268866	G	C
5	rs72744587	36269094	A	G
5	rs143677243	36269103	T	C
5	rs1423224	36269219	G	A
5	rs78580295	36269267	G	A
5	rs112665675	36269363	T	C
5	rs185398861	36269455	G	A
5	rs78742059	36269475	A	G
5	rs1035480	36269551	G	C
5	rs570201605	36269821	T	C
5	rs149116718	36269928	C	T
5	rs556743473	36269935	G	T
5	rs76350883	36270267	T	G
5	rs145921140	36270280	T	C
5	rs572193536	36270816	T	C
5	rs141604579	36270857	T	C
5	rs150090453	36270867	A	G
5	rs6451270	36270874	A	G
5	rs6886098	36270915	A	G
5	rs6886540	36270928	C	G
5	rs559664096	36271005	T	A
5	rs76723382	36271139	G	A
5	rs537098133	36271172	T	C
5	rs570755811	36271203	G	A
5	rs555540890	36271381	C	A
5	rs2362981	36271628	C	T
5	rs6892199	36271820	G	T
5	rs138312375	36271844	G	A
5	rs72744592	36272006	C	T
5	rs113313706	36272079	T	C
5	rs544334970	36272263	G	C
5	rs191665982	36272522	C	T
5	rs6897135	36272564	A	T
5	rs142757744	36272789	C	G
5	rs557606709	36272840	A	G
5	rs150621476	36272850	T	G
5	rs188690710	36272929	C	G
5	rs533443714	36273012	A	G
5	rs529204815	36273146	G	A
5	rs11738615	36273197	A	G
5	rs11948581	36273206	G	A
5	rs139708174	36273322	C	G
5	rs144502359	36273466	A	C
5	rs4869475	36273546	T	C
5	rs578049951	36273740	T	C
5	rs560492430	36273891	C	T
5	rs58131800	36273909	C	T
5	rs546124412	36273951	A	G
5	rs113791013	36274078	T	C
5	rs114268887	36274121	A	C
5	rs183751115	36274287	C	T
5	rs147861323	36274327	G	A
5	rs188871357	36274383	G	A
5	rs16902910	36274414	C	A
5	rs141331957	36274420	A	G
5	rs548260047	36274492	A	G
5	rs530278110	36274650	A	C
5	rs112068278	36274879	G	A
5	rs190845697	36274903	C	G
5	rs569586690	36274954	G	C
5	rs531919941	36275056	C	T
5	rs57141728	36275068	G	A
5	rs145238150	36275457	A	G
5	rs185089826	36275601	A	G
5	rs114781027	36275660	T	C
5	rs80034552	36275719	C	T
5	rs190615494	36275721	A	G
5	rs556660321	36276298	C	T
5	rs539052730	36276405	C	G
5	rs148189119	36277009	A	T
5	rs10060125	36277071	A	C
5	rs140256241	36277098	A	G
5	rs145159797	36277196	C	T
5	rs139016700	36277311	T	C
5	rs16902914	36277344	T	A
5	rs115882617	36277398	A	G
5	rs72744594	36277479	A	G
5	rs530314567	36277530	C	A
5	rs6867703	36277632	C	G
5	rs534723785	36277828	G	C
5	rs138196701	36277884	A	G
5	rs189501721	36278034	G	A
5	rs144304893	36278121	A	G
5	rs537137553	36278415	C	T
5	rs144666884	36278433	T	C
5	rs557436008	36278788	C	G
5	rs181903515	36278842	G	A
5	rs2133766	36278890	C	T
5	rs1559230	36279294	C	A
5	rs191113445	36279438	A	G
5	rs16902918	36279608	G	A
5	rs716636	36279809	A	C
5	rs721819	36279864	A	C
5	rs716637	36279942	T	A
5	rs575680799	36280022	A	G
5	rs75953586	36280088	C	A
5	rs115553985	36280247	G	A
5	rs78310922	36280518	T	A
5	rs191145836	36280716	G	A
5	rs28568951	36280766	A	G
5	rs28654950	36280818	G	A
5	rs183198897	36281054	T	A
5	rs113751539	36281265	C	T
5	rs11741164	36281625	C	T
5	rs79779822	36281670	G	A
5	rs143834905	36282381	T	G
5	rs192778529	36282636	G	A
5	rs1423225	36282710	G	A
5	rs148136872	36282986	A	T
5	rs141969226	36283427	T	C
5	rs4869638	36283460	A	C
5	rs16902925	36283613	T	G
5	rs6871339	36283694	G	A
5	rs990057	36283772	T	C
5	rs10071638	36283947	C	T
5	rs10063851	36283999	T	G
5	rs576310409	36284118	C	T
5	rs55854130	36284209	G	C
5	rs139144166	36284491	C	T
5	rs10512637	36284602	G	T
5	rs75766852	36284727	T	C
5	rs1363845	36285126	G	A
5	rs1500224	36285309	C	A
5	rs10066364	36285506	A	G
5	rs561280038	36285522	A	T
5	rs532399313	36285645	T	C
5	rs565657734	36285818	G	C
5	rs77171684	36286061	A	C
5	rs6451271	36286088	G	A
5	rs187630125	36286111	T	C
5	rs113377068	36286155	A	G
5	rs76762831	36286199	A	G
5	rs149532098	36286295	G	A
5	rs12188260	36286835	T	C
5	rs139213112	36287031	T	C
5	rs12697356	36287063	T	C
5	rs34005569	36287187	G	T
5	rs10042405	36287191	C	T
5	rs62888560	36287192	A	C
5	rs535139591	36287305	A	G
5	rs10042551	36287585	A	G
5	rs140837832	36287732	G	A
5	rs186922266	36287821	T	G
5	rs1500223	36287976	T	C
5	rs58319661	36288002	A	G
5	rs553502895	36288208	T	C
5	rs190828109	36288453	A	T
5	rs568987440	36288458	T	C
5	rs72744600	36288638	C	A
5	rs185533603	36288931	A	G
5	rs10039862	36289149	G	A
5	rs149179181	36289333	G	A
5	rs78999778	36289427	G	A
5	rs2363034	36289450	A	T
5	rs186761317	36289705	C	A
5	rs2363035	36289761	A	G
5	rs191664445	36289764	G	A
5	rs2363036	36289904	T	C
5	rs527311540	36290163	T	C
5	rs72744602	36290182	C	T
5	rs182151991	36290256	A	C
5	rs200922111	36290325	T	C
5	rs188420405	36290543	C	T
5	rs544783410	36290570	T	C
5	rs377650205	36290760	G	T
5	rs193045169	36290824	G	A
5	rs529368543	36290936	T	C
5	rs150576389	36291128	A	G
5	rs543424636	36291329	T	C
5	rs139625596	36291428	A	T
5	rs11745495	36291488	C	G
5	rs183760981	36291496	C	T
5	rs56033838	36291889	C	A
5	rs371175076	36292389	G	A
5	rs371295799	36292499	G	A
5	rs534531578	36292679	G	A
5	rs554718141	36292692	T	A
5	rs111444240	36292915	G	A
5	rs146249247	36292935	T	G
5	rs187354614	36292969	C	T
5	rs28792437	36292978	T	C
5	rs541287000	36292979	A	G
5	rs555994572	36293002	G	A
5	rs574014473	36293294	G	T
5	rs548090344	36293749	C	T
5	rs74647785	36293750	A	G
5	rs12516393	36294588	C	A
5	rs112247796	36294620	C	T
5	rs151105664	36294707	C	T
5	rs141107145	36294719	A	G
5	rs59250598	36294939	C	T
5	rs35260377	36294994	A	T
5	rs6885584	36295004	T	G
5	rs188159030	36295038	G	A
5	rs566425356	36295438	G	A
5	rs374008270	36295491	T	C
5	rs547327950	36295568	G	A
5	rs113767378	36295591	T	C
5	rs114924432	36295636	G	A
5	rs73081963	36295696	A	C
5	rs143244487	36295739	G	A
5	rs16902936	36296663	C	T
5	rs184887098	36296864	G	T
5	rs74420002	36296939	G	A
5	rs77736370	36297084	A	T
5	rs1118442	36297224	C	T
5	rs1118441	36297549	G	A
5	rs147683924	36297945	G	A
5	rs189806811	36298073	T	A
5	rs180820861	36298092	T	A
5	rs186501874	36298093	C	T
5	rs113024821	36298176	A	G
5	rs112760146	36298201	C	G
5	rs138705759	36298226	A	C
5	rs112312982	36298285	G	C
5	rs540693804	36298286	A	G
5	rs376006921	36298351	A	G
5	rs527737807	36298453	T	C
5	rs187537901	36298471	G	A
5	rs148213144	36298723	A	G
5	rs565643866	36298792	A	G
5	rs574511430	36298920	A	G
5	rs4504405	36299012	C	A
5	rs150755681	36299031	T	A
5	rs1827199	36299236	T	C
5	rs1827198	36299238	T	A
5	rs1392456	36299331	T	C
5	rs556949019	36299421	C	A
5	rs2202005	36299437	A	G
5	rs2363037	36299465	G	A
5	rs2885681	36299467	G	A
5	rs958929	36299547	G	C
5	rs56912128	36299691	G	T
5	rs952303	36299709	T	C
5	rs140465343	36300048	C	T
5	rs570438887	36300480	T	A
5	rs532959598	36300591	A	G
5	rs1392455	36300836	G	A
5	rs117711939	36300932	T	C
5	rs184807128	36300998	G	A
5	rs16902944	36301052	C	G
5	rs190582410	36301097	A	T
5	rs884695	36301150	G	T
5	rs10941287	36301362	T	A
5	rs884693	36301374	C	T
5	rs884694	36301420	G	T
5	rs199744327	36301440	A	G
5	rs559810448	36301804	C	T
5	rs182978233	36302011	C	T
5	rs555769252	36302171	C	T
5	rs183651937	36303140	C	T
5	rs115004330	36303817	C	T
5	rs73081983	36303881	G	T
5	rs73081986	36303959	G	T
5	rs186932849	36303970	A	G
5	rs371164645	36304114	C	T
5	rs139634749	36304136	A	G
5	rs577293987	36304283	T	C
5	rs13161741	36304375	C	T
5	rs193260331	36305353	A	G
5	rs4637575	36305679	C	T
5	rs59038872	36305785	T	C
5	rs565737527	36305960	G	T
5	rs140255673	36306248	T	C
5	rs73081987	36306260	C	T
5	rs543745814	36306573	G	T
5	rs1392454	36306620	G	A
5	rs76276696	36306622	T	C
5	rs57347280	36306732	T	C
5	rs10058445	36306881	T	C
5	rs114335033	36307205	A	G
5	rs112458586	36307314	C	T
5	rs113223009	36307550	T	C
5	rs538980747	36307695	A	T
5	rs565979263	36307838	A	C
5	rs537471907	36307962	T	C
5	rs546169876	36307966	T	C
5	rs12651872	36307971	A	G
5	rs573086422	36307975	G	A
5	rs113873456	36308020	C	T
5	rs144278271	36308147	T	C
5	rs532760596	36308157	G	A
5	rs534890170	36308271	C	T
5	rs548462515	36308289	G	A
5	rs146104554	36308564	G	A
5	rs575373226	36308737	T	C
5	rs16902947	36309097	G	A
5	rs73081991	36309169	A	G
5	rs553369029	36309477	T	A
5	rs116227368	36309491	A	T
5	rs80297427	36309696	A	G
5	rs73081993	36309717	C	T
5	rs9686971	36309897	C	T
5	rs10042396	36310036	G	A
5	rs570973522	36310075	A	G
5	rs74377539	36310297	T	A
5	rs142207752	36310327	A	G
5	rs553444068	36310424	A	G
5	rs116220197	36310553	T	G
5	rs115450334	36310558	A	C
5	rs140053896	36311332	T	C
5	rs191583334	36311593	C	G
5	rs80298668	36311629	C	G
5	rs564758908	36311639	C	G
5	rs7712433	36312145	C	T
5	rs7730506	36312198	A	G
5	rs536374414	36312291	C	T
5	rs555984207	36312354	A	G
5	rs62354466	36312454	A	G
5	rs1500218	36312512	A	C
5	rs574128340	36312561	A	G
5	rs181308878	36312581	A	G
5	rs562802296	36312622	T	C
5	rs149425085	36312717	G	A
5	rs144858906	36312750	C	A
5	rs187626918	36313065	C	A
5	rs116098386	36313414	A	G
5	rs569782412	36313817	G	A
5	rs185102822	36314132	G	C
5	rs556516923	36314164	T	C
5	rs74339197	36314250	G	C
5	rs182597675	36314271	A	G
5	rs187886931	36314278	T	A
5	rs561257741	36314320	G	T
5	rs117532997	36314498	G	A
5	rs183385409	36314534	A	C
5	rs72746408	36314560	C	G
5	rs541831326	36315057	C	T
5	rs74722718	36315080	A	T
5	rs184756710	36315084	T	C
5	rs1353965	36315800	C	T
5	rs111577907	36316219	G	C
5	rs148856903	36316230	A	G
5	rs115366104	36316247	A	G
5	rs561783450	36316268	A	G
5	rs530428643	36316350	A	G
5	rs182160074	36316437	C	T
5	rs143512911	36316438	G	C
5	rs13159913	36316575	T	A
5	rs7728040	36316855	A	T
5	rs138484493	36316870	C	G
5	rs7728208	36316935	C	A
5	rs7710686	36317037	T	C
5	rs186136495	36317213	C	G
5	rs115463530	36317262	A	G
5	rs180800560	36317321	T	G
5	rs115305216	36317335	G	A
5	rs540178967	36317549	T	C
5	rs559816280	36317599	A	T
5	rs13165453	36317646	G	A
5	rs10039107	36318222	G	T
5	rs564588695	36318377	T	C
5	rs9885518	36318813	G	A
5	rs111556249	36318845	C	T
5	rs188414414	36319032	C	T
5	rs80301668	36319199	T	C
5	rs75349065	36319322	G	A
5	rs75334314	36319481	C	T
5	rs72746409	36319617	A	T
5	rs13358213	36319987	A	G
5	rs77098824	36320369	C	T
5	rs4869640	36320376	T	A
5	rs4869641	36320401	T	C
5	rs114988552	36320556	T	G
5	rs147819203	36320559	G	A
5	rs78621229	36320563	G	A
5	rs4869642	36320636	C	G
5	rs139165665	36320728	T	C
5	rs573361608	36320826	A	G
5	rs565654541	36320961	T	C
5	rs567774085	36321136	G	C
5	rs113038826	36321164	T	C
5	rs113715996	36321313	A	C
5	rs35660889	36321417	T	C
5	rs146627595	36321478	T	C
5	rs567590870	36321770	C	G
5	rs549999006	36321899	G	A
5	rs538805531	36322016	G	A
5	rs191990183	36322384	T	A
5	rs557220586	36322429	A	G
5	rs10077541	36322516	T	C
5	rs3902582	36322666	C	T
5	rs10070028	36322683	G	A
5	rs11956464	36322856	G	A
5	rs145179312	36322915	G	A
5	rs113179775	36322916	C	G
5	rs13360091	36323009	A	G
5	rs537773982	36323319	C	T
5	rs1587476	36323338	G	A
5	rs180804997	36323409	T	A
5	rs570691843	36323452	C	A
5	rs185421483	36323588	T	C
5	rs2088733	36323683	G	C
5	rs190916018	36323690	C	T
5	rs115273264	36323795	A	G
5	rs192974159	36324056	T	C
5	rs71617751	36324132	T	C
5	rs79943221	36324253	A	T
5	rs116208000	36324254	T	C
5	rs142618920	36324393	A	G
5	rs150948163	36324548	A	T
5	rs548798476	36324558	T	C
5	rs139525659	36324575	C	T
5	rs10473013	36324582	T	G
5	rs553645390	36324672	T	C
5	rs182466036	36324784	G	A
5	rs7724924	36324892	T	G
5	rs540225762	36324944	C	G
5	rs72746414	36325057	A	G
5	rs7705460	36325067	G	T
5	rs551268746	36325080	G	A
5	rs184726474	36325481	A	T
5	rs115308283	36325710	G	C
5	rs11959849	36325941	T	C
5	rs145160721	36325996	T	A
5	rs72746415	36326152	A	G
5	rs145866844	36326163	C	A
5	rs185172053	36326339	T	C
5	rs11750040	36326552	T	C
5	rs76999713	36326593	C	T
5	rs560938667	36326598	T	C
5	rs569608763	36326651	C	T
5	rs969521	36326703	T	C
5	rs201908191	36327176	A	G
5	rs7719856	36327285	C	G
5	rs547618288	36327702	C	T
5	rs13356201	36327709	C	T
5	rs7725288	36328306	C	A
5	rs183350913	36328328	G	T
5	rs182566937	36328528	G	A
5	rs4869643	36328659	A	G
5	rs537213743	36328866	A	G
5	rs113603683	36328902	T	C
5	rs2002876	36328910	T	G
5	rs2002877	36329156	T	G
5	rs548524094	36329206	T	G
5	rs576954311	36329274	G	A
5	rs13173002	36329434	G	A
5	rs6891801	36329534	C	T
5	rs547037001	36329778	T	C
5	rs575119527	36329974	A	G
5	rs188851185	36330015	C	A
5	rs2885863	36330053	T	C
5	rs4391194	36330267	C	G
5	rs190285229	36330781	A	G
5	rs538203297	36330895	C	A
5	rs111248950	36331164	A	G
5	rs191891303	36331317	A	G
5	rs13183607	36331482	A	C
5	rs540141990	36331552	G	A
5	rs9688169	36331857	C	T
5	rs13187954	36331912	A	G
5	rs182127205	36331994	A	G
5	rs55664312	36332027	G	T
5	rs4869477	36332163	C	T
5	rs116419803	36332231	T	C
5	rs55986753	36332271	T	C
5	rs141504186	36332408	C	T
5	rs112785126	36332649	T	C
5	rs116732060	36332650	A	G
5	rs187093947	36332742	A	G
5	rs541116576	36332789	A	C
5	rs116214086	36332816	C	G
5	rs6869696	36332997	G	A
5	rs183672928	36333084	A	G
5	rs150598759	36333626	A	C
5	rs10051885	36333640	T	C
5	rs115851278	36333671	T	A
5	rs572288892	36333810	G	T
5	rs138666426	36334067	C	T
5	rs10068744	36334175	A	G
5	rs190551896	36334205	A	C
5	rs112503598	36334373	A	G
5	rs554797675	36334739	A	G
5	rs181488707	36334757	T	G
5	rs189997493	36335088	T	A
5	rs4869648	36335391	C	G
5	rs546313157	36335822	A	C
5	rs76896146	36335987	G	C
5	rs191161905	36336094	T	A
5	rs1392457	36336165	A	G
5	rs535069306	36336308	T	C
5	rs12658017	36336334	C	A
5	rs114380688	36336372	T	G
5	rs138139392	36336455	C	T
5	rs577475169	36336469	G	T
5	rs116071827	36336522	A	G
5	rs530752297	36336669	A	G
5	rs10073334	36336833	T	A
5	rs77632064	36336840	T	A
5	rs112153223	36337061	T	C
5	rs10060005	36337077	C	A
5	rs544121411	36337172	G	A
5	rs145480123	36337200	G	A
5	rs13177348	36337293	A	G
5	rs13177637	36337295	C	A
5	rs184493575	36337309	C	A
5	rs540118083	36337460	T	C
5	rs13159966	36337481	T	G
5	rs78180327	36337594	T	C
5	rs13178150	36337610	T	C
5	rs184216349	36337656	A	G
5	rs12110048	36337797	G	A
5	rs74963393	36337929	A	T
5	rs562570002	36337977	A	G
5	rs13174461	36338236	C	T
5	rs537944377	36338463	T	G
5	rs114186502	36338481	T	C
5	rs77198840	36338566	A	G
5	rs573772687	36338661	A	G
5	rs144952761	36338780	T	C
5	rs4549554	36338841	T	C
5	rs9292625	36338935	C	T
5	rs186054342	36339471	A	T
5	rs2055381	36339488	T	A
5	rs116424287	36339536	T	C
5	rs183410858	36339806	G	C
5	rs1500220	36340366	A	G
5	rs368371903	36340437	C	G
5	rs1500219	36340632	G	A
5	rs10037070	36340724	T	G
5	rs563801273	36340834	C	G
5	rs1079469	36340938	T	C
5	rs145599253	36341157	G	A
5	rs527836784	36341309	T	C
5	rs561259250	36341317	G	C
5	rs116068358	36341450	A	T
5	rs10037720	36341478	T	C
5	rs57544515	36341612	T	C
5	rs6870994	36341671	C	T
5	rs556579327	36341713	T	C
5	rs10037810	36341812	T	C
5	rs6871168	36341824	T	G
5	rs574873903	36341885	G	A
5	rs11951837	36341988	A	G
5	rs113699927	36342160	A	G
5	rs550215208	36342164	A	C
5	rs56110348	36342180	T	C
5	rs143304409	36342283	C	A
5	rs72746420	36342333	A	C
5	rs2363660	36342452	C	A
5	rs4869478	36342810	A	T
5	rs535009398	36342837	A	G
5	rs6896394	36343128	G	A
5	rs10473014	36343442	A	C
5	rs10473015	36343472	T	C
5	rs7711733	36343685	A	C
5	rs10472271	36343824	T	C
5	rs548688507	36343833	G	A
5	rs188308774	36343977	G	A
5	rs186417002	36344060	G	A
5	rs148749160	36344097	A	G
5	rs1117864	36344198	A	C
5	rs72746423	36344332	A	C
5	rs1580830	36344364	G	T
5	rs1117862	36344366	T	A
5	rs10078788	36344538	G	A
5	rs78139132	36344693	C	T
5	rs542704350	36344757	G	A
5	rs72746424	36344799	C	T
5	rs10065878	36345077	C	G
5	rs112326672	36345196	T	C
5	rs113563073	36345241	A	T
5	rs13174268	36345370	C	T
5	rs116100440	36345466	A	G
5	rs4869650	36345591	C	T
5	rs539626128	36345599	C	T
5	rs4869651	36345606	G	C
5	rs4869479	36345990	G	A
5	rs13159485	36346113	A	G
5	rs72746426	36346158	A	G
5	rs187698120	36346490	G	A
5	rs4869652	36346515	T	C
5	rs4242259	36346546	C	T
5	rs4242260	36346771	A	G
5	rs4242261	36346772	T	C
5	rs4242262	36346808	C	G
5	rs115086892	36346994	G	A
5	rs7728202	36347013	T	C
5	rs188422438	36347220	A	G
5	rs530017006	36347248	A	G
5	rs11956526	36347305	C	T
5	rs61537490	36347327	C	T
5	rs57271540	36347494	C	T
5	rs6893894	36347654	G	A
5	rs574049127	36347718	A	G
5	rs536570767	36347775	G	T
5	rs190523035	36347984	C	T
5	rs56794961	36348126	T	G
5	rs79739423	36348387	G	A
5	rs191590380	36348471	A	G
5	rs536685755	36348476	A	G
5	rs182174372	36348599	A	G
5	rs543883939	36348732	C	T
5	rs55830089	36348777	T	C
5	rs116697576	36348863	T	A
5	rs10035888	36348948	A	G
5	rs58869012	36349159	T	C
5	rs575026122	36349218	A	G
5	rs557394312	36349385	C	T
5	rs78871498	36349489	A	G
5	rs111803963	36349565	C	A
5	rs146346424	36349676	T	C
5	rs6865619	36349844	C	G
5	rs377441238	36349859	A	G
5	rs191857433	36349973	A	C
5	rs541683463	36350082	A	C
5	rs142236123	36350407	C	G
5	rs182206017	36350558	A	G
5	rs185538468	36350637	G	A
5	rs4869655	36350841	A	C
5	rs551198665	36350966	G	A
5	rs566608125	36351025	G	A
5	rs112106080	36351030	C	T
5	rs573758786	36351378	A	T
5	rs145789872	36351398	T	G
5	rs181242407	36351400	C	A
5	rs547146220	36351470	A	G
5	rs190780610	36351535	C	G
5	rs183017052	36351561	A	C
5	rs72746429	36351615	T	C
5	rs114304689	36352077	T	C
5	rs139634837	36352342	A	G
5	rs567424356	36352508	C	A
5	rs12697362	36352551	C	G
5	rs13175784	36352817	G	A
5	rs7704701	36352971	G	T
5	rs527589402	36353039	G	A
5	rs547689147	36353095	A	T
5	rs4869657	36353104	T	C
5	rs191644705	36353115	C	T
5	rs188451641	36353321	A	G
5	rs4869658	36353334	A	G
5	rs145624146	36353366	T	C
5	rs114697382	36353445	T	C
5	rs4869659	36353460	G	A
5	rs6451273	36353750	G	A
5	rs554141057	36353896	T	C
5	rs147581219	36353916	A	G
5	rs545188561	36354063	G	A
5	rs192584536	36354197	C	T
5	rs12659453	36354241	G	A
5	rs58474198	36354498	T	G
5	rs80295265	36354881	A	C
5	rs552815757	36355572	T	G
5	rs186325256	36355815	G	A
5	rs77653477	36356206	A	C
5	rs79520112	36356255	C	T
5	rs13158909	36356516	A	G
5	rs10052732	36356718	C	A
5	rs62354502	36357275	G	A
5	rs186176477	36357276	C	T
5	rs73083986	36357298	A	C
5	rs540219842	36357376	A	G
5	rs560130175	36357377	A	G
5	rs528792029	36357378	A	C
5	rs548803341	36357379	C	T
5	rs568520199	36357380	A	T
5	rs550768909	36357433	A	T
5	rs4513723	36357507	C	A
5	rs13164040	36357588	T	C
5	rs74471476	36357647	G	A
5	rs577804496	36357698	A	G
5	rs80016071	36357983	A	G
5	rs12521956	36358078	G	A
5	rs140550090	36358153	C	G
5	rs115481601	36358265	T	C
5	rs12516957	36358286	G	A
5	rs57975747	36358523	A	G
5	rs35654151	36359066	C	G
5	rs114178600	36359311	T	C
5	rs10473017	36359329	C	G
5	rs55982599	36359442	T	A
5	rs115672372	36359458	A	G
5	rs7730756	36359459	C	T
5	rs78625162	36359486	A	G
5	rs118190516	36359599	C	T
5	rs7731082	36359661	T	C
5	rs114284985	36359698	A	G
5	rs7731311	36359911	C	A
5	rs116194283	36360096	G	A
5	rs73083993	36360128	C	T
5	rs116843301	36360149	A	G
5	rs141945986	36360205	A	G
5	rs11744294	36360473	C	G
5	rs13358189	36360624	C	G
5	rs545464452	36360738	C	T
5	rs202140573	36360794	G	T
5	rs9654380	36360849	G	A
5	rs551765990	36360968	A	T
5	rs11745059	36361045	C	T
5	rs79309485	36361053	A	C
5	rs72746436	36361258	T	C
5	rs543608441	36361370	C	G
5	rs76809795	36361428	A	G
5	rs559002405	36361488	A	G
5	rs7446933	36361573	A	T
5	rs79606154	36361650	C	A
5	rs189494362	36361666	G	A
5	rs4413557	36361696	G	T
5	rs143721726	36361738	A	G
5	rs541213821	36361985	C	A
5	rs4311444	36362004	T	C
5	rs13162069	36362105	A	G
5	rs80033314	36362185	A	C
5	rs192035316	36362195	G	A
5	rs11955996	36362262	A	C
5	rs142171531	36362355	G	A
5	rs11956110	36362505	C	G
5	rs13162886	36362665	A	G
5	rs13182895	36362716	C	T
5	rs184145472	36362754	A	T
5	rs10054207	36362787	T	A
5	rs11949603	36362794	T	A
5	rs60849557	36362897	G	A
5	rs13359855	36362924	G	C
5	rs7709862	36362982	T	C
5	rs13166988	36363074	C	A
5	rs4317350	36363075	A	C
5	rs552762834	36363076	A	C
5	rs4317351	36363158	T	C
5	rs77060710	36363179	A	C
5	rs564033557	36363247	G	A
5	rs188302039	36363328	T	G
5	rs73748605	36363561	G	T
5	rs181062371	36363634	C	T
5	rs12153767	36363846	G	T
5	rs4460162	36363937	C	A
5	rs140844249	36364065	A	G
5	rs74547416	36364084	T	C
5	rs12153550	36364086	A	G
5	rs564217139	36364195	G	C
5	rs62354506	36364347	G	T
5	rs112621237	36364427	A	G
5	rs569008968	36364436	G	A
5	rs35380278	36364448	C	T
5	rs13173201	36364609	C	T
5	rs542474181	36364633	G	A
5	rs187043042	36364645	C	T
5	rs115305006	36364690	T	C
5	rs546522437	36364778	A	T
5	rs13177863	36364947	G	A
5	rs147208277	36364964	C	T
5	rs13177726	36365002	A	C
5	rs542646789	36365203	C	T
5	rs191031717	36365305	C	T
5	rs6876378	36365342	C	T
5	rs72746439	36365435	T	C
5	rs142559468	36365537	G	A
5	rs189686954	36365621	A	G
5	rs60771649	36365649	C	T
5	rs13178880	36365719	T	C
5	rs10473018	36365750	T	C
5	rs10472272	36366114	G	T
5	rs143180966	36366210	T	C
5	rs573607365	36366418	A	C
5	rs6860655	36366454	A	G
5	rs185038308	36366591	A	G
5	rs541222436	36366729	G	A
5	rs73748611	36366743	C	T
5	rs57337352	36366787	G	C
5	rs532023068	36366811	T	A
5	rs145808096	36366846	G	C
5	rs4321769	36366854	G	C
5	rs4502855	36366882	G	A
5	rs4318810	36366989	A	G
5	rs4311443	36367106	G	A
5	rs4395661	36367125	C	T
5	rs142325016	36367197	A	G
5	rs78018324	36367321	G	T
5	rs148306845	36367430	T	C
5	rs4346791	36367453	G	T
5	rs377387445	36367502	T	C
5	rs10941288	36367720	T	C
5	rs4354072	36367860	T	C
5	rs78994677	36367886	G	T
5	rs73748617	36367911	T	C
5	rs4351174	36367987	T	G
5	rs4326173	36368082	A	G
5	rs7728579	36368254	T	C
5	rs78207485	36368331	A	G
5	rs368656421	36368623	T	C
5	rs10070861	36368768	T	C
5	rs4493698	36368839	C	T
5	rs62354508	36368882	T	A
5	rs16902974	36368940	T	G
5	rs4602650	36368967	A	G
5	rs79424042	36369025	G	A
5	rs559865472	36369033	A	C
5	rs78504378	36369046	A	G
5	rs185414492	36369097	T	C
5	rs4484458	36369103	T	C
5	rs76397694	36369176	A	G
5	rs112032176	36369190	C	T
5	rs116722409	36369252	T	C
5	rs16902976	36369458	T	G
5	rs73748624	36369617	G	C
5	rs17284164	36369722	C	T
5	rs142455544	36369746	G	C
5	rs16902977	36369885	G	A
5	rs58944785	36370082	C	G
5	rs544979584	36370153	T	G
5	rs139337630	36370159	A	G
5	rs56873818	36370219	A	G
5	rs13176547	36370296	T	C
5	rs58707384	36370351	A	T
5	rs147686482	36370356	A	T
5	rs56296119	36370413	C	T
5	rs62354509	36370415	T	C
5	rs56397075	36370420	C	T
5	rs76144256	36370489	A	T
5	rs191851112	36370519	G	A
5	rs10038696	36370803	G	A
5	rs183653027	36370855	A	C
5	rs10044277	36370856	A	G
5	rs10044280	36370889	A	G
5	rs10039259	36370898	G	A
5	rs10039260	36370900	G	A
5	rs142530065	36371023	T	C
5	rs576283753	36371059	T	C
5	rs6865882	36371062	C	T
5	rs6451275	36371185	G	A
5	rs6451276	36371263	A	G
5	rs193004396	36371273	G	T
5	rs185665377	36371303	C	G
5	rs564993805	36371383	T	A
5	rs181751819	36371660	A	C
5	rs6451277	36371662	T	C
5	rs6451278	36371664	C	T
5	rs6451279	36371715	T	C
5	rs7729385	36371722	A	G
5	rs141624426	36371760	A	T
5	rs181234904	36372006	C	T
5	rs56733452	36372326	G	A
5	rs556555060	36372339	T	G
5	rs560695634	36372536	C	G
5	rs77087050	36372551	A	G
5	rs145692023	36372673	T	C
5	rs10461716	36373016	A	G
5	rs540870526	36373058	A	G
5	rs554310637	36373059	A	G
5	rs556278163	36373082	A	G
5	rs79846398	36373088	G	A
5	rs191635211	36373439	A	G
5	rs79885860	36373479	G	T
5	rs77573585	36373490	T	C
5	rs6883224	36373491	A	G
5	rs76667049	36373600	G	A
5	rs79007407	36373608	G	A
5	rs6883682	36373756	A	G
5	rs188154411	36373764	A	G
5	rs532596569	36373809	C	T
5	rs12652422	36373917	T	C
5	rs576877750	36373957	T	A
5	rs12652424	36373965	T	C
5	rs12652472	36374029	T	G
5	rs563879520	36374266	T	C
5	rs6888195	36374329	T	C
5	rs548132527	36374481	T	G
5	rs7728743	36374986	T	C
5	rs577409836	36375079	A	G
5	rs190534332	36375107	A	T
5	rs528528171	36375299	T	A
5	rs561716651	36375411	A	T
5	rs193117024	36375413	A	G
5	rs550884880	36375415	C	G
5	rs17356399	36375637	G	T
5	rs76428113	36375744	C	T
5	rs553119340	36376194	T	G
5	rs7720520	36376351	G	T
5	rs544275252	36376437	A	T
5	rs78773834	36376682	G	C
5	rs16902979	36377203	A	G
5	rs17284443	36377399	A	G
5	rs540568281	36377631	C	T
5	rs74541420	36377680	T	C
5	rs116705362	36377765	A	G
5	rs147339233	36377836	C	T
5	rs9292626	36377898	G	C
5	rs10512649	36377959	G	T
5	rs558210505	36377969	G	C
5	rs573942881	36378075	C	T
5	rs550179066	36378113	T	A
5	rs113996486	36378124	G	A
5	rs149828552	36378195	T	C
5	rs142887638	36378639	T	C
5	rs75142958	36378844	A	C
5	rs112621769	36378853	T	C
5	rs114192673	36379504	A	G
5	rs76926262	36379620	T	C
5	rs141264055	36379741	C	T
5	rs60105063	36379870	A	G
5	rs192752298	36379993	T	C
5	rs551711601	36380014	A	G
5	rs58698290	36380043	G	A
5	rs527875541	36380048	T	C
5	rs6878354	36380215	C	G
5	rs80047326	36380286	G	C
5	rs574155811	36380303	T	C
5	rs138050330	36380487	T	C
5	rs532602771	36380747	T	C
5	rs77112204	36380825	A	G
5	rs552094064	36380836	T	A
5	rs4349746	36381020	A	G
5	rs4498272	36381060	G	A
5	rs60252517	36381192	A	C
5	rs543930924	36381404	A	G
5	rs7447569	36381446	T	C
5	rs76233011	36381552	C	T
5	rs34143025	36381561	T	C
5	rs143101660	36381587	G	A
5	rs554949597	36382031	C	A
5	rs16902981	36382043	A	G
5	rs62354511	36382142	C	G
5	rs139369439	36382318	A	G
5	rs56788641	36382569	C	T
5	rs10043899	36382607	G	A
5	rs12187339	36382802	T	C
5	rs186401004	36382875	G	A
5	rs6875665	36382924	C	T
5	rs62354512	36383020	T	G
5	rs4075608	36383284	T	C
5	rs542226696	36383452	A	C
5	rs115340431	36383461	G	T
5	rs72635247	36383526	G	A
5	rs533210511	36383550	A	T
5	rs560298813	36383565	T	G
5	rs4560567	36383659	T	C
5	rs6870182	36383780	A	G
5	rs35913781	36383912	G	A
5	rs544592995	36384149	C	A
5	rs540454139	36384264	A	C
5	rs66914259	36384688	A	G
5	rs569288348	36384752	G	A
5	rs558149992	36384795	C	A
5	rs578055437	36384889	C	T
5	rs72730706	36384959	A	C
5	rs78230521	36384963	C	T
5	rs564569610	36385111	C	G
5	rs566222774	36385303	C	T
5	rs189682406	36385385	T	A
5	rs182316937	36385547	C	G
5	rs187658421	36385625	A	G
5	rs192587786	36385736	A	G
5	rs72635249	36385937	G	A
5	rs185142619	36386281	T	C
5	rs374637349	36386282	A	G
5	rs547732896	36386316	G	A
5	rs113980309	36386417	T	C
5	rs34463356	36386502	C	T
5	rs200796981	36386504	C	A
5	rs192815317	36386549	T	G
5	rs146924661	36386587	T	C
5	rs137940892	36386925	T	C
5	rs180798257	36386961	A	T
5	rs542318716	36387160	T	C
5	rs72635250	36387234	T	C
5	rs141949505	36387339	T	C
5	rs545637980	36387376	A	C
5	rs565503900	36387426	C	A
5	rs183879437	36387469	T	C
5	rs561226428	36387475	G	C
5	rs189338408	36387665	C	G
5	rs6873762	36387824	C	T
5	rs368678215	36387969	C	G
5	rs181957000	36387979	T	C
5	rs13356785	36388117	G	C
5	rs539373243	36388210	T	C
5	rs191568275	36388317	T	C
5	rs182146749	36388398	G	A
5	rs186297013	36388587	G	A
5	rs140088772	36388649	A	C
5	rs548045155	36388663	G	A
5	rs190220801	36388684	A	C
5	rs146297353	36388850	T	C
5	rs12187655	36388992	T	C
5	rs59911271	36389197	G	C
5	rs546587173	36389308	C	T
5	rs35318051	36389563	G	A
5	rs144429846	36389714	T	C
5	rs183890477	36390049	T	C
5	rs568695806	36390090	T	C
5	rs189233621	36390127	T	C
5	rs575579371	36390273	A	G
5	rs35038279	36390317	A	C
5	rs17284841	36390454	G	A
5	rs150471711	36390496	G	A
5	rs16902990	36390498	T	A
5	rs34756239	36390543	C	A
5	rs35113974	36390763	T	C
5	rs138981720	36390956	G	A
5	rs16902992	36391065	T	C
5	rs558088606	36391144	G	A
5	rs533769004	36391250	A	G
5	rs71617753	36391280	G	C
5	rs16902995	36391501	C	G
5	rs188308911	36391571	A	G
5	rs533651339	36391582	C	T
5	rs146346878	36391706	T	C
5	rs540105697	36391873	T	A
5	rs551769787	36391885	C	A
5	rs571934099	36392217	A	C
5	rs185520454	36392306	C	A
5	rs7702391	36392434	C	T
5	rs564642734	36392578	T	C
5	rs116137094	36392907	G	A
5	rs144550216	36393070	T	C
5	rs114442344	36393136	C	A
5	rs116721086	36393225	C	T
5	rs561259811	36393272	A	T
5	rs116876639	36393379	T	C
5	rs565599186	36393507	A	C
5	rs554295777	36393513	C	T
5	rs189691953	36393525	T	C
5	rs149023984	36393802	C	T
5	rs187124855	36393872	T	G
5	rs563199036	36394011	A	G
5	rs569164975	36394035	C	T
5	rs79663176	36394045	T	C
5	rs192406086	36394124	C	T
5	rs151150724	36394127	G	A
5	rs112128056	36394529	A	C
5	rs559323609	36394771	C	G
5	rs187549740	36394981	T	A
5	rs2967068	36395021	T	C
5	rs574560264	36395315	G	C
5	rs138229284	36395458	A	G
5	rs115839927	36395482	G	C
5	rs144224069	36395758	T	A
5	rs13161024	36395863	C	T
5	rs184597713	36395956	T	C
5	rs148308913	36396069	T	G
5	rs184196247	36396092	C	T
5	rs542122081	36396263	A	G
5	rs532799670	36396450	G	C
5	rs4075151	36396453	A	G
5	rs2937535	36396811	G	A
5	rs57140841	36396835	G	A
5	rs150528559	36396972	A	G
5	rs555697663	36397059	A	C
5	rs59553143	36397077	C	G
5	rs60445056	36397150	A	T
5	rs145455909	36397303	C	T
5	rs59229660	36397352	T	A
5	rs72730713	36397520	T	A
5	rs4582306	36397629	A	G
5	rs569139535	36397656	C	T
5	rs553538926	36397766	C	T
5	rs7701614	36397885	C	T
5	rs6879763	36397929	A	G
5	rs191829729	36397963	T	C
5	rs4418129	36398024	C	T
5	rs113612088	36398099	T	C
5	rs2967072	36398377	G	A
5	rs540437362	36398633	C	T
5	rs183390469	36398702	A	C
5	rs562912505	36398777	A	T
5	rs531606774	36398783	A	G
5	rs555836135	36399000	T	C
5	rs73085963	36399014	T	G
5	rs143777509	36399108	G	A
5	rs6451280	36399326	G	T
5	rs116618487	36399678	T	C
5	rs564801394	36399979	A	C
5	rs187086626	36400030	A	T
5	rs574507957	36400056	A	G
5	rs4416626	36400182	G	C
5	rs138984238	36400208	G	A
5	rs2937534	36400231	G	A
5	rs2937533	36400237	G	A
5	rs191514801	36400326	A	G
5	rs138217187	36400533	G	A
5	rs4422552	36401050	T	C
5	rs142113286	36401497	C	T
5	rs78778697	36401531	G	C
5	rs139052669	36401625	A	C
5	rs184425256	36401774	A	G
5	rs537415396	36401817	T	C
5	rs181409780	36401869	A	C
5	rs2937532	36402114	G	A
5	rs552586800	36402152	A	G
5	rs17361070	38838028	C	A
5	rs141061739	38838029	C	T
5	rs16867780	38838063	A	G
5	rs357285	38838079	A	G
5	rs182776595	38838277	T	C
5	rs527373006	38838607	C	G
5	rs141598524	38838663	C	T
5	rs62354693	38839030	G	A
5	rs539881949	38839202	A	G
5	rs116639618	38839211	G	A
5	rs565040586	38839345	T	C
5	rs62354694	38839482	C	T
5	rs147037987	38839679	C	T
5	rs188944178	38839712	G	A
5	rs357284	38839713	C	T
5	rs192224107	38839793	G	A
5	rs138129929	38839844	C	T
5	rs12523283	38840159	A	G
5	rs576203073	38840264	A	G
5	rs534674551	38840276	C	A
5	rs12518132	38840353	G	A
5	rs71621885	38840357	G	T
5	rs545394810	38840810	C	T
5	rs184843122	38840906	A	T
5	rs180795355	38841071	T	C
5	rs59658589	38841241	G	A
5	rs61495314	38841407	C	T
5	rs79719439	38841475	T	C
5	rs57893751	38841614	T	C
5	rs62354697	38841701	C	T
5	rs553280933	38841847	A	G
5	rs76835366	38841933	G	A
5	rs72730846	38842085	A	G
5	rs185633037	38842142	G	A
5	rs142421459	38842180	T	A
5	rs62354698	38842260	T	C
5	rs145946106	38842268	T	C
5	rs66826727	38842269	A	G
5	rs62354699	38842280	A	G
5	rs139477289	38842283	T	C
5	rs530814812	38842873	T	G
5	rs144411760	38842937	A	G
5	rs395967	38842959	T	C
5	rs387308	38843333	T	C
5	rs434604	38843419	C	A
5	rs6894983	38843548	T	A
5	rs80088839	38843552	A	T
5	rs558980244	38843844	A	G
5	rs151059630	38843882	G	T
5	rs540558	38844273	G	C
5	rs140959821	38844326	T	C
5	rs534463234	38844708	A	C
5	rs3763097	38844751	G	C
5	rs536098178	38844903	T	C
5	rs3763098	38844989	G	T
5	rs542067131	38845277	G	T
5	rs183369361	38845280	C	T
5	rs143970352	38845441	A	G
5	rs558450562	38845676	T	C
5	rs2292016	38845860	T	G
5	rs527918407	38845973	G	C
5	rs2292017	38846139	T	C
5	rs184876382	38846275	T	G
5	rs537699813	38846308	T	G
5	rs192375340	38846475	T	C
5	rs2292018	38846554	C	A
5	rs533209780	38846761	A	G
5	rs546610283	38847280	C	T
5	rs139993645	38847324	T	G
5	rs189048403	38847746	A	C
5	rs552304543	38847867	A	G
5	rs1501743	38847993	A	G
5	rs186408572	38847999	G	C
5	rs2043109	38848422	C	T
5	rs561704911	38848429	T	C
5	rs16867789	38848455	G	A
5	rs2043110	38848461	G	A
5	rs2043111	38848503	T	C
5	rs577908329	38848578	C	T
5	rs539649469	38848777	C	T
5	rs17458706	38848813	G	C
5	rs529106756	38848838	G	A
5	rs75899765	38848872	A	G
5	rs181544	38848895	A	T
5	rs187797146	38848989	T	C
5	rs575119646	38849025	T	G
5	rs62354700	38849171	T	C
5	rs575586342	38849174	T	C
5	rs6888445	38849280	G	C
5	rs17458741	38849383	T	C
5	rs145591055	38849463	G	A
5	rs146512590	38849473	T	C
5	rs141052803	38849557	T	G
5	rs11739921	38849661	C	T
5	rs6870721	38850052	A	T
5	rs192818413	38850593	T	A
5	rs149260060	38850653	G	A
5	rs3805558	38850889	A	G
5	rs357287	38850990	C	A
5	rs555368079	38851052	C	T
5	rs184748281	38851266	T	C
5	rs357288	38851275	C	G
5	rs530340976	38851281	A	G
5	rs357289	38851925	A	G
5	rs544257569	38852007	A	T
5	rs56926433	38852089	T	C
5	rs9292722	38852259	T	C
5	rs564471514	38852331	C	T
5	rs114718756	38852515	G	A
5	rs9292723	38852572	T	C
5	rs377102465	38852894	A	G
5	rs564604797	38852919	A	G
5	rs529303691	38852983	T	C
5	rs112672177	38853076	A	G
5	rs535509036	38853085	A	G
5	rs12653053	38853113	A	G
5	rs114229950	38853132	T	C
5	rs834006	38853173	G	A
5	rs116168860	38853515	G	A
5	rs62354701	38853640	A	G
5	rs17361490	38853676	A	C
5	rs146531093	38853705	C	A
5	rs541022070	38853909	T	C
5	rs12657728	38853935	G	A
5	rs547378539	38854114	T	G
5	rs3805560	38854259	T	G
5	rs77281158	38854397	A	G
5	rs76881637	38854520	C	T
5	rs115063761	38854849	G	A
5	rs59397128	38854967	A	G
5	rs548929045	38855118	T	G
5	rs10059248	38855122	G	C
5	rs183437482	38855136	G	A
5	rs548287	38855345	T	G
5	rs62354703	38855557	G	A
5	rs550248	38855567	G	C
5	rs77530143	38855636	G	C
5	rs376115036	38856097	A	G
5	rs62354704	38856170	T	C
5	rs2367703	38856268	A	C
5	rs55950636	38856303	C	T
5	rs9791140	38856336	T	A
5	rs73075335	38856418	T	C
5	rs145720391	38856530	T	G
5	rs114781662	38856623	A	T
5	rs138550047	38856631	G	C
5	rs967696	38856662	G	A
5	rs567235657	38856996	A	G
5	rs420444	38857366	G	T
5	rs111622923	38858238	T	C
5	rs62354705	38858240	C	T
5	rs184247641	38858340	T	G
5	rs78651133	38858392	G	T
5	rs139978919	38858617	A	G
5	rs10461994	38858618	A	T
5	rs62354706	38858653	T	G
5	rs188535401	38858659	T	C
5	rs2115945	38858799	C	A
5	rs10461995	38858827	A	G
5	rs189153533	38859297	A	G
5	rs187128599	38859547	A	T
5	rs9790908	38859556	C	G
5	rs191968264	38859685	C	T
5	rs78776521	38859871	C	G
5	rs571855365	38860021	C	A
5	rs182522188	38860111	G	A
5	rs547452623	38860131	G	C
5	rs574208209	38860136	A	T
5	rs114215450	38860191	G	A
5	rs558205968	38860205	G	A
5	rs537048627	38860230	A	G
5	rs58415072	38860387	A	G
5	rs373789021	38860529	G	A
5	rs561701167	38860580	C	T
5	rs547221697	38860804	T	C
5	rs7703639	38860843	C	T
5	rs545683981	38861248	A	C
5	rs148724036	38861278	C	T
5	rs528935100	38861436	C	T
5	rs551701036	38861479	T	C
5	rs1239347	38861495	A	C
5	rs1239346	38861514	A	G
5	rs139176105	38861550	T	C
5	rs534719832	38861592	A	C
5	rs571672487	38861651	C	T
5	rs184373356	38861794	T	C
5	rs1270710	38861820	G	C
5	rs532777897	38861830	A	G
5	rs545117636	38861871	A	G
5	rs531051558	38861874	T	C
5	rs370028418	38861924	C	T
5	rs573866234	38862002	A	G
5	rs544598034	38862124	A	C
5	rs370685561	38862229	T	G
5	rs530477742	38862231	A	G
5	rs374387878	38862273	G	C
5	rs561112691	38862292	A	G
5	rs547317185	38862320	A	G
5	rs56092427	38862336	T	C
5	rs2921713	38862384	T	C
5	rs2937442	38862585	C	T
5	rs142090164	38862708	T	C
5	rs184135789	38862710	T	C
5	rs563314921	38862742	T	C
5	rs532142986	38862746	A	G
5	rs144336066	38862747	T	C
5	rs2937441	38862801	G	T
5	rs372609497	38862830	T	C
5	rs530097480	38862831	A	G
5	rs375665881	38862914	T	C
5	rs200735047	38862938	A	G
5	rs556823236	38862978	G	T
5	rs528143402	38863039	A	G
5	rs62352598	38863072	T	C
5	rs530463803	38863152	C	G
5	rs532172476	38863159	A	G
5	rs148834777	38863322	A	G
5	rs560252822	38863633	A	G
5	rs190225961	38863802	G	A
5	rs115277096	38863810	G	T
5	rs568833331	38863914	G	A
5	rs143444004	38863915	C	T
5	rs7709749	38863978	T	G
5	rs140582401	38864281	C	T
5	rs75140737	38864368	G	A
5	rs74767211	38864465	A	G
5	rs1697890	38864663	T	C
5	rs181313987	38864876	C	T
5	rs74639591	38865042	G	C
5	rs77867511	38865161	T	G
5	rs549919249	38865338	A	T
5	rs552217864	38865516	C	G
5	rs71621887	38865916	A	G
5	rs12657534	38866146	G	C
5	rs190841255	38866174	T	C
5	rs539963	38866216	T	C
5	rs146100839	38866324	A	G
5	rs6865980	38866372	C	T
5	rs112480830	38866661	G	A
5	rs3805561	38867452	A	T
5	rs395157	38867732	C	T
5	rs3805563	38867880	C	T
5	rs149352086	38868080	A	C
5	rs13188094	38868096	G	A
5	rs549697570	38868201	A	G
5	rs75481125	38868353	C	G
5	rs357281	38868472	T	C
5	rs184655261	38868576	T	C
5	rs573805336	38868578	T	G
5	rs144657314	38868640	T	G
5	rs61333312	38868642	G	T
5	rs577204804	38868707	T	C
5	rs542814307	38868942	T	G
5	rs357282	38869035	T	G
5	rs186609161	38869071	A	G
5	rs191007510	38869094	T	A
5	rs116432854	38869251	T	A
5	rs76019625	38869592	C	T
5	rs73075347	38869607	C	T
5	rs10472310	38869791	C	T
5	rs6862959	38870079	T	C
5	rs1039422	38870109	G	C
5	rs72730853	38870352	A	G
5	rs117020380	38870642	T	G
5	rs357283	38870734	A	T
5	rs7708628	38870763	G	A
5	rs74378198	38870908	G	A
5	rs151181501	38871011	G	C
5	rs1566619	38871086	C	T
5	rs139068050	38871162	T	C
5	rs149880445	38871168	T	G
5	rs144874343	38871338	G	A
5	rs1846983	38871393	T	A
5	rs574882800	38871569	A	C
5	rs145909249	38871812	T	C
5	rs146630246	38871957	A	G
5	rs2367704	38872383	T	C
5	rs145085374	38872398	A	G
5	rs76487309	38872655	A	G
5	rs183241961	38872871	C	T
5	rs150408735	38873322	T	C
5	rs10060060	38873328	G	A
5	rs76407577	38873378	A	C
5	rs375155	38873618	T	C
5	rs78255653	38873936	G	A
5	rs12515033	38874219	C	T
5	rs568681804	38874277	A	C
5	rs142806770	38874503	T	G
5	rs113073209	38874701	A	C
5	rs28645873	38874893	C	T
5	rs139829527	38875167	A	G
5	rs539774222	38875277	A	G
5	rs3805565	38875395	T	C
5	rs560134992	38875398	T	C
5	rs357273	38875436	G	A
5	rs357272	38875867	T	G
5	rs10051319	38875952	A	G
5	rs537063902	38876051	G	A
5	rs10051334	38876096	A	C
5	rs533181293	38876563	A	G
5	rs357271	38876573	T	C
5	rs71621888	38876584	T	C
5	rs148111142	38876605	G	A
5	rs357270	38877333	G	A
5	rs357269	38877564	A	G
5	rs62352599	38877814	C	T
5	rs567177303	38877842	G	C
5	rs985106	38877945	A	T
5	rs533654	38877966	A	G
5	rs536817044	38877998	A	G
5	rs17361832	38878172	C	T
5	rs34912723	38878258	T	C
5	rs577164765	38878333	A	G
5	rs199598030	38878815	A	C
5	rs3828648	38878816	G	A
5	rs555234616	38878904	G	C
5	rs577177900	38879000	T	C
5	rs139160828	38879177	G	A
5	rs3792856	38879218	C	T
5	rs34108709	38879290	T	C
5	rs182062459	38879320	T	C
5	rs391795	38879380	A	G
5	rs115951288	38879626	C	A
5	rs16867829	38879656	A	G
5	rs193147070	38879675	C	T
5	rs3792858	38879772	A	G
5	rs570941781	38879886	T	C
5	rs143179491	38879915	A	G
5	rs112391328	38879939	T	C
5	rs76868731	38880212	A	C
5	rs562599606	38880229	A	G
5	rs564749079	38880611	A	G
5	rs73075370	38880614	T	G
5	rs555235	38880689	G	A
5	rs150035150	38880797	G	A
5	rs16867831	38880843	T	C
5	rs556443517	38880886	T	G
5	rs647194	38880914	G	C
5	rs6888587	38881114	A	T
5	rs6867585	38881115	A	G
5	rs115114547	38881274	T	A
5	rs35932943	38881282	T	A
5	rs6893097	38881297	T	G
5	rs6893098	38881298	T	G
5	rs2278326	38881353	C	A
5	rs142388828	38881358	C	A
5	rs80052994	38881438	T	C
5	rs617938	38881460	G	T
5	rs2278325	38881538	C	T
5	rs2278324	38881603	T	G
5	rs525735	38881628	T	G
5	rs74924445	38881636	C	A
5	rs188254552	38882082	C	T
5	rs62352600	38882105	T	A
5	rs499225	38882247	A	G
5	rs191687529	38882255	C	T
5	rs556107327	38882429	A	C
5	rs559634439	38882434	C	T
5	rs533489777	38882539	G	T
5	rs545661313	38882546	A	G
5	rs834007	38882576	C	G
5	rs79152497	38882748	T	G
5	rs7718112	38882814	T	C
5	rs115974909	38882815	A	G
5	rs7718143	38882921	G	A
5	rs186789792	38882999	T	C
5	rs148057492	38883000	A	G
5	rs188941702	38883149	G	C
5	rs9292724	38883236	T	C
5	rs547097363	38883237	A	G
5	rs184357641	38883345	G	A
5	rs548602416	38883388	C	A
5	rs10941411	38883660	G	A
5	rs201705943	38883899	A	T
5	rs34675408	38884071	G	T
5	rs146887040	38884151	G	A
5	rs79511262	38884435	G	A
5	rs184110249	38884523	A	G
5	rs544365551	38884560	A	C
5	rs542516272	38884704	A	G
5	rs546545281	38884763	A	G
5	rs571132418	38884800	C	A
5	rs185624693	38884812	T	C
5	rs536804853	38884836	T	A
5	rs1393110	38884850	A	G
5	rs10059078	38884906	T	C
5	rs1393111	38884973	A	T
5	rs190484622	38885151	C	T
5	rs72635254	38885164	A	G
5	rs1393112	38885233	T	C
5	rs139130461	38885263	T	G
5	rs2289924	38885353	G	C
5	rs532006040	38885354	C	A
5	rs369009269	38885416	T	G
5	rs568940448	38885489	A	G
5	rs201854001	38885615	G	A
5	rs113727379	38885647	T	C
5	rs77420633	38885710	T	C
5	rs535532048	38885798	T	G
5	rs61166819	38885920	T	C
5	rs664176	38886018	T	A
5	rs663845	38886040	G	T
5	rs537870680	38886117	C	T
5	rs112219405	38886581	A	G
5	rs115400689	38886762	T	G
5	rs147898579	38886799	T	C
5	rs570618153	38886891	T	C
5	rs140465089	38886899	C	T
5	rs71588472	38886938	G	A
5	rs1430420	38887262	T	C
5	rs192077658	38887502	T	G
5	rs72635255	38887698	G	A
5	rs391463	38887780	T	C
5	rs188135924	38887790	C	A
5	rs571996800	38888064	T	G
5	rs116792249	38888302	T	G
5	rs77450238	38888321	T	G
5	rs13357358	38888373	A	T
5	rs381153	38888444	G	A
5	rs565540724	38888507	A	G
5	rs184248717	38888684	G	T
5	rs35461099	38888731	G	T
5	rs78162205	38888812	T	C
5	rs561910285	38888965	A	C
5	rs112993075	38889078	T	C
5	rs10472311	38889214	G	T
5	rs554998489	38889240	T	G
5	rs543568850	38889305	C	T
5	rs72732718	38889358	A	G
5	rs427262	38889435	G	A
5	rs182017991	38889466	C	T
5	rs184654960	38890098	T	C
5	rs148521390	38890216	T	C
5	rs114626235	38890387	G	A
5	rs77963390	38890560	A	T
5	rs72732720	38890571	T	A
5	rs548598143	38890728	A	T
5	rs528228061	38890739	A	C
5	rs571813743	38890866	A	G
5	rs185536260	38891063	A	C
5	rs74860242	38891084	A	G
5	rs114647858	38891100	T	G
5	rs75288801	38891174	T	C
5	rs74653434	38891270	G	A
5	rs77086745	38891283	T	C
5	rs76225581	38891287	A	G
5	rs569466202	38891416	C	A
5	rs536993692	38891434	A	G
5	rs72635257	38891479	T	C
5	rs137987747	38891755	T	C
5	rs3792860	38891897	A	G
5	rs148201140	38891953	T	C
5	rs536025988	38892091	T	C
5	rs78197976	38892382	T	G
5	rs570614055	38892439	T	C
5	rs182877297	38892619	T	A
5	rs187980753	38892657	T	C
5	rs142689203	38892730	A	G
5	rs147336088	38892930	T	C
5	rs182969338	38892954	A	G
5	rs357264	38892978	A	C
5	rs541900786	38893047	T	C
5	rs112221428	38893083	G	A
5	rs143213428	38893126	T	C
5	rs115404238	38893418	G	A
5	rs184783310	38893477	T	C
5	rs139319167	38893482	C	A
5	rs375094350	38893701	T	A
5	rs1604399	38893952	T	C
5	rs562374658	38894470	T	G
5	rs111615631	38894652	C	T
5	rs140817130	38894901	T	C
5	rs188365631	38894939	C	T
5	rs10042088	38895199	A	G
5	rs574312815	38895662	T	A
5	rs72635258	38895877	G	A
5	rs143289984	38895945	A	G
5	rs74398188	38896708	A	G
5	rs187149221	38896890	A	G
5	rs191527070	38897060	T	A
5	rs143602651	38897064	A	G
5	rs548757269	38897166	A	G
5	rs191346955	38897367	A	G
5	rs1846984	38897512	G	C
5	rs79151103	38897599	T	C
5	rs72635259	38897977	T	G
5	rs530386883	38898259	A	G
5	rs549080043	38898335	G	A
5	rs1897140	38898447	A	G
5	rs75484580	38898593	C	T
5	rs190113075	38898701	G	A
5	rs78772210	38898856	T	C
5	rs6890566	38899131	C	T
5	rs536004991	38899137	G	A
5	rs112457714	38899194	G	A
5	rs117889621	38899218	T	C
5	rs145076061	38899311	T	C
5	rs192662814	38899362	G	A
5	rs72635260	38899621	T	C
5	rs357268	38899941	T	G
5	rs545058580	38899983	G	A
5	rs10036224	38900046	G	A
5	rs532774961	38900172	A	G
5	rs188509157	38900270	G	A
5	rs180882358	38900295	A	G
5	rs151169467	38900334	T	C
5	rs76665593	38900382	A	G
5	rs185484597	38900505	C	T
5	rs188260826	38900523	T	C
5	rs562944201	38900687	A	G
5	rs76584692	38900901	C	G
5	rs191973510	38901131	G	A
5	rs12657342	38901149	G	C
5	rs76540847	38901714	T	C
5	rs75502023	38901740	A	G
5	rs186600908	38902045	A	T
5	rs357266	38902190	A	G
5	rs139551970	38902337	T	C
5	rs357265	38902372	A	C
5	rs189926036	38902451	G	A
5	rs142786803	38902785	T	C
5	rs62352605	38902884	A	T
5	rs35866008	38903020	G	A
5	rs145546440	38903367	T	G
5	rs570104787	38903579	T	C
5	rs141312333	38903634	G	A
5	rs111329125	38903684	A	G
5	rs72635261	38903870	G	A
5	rs11949864	38903923	C	T
5	rs35117676	38904082	C	T
5	rs553452746	38904279	T	A
5	rs111277887	38904297	C	T
5	rs1239333	38904328	G	A
5	rs576204692	38904362	A	G
5	rs1239334	38904363	C	T
5	rs193162423	38904514	G	A
5	rs184978858	38904660	T	G
5	rs564875681	38905042	T	C
5	rs547337679	38905083	T	G
5	rs10040172	38905288	G	A
5	rs575138740	38905332	T	C
5	rs407999	38905363	A	C
5	rs388142	38905374	T	C
5	rs188405162	38905385	A	G
5	rs379408	38905436	T	C
5	rs411190	38905451	T	C
5	rs180770558	38905607	C	T
5	rs571374838	38905675	C	T
5	rs185756452	38905945	A	C
5	rs1239339	38905985	C	T
5	rs113642158	38906029	T	G
5	rs4493697	38906097	T	C
5	rs530316026	38906266	A	G
5	rs3805569	38906339	C	T
5	rs78645715	38906517	T	C
5	rs569165816	38906527	C	T
5	rs572828045	38906652	A	C
5	rs56319810	38906730	A	T
5	rs574841762	38906848	C	T
5	rs60510837	38906923	C	A
5	rs114234721	38907194	A	G
5	rs357253	38907422	T	C
5	rs191085100	38907536	C	G
5	rs189059828	38907625	A	G
5	rs192111831	38907647	C	T
5	rs72732727	38907651	A	G
5	rs530121312	38907671	A	C
5	rs543504563	38907718	A	T
5	rs357254	38907746	T	G
5	rs529880119	38907754	T	C
5	rs73751809	38907814	T	C
5	rs553928107	38908092	G	C
5	rs543912074	38908228	T	C
5	rs357255	38908232	C	T
5	rs529391305	38908250	T	C
5	rs59538080	38908403	G	C
5	rs564126258	38908550	C	G
5	rs187641680	38908689	G	A
5	rs184823	38909108	A	G
5	rs572114419	38909370	T	G
5	rs10473120	38909427	A	C
5	rs148817761	38909592	T	C
5	rs116455401	38909648	C	G
5	rs10076705	38909728	T	C
5	rs357256	38909783	C	G
5	rs117740735	38909801	A	G
5	rs140688823	38909996	A	G
5	rs543264790	38910075	T	C
5	rs12234097	38910097	T	G
5	rs56289397	38910178	T	C
5	rs145744145	38910418	C	T
5	rs189445446	38910441	C	T
5	rs114902554	38910511	C	T
5	rs182302773	38910520	C	T
5	rs116075111	38910597	A	G
5	rs72732729	38910764	A	G
5	rs72732730	38910765	T	A
5	rs72635262	38911427	G	A
5	rs357248	38911586	T	G
5	rs143638858	38911611	T	C
5	rs74520511	38911636	A	T
5	rs186356317	38911896	G	C
5	rs79528768	38912145	G	A
5	rs9632405	38912195	A	G
5	rs117439601	38912467	G	C
5	rs536370744	38912511	C	T
5	rs142129575	38912554	A	G
5	rs562558165	38912703	G	A
5	rs560667815	38912722	A	C
5	rs62352637	38912972	C	T
5	rs192798524	38913121	T	A
5	rs9632406	38913185	C	T
5	rs577331575	38913334	G	A
5	rs62352638	38913433	T	C
5	rs357250	38913466	G	A
5	rs560280847	38913467	C	T
5	rs13164940	38913664	T	A
5	rs570505182	38913797	G	A
5	rs144413561	38913889	C	G
5	rs187687872	38913979	T	G
5	rs146597971	38913993	T	C
5	rs114660008	38914140	A	T
5	rs13190075	38914325	C	T
5	rs13170340	38914598	A	G
5	rs55655968	38914878	A	G
5	rs546290670	38915034	C	T
5	rs534949064	38915089	C	A
5	rs77660158	38915160	A	G
5	rs190191840	38915384	T	C
5	rs181402020	38915411	C	T
5	rs553928936	38915629	C	T
5	rs357257	38915853	C	T
5	rs3828650	38915927	G	A
5	rs533467287	38916044	G	A
5	rs357258	38916302	C	T
5	rs10078067	38916917	A	G
5	rs148416788	38916919	T	C
5	rs357259	38916920	G	A
5	rs113378	38917217	T	G
5	rs145929069	38917240	G	C
5	rs139769323	38917244	T	C
5	rs72635264	38917292	T	G
5	rs78277921	38917387	C	T
5	rs190851485	38917396	A	T
5	rs144535192	38917535	C	A
5	rs357260	38917574	G	A
5	rs357261	38917587	A	G
5	rs34324145	38917669	A	T
5	rs538745754	38917828	T	C
5	rs357262	38917904	G	C
5	rs569473017	38917907	A	G
5	rs113954399	38917912	C	T
5	rs575876455	38918182	A	G
5	rs10472312	38918296	A	G
5	rs145767930	38918298	C	G
5	rs72635265	38918524	G	C
5	rs552942723	38918576	A	T
5	rs72635266	38918797	T	A
5	rs573487178	38918860	A	G
5	rs199907044	38918912	C	T
5	rs147042111	38919095	A	G
5	rs10941412	38919158	A	G
5	rs138324233	38919168	C	A
5	rs116085283	38919218	T	C
5	rs556983548	38919318	T	C
5	rs148271915	38919694	A	G
5	rs79070999	38919852	G	T
5	rs528301229	38919975	G	T
5	rs532446681	38920094	G	T
5	rs357294	38920498	G	T
5	rs79005816	38920582	A	G
5	rs189694195	38920606	A	G
5	rs562527342	38920843	A	G
5	rs139829907	38921094	G	A
5	rs143164191	38921137	C	T
5	rs544287309	38921161	A	G
5	rs10075572	38921198	T	A
5	rs183966065	38921607	A	C
5	rs201975697	38921722	A	G
5	rs201348788	38921784	C	T
5	rs2278329	38921788	A	G
5	rs144394280	38921864	A	G
5	rs2278330	38922398	A	G
5	rs551085850	38922525	C	G
5	rs78812536	38922825	G	C
5	rs6864478	38922826	G	A
5	rs114433627	38922843	G	A
5	rs13185542	38922853	A	G
5	rs72732733	38922883	A	G
5	rs13189402	38922894	A	G
5	rs116423466	38922991	T	C
5	rs28463631	38923004	A	G
5	rs357293	38923171	T	C
5	rs191645741	38923417	G	C
5	rs563949587	38923453	T	C
5	rs530968480	38923454	T	C
5	rs74824208	38923696	T	A
5	rs10073213	38923698	C	T
5	rs357292	38923732	G	T
5	rs357291	38923779	C	A
5	rs143562415	38924085	G	A
5	rs551151906	38924328	A	G
5	rs146032550	38924525	C	T
5	rs168568	38924916	C	T
5	rs34464039	38925065	C	T
5	rs595740	38925113	A	G
5	rs2289925	38925370	T	C
5	rs357290	38926017	G	A
5	rs1827355	38926164	T	C
5	rs6892496	38926170	A	C
5	rs556066252	38926859	A	C
5	rs151240637	38926927	G	C
5	rs562464638	38926967	T	C
5	rs13172803	38927144	G	A
5	rs11738484	38927501	C	T
5	rs371299	38927612	T	G
5	rs190430377	38928024	T	A
5	rs552359809	38928179	G	A
5	rs117635790	38928211	G	A
5	rs181276130	38928341	T	C
5	rs62352640	38928386	T	C
5	rs556457904	38928469	T	C
5	rs141625627	38928606	G	A
5	rs182657630	38928714	T	C
5	rs140138677	38928722	G	A
5	rs570040224	38928772	G	A
5	rs144000257	38928789	G	A
5	rs147289182	38928837	G	T
5	rs357274	38929179	T	A
5	rs567686000	38929407	C	T
5	rs144724053	38929411	C	T
5	rs79640185	38929453	C	G
5	rs357275	38929518	A	G
5	rs62352641	38929586	C	G
5	rs357276	38929715	G	A
5	rs72635269	38929823	C	A
5	rs560848506	38929898	A	T
5	rs242564	38929919	C	T
5	rs542918364	38929945	C	A
5	rs545392720	38930003	G	A
5	rs547185664	38930175	A	T
5	rs569521948	38930387	C	T
5	rs79485375	38931094	C	T
5	rs7724222	38931313	T	A
5	rs547510882	38931407	A	G
5	rs3805572	38931697	A	G
5	rs551546351	38931741	A	G
5	rs357277	38931919	G	A
5	rs538909039	38932151	G	A
5	rs3763100	38932301	C	G
5	rs572930438	38932338	C	T
5	rs115932874	38932385	T	C
5	rs357278	38932466	C	A
5	rs200600190	38932683	C	T
5	rs571255768	38932808	T	C
5	rs554878855	38933170	A	G
5	rs370712721	38933331	T	C
5	rs3749737	38933412	T	C
5	rs142014556	38933455	A	C
5	rs147320001	38933467	A	G
5	rs34080825	38933482	G	C
5	rs28364756	38933644	T	C
5	rs1051977	38933645	A	G
5	rs1239344	38933749	T	C
5	rs834011	38933886	T	G
5	rs540491852	38934326	A	G
5	rs538282785	38934867	T	C
5	rs140013159	38934985	C	T
5	rs357252	38935101	G	C
5	rs168567	38935185	T	C
5	rs1051942	38935244	A	T
5	rs142592579	38935279	A	T
5	rs7318	38935682	T	C
5	rs566032544	38936015	G	C
5	rs357251	38936152	G	A
5	rs184514060	38936366	C	T
5	rs570527991	38936841	G	A
5	rs1239345	38937108	C	T
5	rs557608732	38937643	T	G
5	rs576202933	38937676	G	T
5	rs563631397	38938523	C	G
5	rs530869922	38938536	A	G
5	rs10941413	38938664	G	A
5	rs191483620	38939176	C	A
5	rs561013609	38939437	C	T
5	rs191076166	38939475	T	C
5	rs637747	38939604	A	G
5	rs16867885	38939735	A	G
5	rs148657889	38939992	C	A
5	rs79063860	38940171	A	C
5	rs201172969	38940256	C	A
5	rs147795288	38940346	T	G
5	rs192674677	38940539	C	T
5	rs151330526	38940810	T	G
5	rs443039	38940858	G	T
5	rs577263429	38941017	C	T
5	rs115757729	38941226	C	T
5	rs45601539	38941278	A	G
5	rs540699269	38941362	A	C
5	rs192850926	38941530	T	C
5	rs1975089	38942090	T	C
5	rs138291275	38942186	T	G
5	rs548204797	38942213	A	C
5	rs41271097	38942403	C	A
5	rs201229460	38942434	A	G
5	rs61748204	38942449	A	G
5	rs572806575	38942735	C	A
5	rs74451462	38942887	A	C
5	rs145082202	38942983	T	C
5	rs77464125	38942984	A	G
5	rs141968603	38943156	C	T
5	rs200280401	38943269	A	T
5	rs73751813	38943270	T	A
5	rs141801170	38943655	A	C
5	rs71621891	38943760	G	C
5	rs188222108	38943790	G	C
5	rs1964350	38943869	T	C
5	rs112539371	38944721	C	T
5	rs75476190	38945211	T	G
5	rs370682980	38945581	A	G
5	rs62352642	38945919	T	C
5	rs558369999	38946495	C	T
5	rs61748206	38946608	C	T
5	rs201053130	38946681	A	G
5	rs61748207	38947501	G	A
5	rs16867898	38948190	G	A
5	rs180723551	38948353	T	C
5	rs531408418	38948385	C	T
5	rs185714099	38948556	C	G
5	rs117801490	38948870	G	A
5	rs186952990	38949224	A	T
5	rs145088420	38949505	A	G
5	rs551393784	38949625	T	C
5	rs116407384	38949632	T	C
5	rs117977598	38949765	G	T
5	rs190447147	38950072	C	G
5	rs142010480	38950729	C	T
5	rs2115949	38950776	G	A
5	rs189779676	38950946	T	C
5	rs571644845	38951092	C	T
5	rs548692989	38951135	A	G
5	rs138167467	38951323	C	T
5	rs72732737	38951428	C	T
5	rs13172966	38951626	G	T
5	rs566847405	38951631	A	G
5	rs16867902	38951786	T	C
5	rs4869612	38951829	T	C
5	rs192034863	38952154	G	A
5	rs144230407	38952340	C	T
5	rs539956555	38952436	A	G
5	rs61748210	38952527	T	C
5	rs544397047	38952544	T	C
5	rs142581640	38952557	C	T
5	rs7705092	38952825	A	T
5	rs569163921	38953142	T	C
5	rs2115948	38953427	T	C
5	rs2115947	38953447	T	A
5	rs564606111	38953528	G	A
5	rs146765449	38953634	A	G
5	rs181420029	38953851	G	A
5	rs186085855	38954434	A	G
5	rs562083505	38954764	T	C
5	rs186314351	38954795	G	A
5	rs9292726	38954994	T	C
5	rs573922521	38955448	G	A
5	rs41271099	38955644	A	G
5	rs200777065	38955666	T	C
5	rs148112680	38955678	G	C
5	rs2043112	38955796	A	G
5	rs558369935	38955889	C	T
5	rs72635271	38955962	G	A
5	rs138953163	38955991	G	A
5	rs10060761	38956039	G	T
5	rs191920638	38956053	A	G
5	rs115969107	38956434	A	C
5	rs72635272	38956926	T	C
5	rs6898010	38957048	G	C
5	rs533810767	38957120	C	A
5	rs79922642	38957445	A	G
5	rs72635273	38957467	T	C
5	rs41271101	38957643	A	T
5	rs41271103	38957820	T	A
5	rs186403225	38957882	G	A
5	rs10068781	38958167	A	G
5	rs180702748	38958211	T	C
5	rs577713356	38958234	A	G
5	rs532413623	38958587	A	G
5	rs201482051	38958649	C	T
5	rs6868087	38958750	G	A
5	rs149642899	38958865	G	A
5	rs61763058	38958877	C	T
5	rs565274397	38959002	C	T
5	rs146874555	38959129	A	G
5	rs186235861	38959257	C	T
5	rs150023602	38959448	C	T
5	rs565160842	38959669	T	C
5	rs2115946	38959794	T	C
5	rs200819639	38960096	C	T
5	rs550649354	38960215	A	G
5	rs143278632	38960392	C	T
5	rs10941414	38961088	G	T
5	rs190820146	38961436	T	C
5	rs116969728	38961561	C	T
5	rs116219153	38961743	G	A
5	rs562722623	38961830	G	T
5	rs199671199	38962396	C	T
5	rs146754529	38962438	C	T
5	rs202046763	38962538	C	T
5	rs7729745	38962543	A	G
5	rs200068996	38963142	A	G
5	rs529020317	38963461	G	A
5	rs547481783	38963494	T	C
5	rs35831082	38963532	G	A
5	rs187447933	38963730	C	A
5	rs534807769	38963987	G	A
5	rs28684455	38964026	T	C
5	rs545675887	38964307	C	T
5	rs372515974	38964588	C	G
5	rs567331015	38964819	A	T
5	rs553098439	38964938	G	T
5	rs189659800	38965021	A	G
5	rs41271105	38965179	A	C
5	rs545058631	38965252	C	T
5	rs567616972	38965353	A	T
5	rs546568188	38965520	A	C
5	rs573970815	38965820	A	T
5	rs115942392	38965876	T	C
5	rs186357518	38965963	C	T
5	rs72635275	38966161	A	C
5	rs74855420	38966214	C	A
5	rs74325952	38966256	G	A
5	rs10473125	38966320	T	A
5	rs186364906	38966495	G	A
5	rs542287469	38966561	A	G
5	rs561161793	38966562	T	C
5	rs141549853	38966563	A	G
5	rs182470172	38966602	A	T
5	rs145165444	38966790	A	G
5	rs534766195	38966859	G	A
5	rs556893625	38966972	G	A
5	rs145110237	38966991	T	C
5	rs41271107	38967377	T	C
5	rs188882477	38967695	T	A
5	rs542233781	38968365	C	T
5	rs560602493	38968368	A	G
5	rs78198103	38968583	A	C
5	rs11750346	38968584	C	A
5	rs568802905	38968587	C	A
5	rs11750347	38968588	C	A
5	rs547763039	38968625	G	T
5	rs188333551	38969321	A	G
5	rs7701231	38969455	C	T
5	rs188380580	38969563	T	C
5	rs558267801	38969766	A	T
5	rs541722181	38969917	A	C
5	rs190448470	38969989	T	C
5	rs189897207	38970130	G	A
5	rs41271109	38970633	C	T
5	rs41271111	38970682	C	A
5	rs192053980	38970978	C	A
5	rs553705641	38971291	A	G
5	rs184672204	38971743	G	A
5	rs13165709	38971865	G	A
5	rs185440036	38971909	C	T
5	rs7732615	38971912	T	A
5	rs537313199	38972270	A	G
5	rs10440634	38972335	T	C
5	rs190701908	38972620	G	A
5	rs539283067	38972777	C	A
5	rs569831314	38972853	G	A
5	rs563558097	38973231	A	T
5	rs76826293	38973337	G	T
5	rs149649721	38973410	T	C
5	rs559392761	38973850	G	A
5	rs114131897	38973946	C	A
5	rs10941415	38974022	G	A
5	rs542796989	38974032	G	A
5	rs187509198	38974052	G	A
5	rs182928836	38974300	T	C
5	rs6870073	38974326	G	A
5	rs573314866	38974753	C	T
5	rs540923089	38974776	A	G
5	rs16867919	38974929	G	A
5	rs113287520	38975030	T	C
5	rs140926156	38975423	C	T
5	rs13168867	38975458	C	T
5	rs10473126	38975955	C	T
5	rs532598504	38976023	A	G
5	rs10941416	38976082	G	C
5	rs79158156	38976118	T	C
5	rs117807732	38976177	T	C
5	rs192470782	38976179	A	T
5	rs576581818	38976541	A	G
5	rs140874654	38976628	C	A
5	rs571062676	38976846	A	T
5	rs115319752	38976962	C	T
5	rs148204602	38977033	A	G
5	rs539547556	38977040	T	C
5	rs7726962	38977260	G	A
5	rs189527979	38977502	G	A
5	rs76747295	38977506	T	G
5	rs545801541	38977781	C	T
5	rs71621893	38978436	G	A
5	rs186233523	38978597	C	T
5	rs370673927	38978598	A	G
5	rs561812027	38978736	A	T
5	rs190521690	38978836	G	C
5	rs76692416	38978840	G	C
5	rs114889327	38979035	C	T
5	rs550652968	38979054	T	C
5	rs151224283	38979290	A	C
5	rs535352314	38979657	G	A
5	rs146494068	38979915	C	T
5	rs72732745	38979946	C	T
5	rs34631480	38979948	A	G
5	rs76717025	38980279	A	G
5	rs528471754	38980334	C	T
5	rs544600874	38980417	T	G
5	rs117231108	38980863	A	G
5	rs189385734	38980986	C	T
5	rs559862670	38981169	C	A
5	rs563498765	38981239	C	T
5	rs147532854	38981265	C	T
5	rs561012886	38981287	G	A
5	rs573479900	38981523	G	A
5	rs534457854	38981529	G	A
5	rs575432398	38981776	G	A
5	rs41271113	38981803	T	G
5	rs190664612	38981947	C	A
5	rs570901677	38982292	G	T
5	rs144663223	38982618	C	T
5	rs10052478	38982653	T	C
5	rs1239267	38982713	T	C
5	rs144171487	38982743	G	C
5	rs558676105	38983052	T	C
5	rs1239266	38983159	C	T
5	rs10461996	38983222	C	G
5	rs74618464	38983319	A	C
5	rs1239265	38983454	A	T
5	rs527918581	38983456	A	T
5	rs564638763	38983506	G	A
5	rs568410209	38983604	C	G
5	rs539511923	38983728	A	G
5	rs189610124	38983741	G	T
5	rs183337105	38983742	C	G
5	rs574381905	38983861	T	C
5	rs560164925	38983921	A	G
5	rs62359802	38983935	C	T
5	rs10461997	38984149	T	C
5	rs551454961	38984150	T	C
5	rs2367997	38984199	T	A
5	rs562106221	38984610	C	T
5	rs10461998	38984797	C	T
5	rs1239264	38984808	T	C
5	rs1239263	38984822	C	T
5	rs192777809	38984918	G	T
5	rs1239262	38984921	T	G
5	rs147572122	38984952	T	C
5	rs184087824	38984991	A	G
5	rs12654031	38985015	A	G
5	rs559602637	38985048	C	A
5	rs1239260	38985071	C	A
5	rs185450404	38985112	C	T
5	rs138511253	38985157	T	C
5	rs1239259	38985269	A	C
5	rs79037223	38985303	T	C
5	rs559546180	38985644	C	T
5	rs533266708	38985650	C	T
5	rs569671734	38985718	C	T
5	rs567042854	38985759	C	T
5	rs539365729	38985884	A	G
5	rs561240451	38985978	G	A
5	rs1239258	38986017	C	T
5	rs544879007	38986040	T	C
5	rs1239257	38986329	T	G
5	rs538844905	38986348	T	C
5	rs181263471	38986364	T	C
5	rs13179322	38986557	G	A
5	rs529319848	38987186	A	G
5	rs145580674	38987187	C	T
5	rs148452139	38987270	C	T
5	rs1239256	38987371	C	T
5	rs12188508	38987423	C	T
5	rs4276436	38987547	T	C
5	rs145722608	38987548	A	G
5	rs542555016	38987667	C	T
5	rs560833372	38987710	T	C
5	rs1239255	38987816	T	C
5	rs188497708	38987949	A	C
5	rs2592304	38988866	C	T
5	rs562310382	38989658	A	G
5	rs2548804	38989862	C	T
5	rs2592305	38989959	T	C
5	rs564779655	38989979	C	T
5	rs181399567	38990008	A	T
5	rs185485411	38990017	T	G
5	rs2548803	38990468	G	A
5	rs116917143	38990502	A	G
5	rs147778553	38990669	T	C
5	rs62359809	38990678	T	C
5	rs71588474	38990716	T	C
5	rs59420672	38990741	C	T
5	rs71588475	38990757	C	G
5	rs200973443	38990820	G	C
5	rs55781180	38990946	G	T
5	rs199689293	38991649	C	T
5	rs577948233	38992153	C	A
5	rs563610750	38992207	T	C
5	rs77684401	38992265	C	G
5	rs2548801	38993191	A	G
5	rs2548800	38993196	A	G
5	rs75335261	38993297	C	T
5	rs60917228	38993362	G	T
5	rs188874277	38993847	G	A
5	rs573345299	38993854	T	A
5	rs2432224	38994086	C	G
5	rs188888839	38994112	A	G
5	rs181297182	38994160	T	C
5	rs184788663	38994179	G	C
5	rs189241625	38994216	T	C
5	rs13436483	38994234	A	G
5	rs550795991	38994299	A	T
5	rs2592306	38994367	A	C
5	rs551326746	38994472	A	G
5	rs566866944	38994607	G	A
5	rs185934528	38994679	T	C
5	rs528225744	38994698	G	C
5	rs2592308	38994872	C	A
5	rs532083935	38994971	A	G
5	rs2548799	38995380	C	T
5	rs13161443	38995683	G	A
5	rs544319203	38995705	T	A
5	rs117443322	38995742	G	A
5	rs2548798	38996051	G	A
5	rs2548797	38996102	G	C
5	rs576750966	38996204	C	T
5	rs187459862	38996285	G	A
5	rs76238086	38996317	C	T
5	rs13166875	38996638	G	A
5	rs191949812	38996712	T	C
5	rs184775502	38996912	G	A
5	rs2548796	38997045	T	C
5	rs535157448	38997075	G	A
5	rs114632657	38997170	A	G
5	rs2592309	38997203	C	G
5	rs148420328	38997899	A	G
5	rs550091203	38998678	A	G
5	rs150517431	38998721	T	A
5	rs62359816	38998736	A	G
5	rs144553423	38998978	T	C
5	rs541089376	38998989	A	G
5	rs6867276	38999145	C	A
5	rs140133000	38999405	A	C
5	rs1262534	38999656	G	A
5	rs113365272	38999942	T	C
5	rs186749905	38999991	C	T
5	rs72732754	38999995	T	A
5	rs145768117	39000065	C	G
5	rs1239254	39000236	A	G
5	rs191585765	39000552	C	G
5	rs151045289	39000606	G	A
5	rs114743168	39000695	C	T
5	rs537572461	39000739	C	T
5	rs544610300	39000904	A	G
5	rs1239253	39001114	T	G
5	rs561580568	39001744	C	T
5	rs574872382	39001812	T	C
5	rs1239252	39001831	A	C
5	rs532944482	39001883	A	G
5	rs55742561	39002504	G	A
5	rs1239250	39002519	T	C
5	rs377329527	39002529	C	A
5	rs143947561	39002574	A	G
5	rs530285186	39002692	T	C
5	rs1269194	39003090	T	C
5	rs538461605	39003118	T	C
5	rs188301761	39003191	C	T
5	rs62359818	39003212	A	G
5	rs552118476	39003522	C	T
5	rs201714277	39003698	C	T
5	rs41271115	39003760	C	T
5	rs9968590	39004045	C	T
5	rs142414644	39004095	C	T
5	rs151307052	39004102	G	C
5	rs62359819	39004105	A	T
5	rs537933116	39004150	T	C
5	rs191258648	39004552	G	T
5	rs552244447	39004655	A	G
5	rs570461058	39004807	A	G
5	rs557775631	39004978	T	C
5	rs189911335	39005189	C	T
5	rs181493801	39005374	T	C
5	rs1268306	39005451	C	T
5	rs116204151	39005643	G	A
5	rs74865654	39005668	T	C
5	rs146305319	39006006	C	T
5	rs533297888	39006147	C	A
5	rs1239249	39006225	A	G
5	rs117344258	39006369	A	G
5	rs553520128	39006514	C	T
5	rs114337538	39006909	C	T
5	rs183777316	39007128	C	A
5	rs543384454	39007417	G	A
5	rs192835079	39007468	G	T
5	rs141734631	39007470	G	A
5	rs150115767	39007501	T	A
5	rs1239278	39007598	G	A
5	rs141544627	39007639	C	A
5	rs13155738	39008065	C	T
5	rs577206499	39008226	A	C
5	rs75513875	39008680	G	A
5	rs149439689	39008715	C	T
5	rs148571949	39008752	C	T
5	rs536306644	39008798	G	A
5	rs1239276	39008914	G	A
5	rs10060696	39009131	G	A
5	rs62359820	39009251	C	G
5	rs530242804	39009358	T	C
5	rs140787301	39009514	A	G
5	rs9292728	39009594	T	C
5	rs575107615	39009647	C	T
5	rs144699990	39009664	T	C
5	rs188225863	39009777	G	A
5	rs185454663	39010127	T	C
5	rs1239274	39010209	G	C
5	rs544758823	39010364	A	G
5	rs117999706	39010381	T	C
5	rs1239273	39010427	C	G
5	rs541867122	39010429	G	A
5	rs1239272	39010571	A	T
5	rs569060596	39010655	C	T
5	rs578117504	39010722	A	G
5	rs545756324	39011272	T	C
5	rs552158411	39011573	T	G
5	rs181135398	39011605	T	A
5	rs140302831	39011948	C	G
5	rs376488255	39012327	C	G
5	rs141626924	39012405	A	G
5	rs62359834	39012468	T	C
5	rs116149706	39012475	T	C
5	rs1239270	39012669	C	A
5	rs79022388	39012816	C	T
5	rs138304494	39013097	C	T
5	rs182598124	39013319	G	A
5	rs140903617	39013872	A	G
5	rs570339190	39014013	C	T
5	rs76147206	39014112	C	T
5	rs188598150	39014518	C	G
5	rs192447969	39014710	A	G
5	rs571775927	39015023	G	C
5	rs1239269	39015353	T	G
5	rs140869825	39015690	T	C
5	rs547055079	39015778	A	G
5	rs146736988	39015782	C	T
5	rs545430068	39015913	C	T
5	rs186068391	39016144	T	G
5	rs577553906	39016179	C	A
5	rs78134610	39016416	A	G
5	rs112967088	39016493	A	G
5	rs577418347	39016775	A	T
5	rs10472314	39016921	A	G
5	rs143009488	39016993	C	T
5	rs538253470	39017242	G	T
5	rs568845754	39017268	T	C
5	rs558557268	39017398	T	C
5	rs117684172	39018113	A	T
5	rs62359835	39018114	T	C
5	rs12519682	39018275	T	A
5	rs184588289	39018446	G	A
5	rs78547083	39018453	G	A
5	rs80135970	39018580	T	C
5	rs564964103	39018700	G	A
5	rs576981134	39018707	C	T
5	rs544048643	39018729	A	C
5	rs552264453	39019016	C	A
5	rs146901236	39019088	G	T
5	rs75652476	39019308	A	C
5	rs561026283	39019519	A	G
5	rs147485201	39019530	A	T
5	rs74644516	39019544	T	C
5	rs12515328	39019550	G	C
5	rs61343691	39019612	G	A
5	rs186330811	39019711	G	A
5	rs186966861	39019835	T	C
5	rs11743901	39019851	C	T
5	rs75609058	39019877	C	T
5	rs531465607	39019983	A	G
5	rs569928766	39020126	C	T
5	rs191311537	39020266	G	A
5	rs149569100	39020322	C	T
5	rs186035709	39020486	C	T
5	rs183272881	39020639	A	G
5	rs187544336	39020676	A	G
5	rs574826352	39020778	T	G
5	rs10074795	39021044	G	A
5	rs575883336	39021068	A	G
5	rs201279166	39021094	C	T
5	rs13177882	39021493	A	G
5	rs539257894	39021641	C	T
5	rs534584407	39022044	T	C
5	rs79452406	39022054	C	G
5	rs545319492	39022075	T	C
5	rs77802766	39022285	A	G
5	rs6862144	39022475	C	A
5	rs75081740	39023035	A	G
5	rs532524974	39023108	C	T
5	rs58330611	39023193	C	A
5	rs35359857	39023255	G	A
5	rs189649192	39023390	G	C
5	rs80347570	39023609	T	C
5	rs148135161	39023665	T	C
5	rs561117056	39023739	A	G
5	rs56023262	39023765	C	T
5	rs565007159	39023803	C	G
5	rs150639076	39023974	A	G
5	rs556136271	39024205	T	C
5	rs548280464	39024751	G	C
5	rs190119137	39024777	T	C
5	rs556174828	39025022	C	G
5	rs185042970	39025440	C	A
5	rs76869875	39025543	T	A
5	rs9292729	39025586	C	T
5	rs115941193	39025756	A	G
5	rs559872440	39025915	A	T
5	rs77126214	39025937	C	T
5	rs115075613	39025976	A	G
5	rs572578413	39026338	A	G
5	rs561308967	39026546	C	A
5	rs530534224	39026609	G	C
5	rs191021983	39026753	C	T
5	rs141133869	39026791	C	T
5	rs146921304	39026942	A	T
5	rs572261339	39026978	A	G
5	rs533658233	39027241	C	T
5	rs78862528	39027773	C	A
5	rs539329753	39027822	A	G
5	rs557368974	39028144	G	T
5	rs183952397	39028215	C	T
5	rs188191079	39028370	T	C
5	rs545730324	39028442	A	G
5	rs539368411	39028586	A	G
5	rs114981407	39029140	T	A
5	rs143291873	39029203	A	G
5	rs141972878	39029601	G	A
5	rs534294734	39029729	G	A
5	rs138199002	39029774	G	C
5	rs544179436	39029791	C	T
5	rs184317226	39029839	T	C
5	rs7713236	39029857	G	A
5	rs540217595	39029940	C	A
5	rs77103742	39029979	G	C
5	rs182189987	39030305	T	C
5	rs149708076	39030342	C	T
5	rs548838159	39030514	C	T
5	rs6878291	39030707	A	G
5	rs16867988	39031577	C	T
5	rs554444954	39031660	T	A
5	rs527845601	39032137	G	A
5	rs150236688	39032266	C	T
5	rs186835115	39032340	G	C
5	rs192549681	39032553	C	T
5	rs114086987	39032719	G	C
5	rs193080836	39032986	C	T
5	rs16867992	39032996	C	A
5	rs72635278	39033243	T	C
5	rs2367996	39033458	C	T
5	rs562358376	39033557	C	G
5	rs552436468	39033773	A	G
5	rs180690532	39033850	T	C
5	rs535152228	39033962	C	T
5	rs16867993	39034208	G	T
5	rs139651189	39034378	A	G
5	rs147166208	39034488	T	G
5	rs10039230	39034568	A	G
5	rs563677809	39034604	G	C
5	rs145416160	39034632	A	G
5	rs547291196	39034639	A	G
5	rs555135620	39034754	G	C
5	rs578248997	39034838	C	A
5	rs187547740	39034918	G	A
5	rs112593764	39034945	A	G
5	rs184599829	39035172	C	T
5	rs575753948	39035296	C	T
5	rs557640168	39035695	T	C
5	rs573037741	39035738	C	T
5	rs560137677	39035797	A	G
5	rs140662320	39035887	G	A
5	rs558636761	39036216	C	T
5	rs6881514	39036384	G	C
5	rs146564899	39036514	C	T
5	rs548478345	39036617	T	G
5	rs140942773	39036654	A	G
5	rs540258597	39036908	A	G
5	rs189077910	39036928	A	G
5	rs576740254	39036978	C	T
5	rs560497245	39037178	C	T
5	rs573207937	39037593	T	G
5	rs534098070	39037667	T	C
5	rs533893274	39037725	A	T
5	rs138697751	39037769	T	C
5	rs564761044	39037877	C	T
5	rs116862715	39037914	C	T
5	rs149332497	39038005	G	A
5	rs186170271	39038123	A	G
5	rs562127558	39038415	T	C
5	rs7732602	39038638	C	G
5	rs558314843	39038787	T	C
5	rs541428389	39038939	G	A
5	rs56266716	39038953	T	C
5	rs374937692	39038954	T	G
5	rs559770670	39039364	C	T
5	rs201217775	39039421	G	C
5	rs188322615	39039630	G	T
5	rs183764168	39039702	A	G
5	rs77326070	39039755	A	G
5	rs147169515	39040120	A	G
5	rs148629207	39040143	A	G
5	rs551570974	39040212	G	A
5	rs189617522	39040304	A	C
5	rs77526980	39040361	T	C
5	rs62359841	39040458	G	T
5	rs116027068	39040499	C	G
5	rs189877414	39040562	C	G
5	rs575560587	39040711	T	G
5	rs10078168	39040762	G	T
5	rs115316252	39040807	G	A
5	rs112362358	39040989	G	A
5	rs74909576	39041024	A	G
5	rs191032470	39041129	C	T
5	rs371767496	39041194	C	G
5	rs16868003	39041273	T	C
5	rs544999476	39041406	G	A
5	rs183278443	39041481	T	C
5	rs546637275	39041517	A	T
5	rs114319430	39042302	G	A
5	rs149171638	39042613	T	C
5	rs78717785	39042749	G	A
5	rs145920161	39043048	T	C
5	rs80198863	39043213	T	C
5	rs188711525	39043547	T	G
5	rs181146306	39043683	G	A
5	rs76782966	39043693	T	A
5	rs543925638	39043752	G	T
5	rs7713265	39043755	C	T
5	rs551653664	39043893	T	A
5	rs80046745	39043906	G	A
5	rs527967867	39043922	A	C
5	rs79778270	39044017	T	C
5	rs574192951	39044240	G	A
5	rs183591785	39044351	G	A
5	rs187462062	39044398	A	T
5	rs553972243	39044569	A	G
5	rs74749915	39044633	C	T
5	rs182572630	39044815	G	A
5	rs13168966	39044831	A	C
5	rs545468195	39044951	A	G
5	rs572608466	39044975	A	G
5	rs16868013	39045121	G	A
5	rs561158425	39045316	T	C
5	rs7703002	39045342	A	C
5	rs151098220	39045697	G	T
5	rs139869888	39045712	T	C
5	rs540051975	39045726	A	G
5	rs116087275	39045959	T	G
5	rs77874070	39046099	C	T
5	rs527802818	39046184	C	G
5	rs145332692	39046388	G	C
5	rs62359843	39046434	G	C
5	rs75199523	39047153	A	T
5	rs75681807	39047251	C	G
5	rs571558337	39047278	A	G
5	rs146119251	39047353	C	G
5	rs118046870	39047396	T	A
5	rs575311874	39047416	A	G
5	rs573751650	39047522	C	T
5	rs80311689	39047650	A	G
5	rs190499637	39047928	C	T
5	rs117699959	39048113	A	G
5	rs548071263	39048238	G	C
5	rs568914984	39048800	C	A
5	rs7719775	39048835	A	G
5	rs13361142	39049023	A	G
5	rs539160280	39049561	A	T
5	rs187810993	39049708	G	A
5	rs13182733	39049988	G	C
5	rs552365235	39050079	C	A
5	rs569149582	39050391	T	G
5	rs542126269	39050737	G	C
5	rs78307436	39050876	T	C
5	rs564566064	39050915	A	T
5	rs566472846	39051150	T	C
5	rs148772093	39051185	G	A
5	rs78717349	39051244	G	A
5	rs10037713	39051341	C	T
5	rs75077750	39051387	C	T
5	rs16868017	39051420	G	A
5	rs548505164	39051459	G	A
5	rs368944018	39051560	A	G
5	rs118172792	39051607	C	T
5	rs189745363	39051747	C	T
5	rs576478090	39051753	C	G
5	rs10079755	39051792	C	T
5	rs149746012	39051822	C	T
5	rs145595963	39051842	G	C
5	rs114289309	39052132	G	T
5	rs115310384	39052135	C	T
5	rs182181108	39052155	G	T
5	rs79401437	39052235	A	G
5	rs2887112	39052320	A	T
5	rs181755970	39052528	G	C
5	rs564020935	39052560	G	T
5	rs532751971	39052747	A	T
5	rs35850677	39052769	T	G
5	rs186061349	39052832	C	T
5	rs114431642	39052879	C	T
5	rs13354769	39052959	T	C
5	rs16868027	39052960	C	G
5	rs534826585	39053005	G	C
5	rs191325946	39053012	C	T
5	rs183189171	39053067	C	T
5	rs186050145	39053230	G	A
5	rs559470628	39053441	A	G
5	rs183283200	39053478	C	T
5	rs12233987	39053547	C	T
5	rs138549854	39053638	T	C
5	rs114542391	39053709	C	T
5	rs557535382	39053716	T	C
5	rs192447650	39053777	T	G
5	rs575135825	39053788	T	A
5	rs544272232	39053791	A	G
5	rs573584319	39053798	A	T
5	rs541019034	39053805	C	T
5	rs559530260	39053810	T	C
5	rs533068958	39053813	C	T
5	rs551447340	39053814	A	G
5	rs71588479	39053850	T	C
5	rs531097221	39053855	T	G
5	rs549443160	39053856	T	A
5	rs11740384	39054166	G	A
5	rs13166647	39054257	G	A
5	rs16868028	39054267	A	G
5	rs6883671	39054434	A	G
5	rs531038623	39054482	C	T
5	rs17364997	39054742	G	C
5	rs114163180	39055473	A	G
5	rs565217523	39055629	A	G
5	rs181847537	39055846	G	C
5	rs571561137	39055864	A	G
5	rs557003576	39055915	G	A
5	rs145491581	39055934	C	T
5	rs74649666	39056132	G	A
5	rs548696398	39056233	A	G
5	rs115137069	39056247	G	A
5	rs10473128	39056478	A	G
5	rs546527888	39056551	T	C
5	rs72732763	39056735	A	T
5	rs569057076	39057036	G	C
5	rs75038485	39057062	C	T
5	rs190805859	39057106	T	A
5	rs115876277	39057516	G	A
5	rs16868031	39057581	T	C
5	rs116530250	39058074	G	C
5	rs13160161	39058356	A	G
5	rs188426857	39058546	C	A
5	rs527332858	39058682	C	T
5	rs556416726	39059226	A	G
5	rs16868040	39059321	C	T
5	rs563946088	39059414	T	G
5	rs75133831	39059545	T	C
5	rs569986102	39059770	T	C
5	rs537430804	39059845	T	C
5	rs144679739	39060008	A	G
5	rs181623624	39060078	A	C
5	rs115211613	39060090	A	T
5	rs146683829	39060101	A	G
5	rs72635279	39060118	T	C
5	rs16868044	39060335	G	A
5	rs72635280	39060635	A	G
5	rs13171123	39060643	T	C
5	rs76048729	39060711	C	T
5	rs77046879	39060788	C	A
5	rs187221056	39061143	G	A
5	rs191936260	39061208	C	A
5	rs188287694	39061839	G	T
5	rs72635281	39061843	G	A
5	rs553007649	39061888	A	T
5	rs577680979	39061918	C	T
5	rs561108411	39062143	C	T
5	rs573206642	39062147	G	A
5	rs551083332	39062263	C	A
5	rs78716944	39062422	C	A
5	rs76405521	39062442	T	C
5	rs72635282	39062608	G	A
5	rs72734723	39062635	C	G
5	rs10069914	39062689	C	T
5	rs148504824	39062690	C	T
5	rs9292730	39062977	A	G
5	rs9292731	39063119	A	C
5	rs72635283	39063129	A	C
5	rs544842044	39063405	A	G
5	rs542374667	39063605	C	T
5	rs185436336	39063652	C	G
5	rs79277737	39063768	T	C
5	rs573811518	39063800	C	T
5	rs80217883	39063804	C	T
5	rs6865364	39063890	A	G
5	rs75235093	39063967	T	C
5	rs16868053	39064039	G	A
5	rs16868054	39064113	T	C
5	rs183814639	39064515	T	C
5	rs80142674	39064573	C	T
5	rs16868058	39064617	C	T
5	rs188194881	39064745	C	G
5	rs116746347	39065025	C	T
5	rs182680775	39065421	A	G
5	rs566107781	39065493	C	T
5	rs537105389	39065560	A	G
5	rs147115216	39065637	T	C
5	rs543509400	39065775	A	C
5	rs529488892	39065849	A	G
5	rs551758152	39065973	C	T
5	rs138518775	39066115	T	A
5	rs114538280	39066221	T	C
5	rs72635284	39066362	T	G
5	rs575933639	39066367	C	T
5	rs562756345	39066427	G	A
5	rs76808200	39066683	T	C
5	rs76378811	39066849	G	T
5	rs141488513	39067112	C	T
5	rs563822099	39067170	T	C
5	rs184302244	39067311	A	G
5	rs10057192	39067380	G	A
5	rs77954301	39067394	A	G
5	rs4321771	39067401	A	G
5	rs4273623	39067435	C	T
5	rs35439640	39067440	A	C
5	rs575535727	39067805	G	A
5	rs181721185	39067934	T	C
5	rs79743093	39067939	T	C
5	rs79243564	39068002	T	C
5	rs79443763	39068150	T	C
5	rs540277883	39068409	C	T
5	rs144171941	39069039	T	C
5	rs116843875	39069254	C	T
5	rs190602919	39069476	G	A
5	rs558738789	39069496	C	G
5	rs577212374	39069654	A	G
5	rs538232095	39069681	T	C
5	rs187919182	39069804	C	G
5	rs76112600	39069871	C	T
5	rs74367173	39069939	A	G
5	rs16868073	39069990	A	C
5	rs192481356	39069991	A	C
5	rs143714050	39070129	T	A
5	rs148105084	39070319	A	G
5	rs189462024	39070339	A	G
5	rs192163376	39070548	A	G
5	rs142787912	39070562	T	A
5	rs116010738	39070595	C	G
5	rs72635285	39070667	C	A
5	rs10067706	39070721	A	C
5	rs74947356	39070795	C	T
5	rs79935436	39071066	A	C
5	rs565808840	39071169	T	C
5	rs565902723	39071205	C	T
5	rs189886258	39071660	A	C
5	rs181389186	39071724	A	G
5	rs529609302	39071872	G	A
5	rs115803216	39072189	C	T
5	rs146271598	39072343	C	T
5	rs543125810	39072408	T	C
5	rs1423688	39072616	G	T
5	rs181019340	39072774	T	C
5	rs12659919	39072800	A	T
5	rs75172497	39073339	T	C
5	rs183114333	39073378	C	A
5	rs78010549	39073412	T	G
5	rs537036981	39073771	G	T
5	rs578110421	39073957	T	C
5	rs550297172	39073958	A	G
5	rs192901216	39074153	A	C
5	rs2303808	39074296	C	G
5	rs530781677	39074322	C	T
5	rs375259913	39074400	A	C
5	rs371875489	39074485	T	C
5	rs565371050	39074571	C	A
5	rs183885399	39074690	G	C
5	rs6869095	39074696	T	C
5	rs569093976	39074767	C	G
5	rs552320311	39075318	C	A
5	rs13184788	39075388	T	C
5	rs71588480	39075392	G	C
5	rs13184911	39075394	T	C
5	rs530307106	39075424	G	C
5	rs548454360	39075426	T	C
5	rs534200092	39075490	T	A
5	rs6875471	39076092	T	C
5	rs78895426	39076222	A	C
5	rs529709860	39076503	C	T
5	rs78589078	39076570	C	A
5	rs6880882	39076961	A	G
5	rs6881350	39077010	A	G
5	rs10214103	39077460	G	A
5	rs547572555	39077699	T	C
5	rs558283113	39077793	A	T
5	rs13154561	39078291	G	T
5	rs550480375	39078409	A	G
5	rs572194366	39079171	T	C
5	rs377665402	39079327	T	C
5	rs76446888	39079328	A	G
5	rs183753561	39079442	T	C
5	rs72734725	39079706	G	A
5	rs76390131	39079869	C	T
5	rs10941417	39080660	C	G
5	rs10941418	39080694	G	A
5	rs13170269	39081055	C	T
5	rs10057314	39081164	G	T
5	rs543093759	39081275	A	G
5	rs141910821	39081319	T	A
5	rs75873346	39081379	C	T
5	rs10064513	39081475	G	A
5	rs10057563	39081519	T	G
5	rs35741083	39081625	G	A
5	rs552396051	39081630	G	A
5	rs150571524	39081647	A	C
5	rs9292732	39081910	A	G
5	rs377253916	39081947	G	A
5	rs190485690	39082057	A	G
5	rs554637026	39082316	A	C
5	rs186867211	39082369	T	A
5	rs147365442	39082892	G	A
5	rs115277575	39082905	G	A
5	rs80219778	39083117	C	T
5	rs536511430	39083170	T	C
5	rs145878086	39083597	C	G
5	rs115677736	39084083	C	T
5	rs536598425	39084291	T	G
5	rs185867354	39084311	G	A
5	rs6895953	39084471	A	G
5	rs55829965	39084541	A	C
5	rs559569477	39084622	G	C
5	rs13167377	39084702	A	C
5	rs183939372	39084902	G	A
5	rs6896651	39084911	A	G
5	rs187369413	39084997	A	G
5	rs9885141	39085016	G	A
5	rs560631960	39085125	G	A
5	rs116588347	39085338	G	A
5	rs566307167	39085369	A	G
5	rs7702094	39085595	G	A
5	rs184479093	39085668	G	T
5	rs376970805	39086149	T	C
5	rs62358672	39086368	T	C
5	rs6866518	39086454	T	C
5	rs150409939	39086463	T	C
5	rs77455056	39086505	A	T
5	rs143183424	39086701	T	C
5	rs116471985	39086868	G	A
5	rs568387376	39087024	A	G
5	rs2367894	39087074	T	C
5	rs76092693	39087103	A	C
5	rs147382224	39087255	G	A
5	rs10077107	39087428	G	A
5	rs554033594	39087528	A	G
5	rs1593082	39087552	A	G
5	rs190383201	39087624	T	A
5	rs141672292	39087687	C	T
5	rs547431408	39087699	C	A
5	rs186039429	39088113	A	G
5	rs557440237	39088350	G	A
5	rs1119493	39088661	G	A
5	rs1119492	39088723	C	T
5	rs567496209	39088783	C	T
5	rs535691874	39088869	A	G
5	rs10042314	39088981	G	A
5	rs13165383	39089342	A	G
5	rs116895564	39089635	A	C
5	rs76294403	39089662	G	A
5	rs111280275	39089997	A	G
5	rs10057281	39090078	A	G
5	rs550989743	39090080	G	A
5	rs62358673	39090127	A	G
5	rs143704374	39090295	G	C
5	rs13170536	39090374	T	C
5	rs151048923	39090446	T	C
5	rs7729177	39090630	A	G
5	rs7729041	39090696	G	C
5	rs11744597	39090876	A	T
5	rs115709031	39090991	T	C
5	rs146991594	39091072	G	A
5	rs7712006	39091097	C	T
5	rs547104768	39091780	A	G
5	rs114132323	39091897	T	A
5	rs183104319	39091946	G	A
5	rs13180523	39092041	C	A
5	rs140168269	39092381	G	A
5	rs188459128	39092504	T	C
5	rs192640348	39092806	G	A
5	rs139356731	39092824	A	G
5	rs75265729	39093151	T	C
5	rs6876058	39093384	T	A
5	rs62358674	39093433	A	G
5	rs560126891	39093759	G	T
5	rs10045655	39093806	G	A
5	rs373948381	39093856	G	A
5	rs529045471	39093952	T	C
5	rs529499070	39094163	C	T
5	rs10065847	39094187	A	G
5	rs10065926	39094257	A	G
5	rs112200846	39094365	G	A
5	rs62358675	39094734	G	A
5	rs55842084	39094815	A	C
5	rs140804995	39095226	G	A
5	rs10068093	39095247	A	G
5	rs73749413	39095564	A	G
5	rs13179773	39095580	T	C
5	rs537268701	39095660	C	G
5	rs13160424	39095822	A	G
5	rs358515	39096128	A	G
5	rs561188289	39096484	T	C
5	rs185132822	39096545	A	G
5	rs534537063	39096765	A	T
5	rs142904299	39097289	G	T
5	rs358514	39097349	A	G
5	rs358513	39097486	C	T
5	rs183786913	39097492	G	T
5	rs358512	39097708	C	T
5	rs147888270	39097810	A	G
5	rs188316005	39097830	A	G
5	rs358511	39097936	C	T
5	rs147630677	39098032	A	G
5	rs10473130	39098041	C	G
5	rs358510	39098080	G	A
5	rs529985881	39098372	A	G
5	rs418142	39098803	C	A
5	rs572622678	39098805	A	G
5	rs576159873	39098854	T	C
5	rs191258899	39098999	T	G
5	rs552178182	39099136	A	G
5	rs566398026	39099480	G	A
5	rs358509	39099627	C	T
5	rs115889016	39099733	C	G
5	rs547999157	39099847	T	G
5	rs138311346	39099859	A	C
5	rs75933842	39100302	G	A
5	rs144355029	39100368	G	A
5	rs77261505	39100529	C	G
5	rs114086404	39101001	G	C
5	rs539660113	39101126	A	G
5	rs358508	39101264	C	T
5	rs540978244	39101378	A	C
5	rs528498339	39101586	C	T
5	rs358507	39101723	T	C
5	rs151016081	39101732	C	A
5	rs573854573	39101753	C	T
5	rs28440110	39101782	C	T
5	rs71621896	39101784	A	C
5	rs11740535	39101939	C	A
5	rs358506	39102051	G	C
5	rs191397756	39102271	G	A
5	rs182707555	39102362	T	C
5	rs532555967	39102499	C	A
5	rs74609878	39102632	A	G
5	rs75453742	39102641	C	T
5	rs563009007	39102760	C	T
5	rs358505	39102936	C	G
5	rs544642637	39103186	A	C
5	rs1423687	39103416	G	A
5	rs443378	39103786	A	T
5	rs111525066	39103791	A	G
5	rs540065717	39104098	T	A
5	rs143171038	39104265	A	G
5	rs533866670	39104416	A	G
5	rs147487526	39104562	C	G
5	rs358504	39104603	C	T
5	rs556763571	39104665	A	G
5	rs17463165	39104918	T	C
5	rs548200121	39104922	A	T
5	rs143902850	39105051	T	G
5	rs358502	39105104	G	T
5	rs544421857	39105519	G	T
5	rs358501	39105594	C	T
5	rs187018266	39105709	C	T
5	rs142221639	39106223	T	C
5	rs539468580	39106274	C	T
5	rs563611032	39106377	T	G
5	rs190371645	39106481	T	G
5	rs182539902	39106603	A	T
5	rs77258033	39106627	C	A
5	rs139321572	39106705	C	T
5	rs550772235	39107036	G	A
5	rs2161612	39107100	G	A
5	rs3805577	39107227	C	T
5	rs188967678	39107334	T	A
5	rs404122	39107353	T	A
5	rs567689462	39107651	G	A
5	rs382753	39107883	A	G
5	rs183011391	39107889	C	T
5	rs557549929	39108058	T	C
5	rs377022	39108309	A	G
5	rs430630	39108322	A	G
5	rs187258674	39108376	G	A
5	rs365862	39109051	A	T
5	rs575896078	39109250	T	C
5	rs74372919	39109381	T	C
5	rs13159944	39109405	C	T
5	rs148812112	39109567	C	T
5	rs192479185	39109867	T	G
5	rs426102	39110076	A	G
5	rs77289629	39110414	T	A
5	rs35970892	39110463	T	C
5	rs72734738	39110549	T	A
5	rs41302830	39110675	T	C
5	rs117279728	39111202	A	G
5	rs181374549	39111209	C	T
5	rs548069362	39111339	C	G
5	rs540011110	39111598	T	A
5	rs72635287	39111724	C	T
5	rs10066393	39111994	C	A
5	rs6869300	39112021	T	G
5	rs185030861	39112471	G	A
5	rs75174127	39112667	A	G
5	rs12654377	39112707	G	T
5	rs142116407	39112712	C	T
5	rs79370104	39112873	T	C
5	rs183633124	39112905	C	G
5	rs140109039	39113014	C	A
5	rs192869104	39113159	A	G
5	rs531833743	39113213	T	C
5	rs10061822	39113637	G	T
5	rs407914	39113779	G	A
5	rs10055583	39113897	T	G
5	rs10070551	39113920	G	A
5	rs561941388	39113927	G	A
5	rs444556	39113938	G	A
5	rs192577620	39114041	G	C
5	rs568273961	39114151	A	T
5	rs11740380	39114297	C	G
5	rs573908892	39114434	T	C
5	rs113482712	39114512	A	G
5	rs143296706	39114595	G	A
5	rs148316894	39114657	G	A
5	rs75658599	39115018	G	A
5	rs573377991	39115154	A	G
5	rs10040760	39115181	C	T
5	rs6896982	39115229	T	G
5	rs410653	39115267	A	G
5	rs142709004	39115319	C	T
5	rs74368134	39115667	G	A
5	rs575832775	39115787	G	T
5	rs531323352	39115926	A	G
5	rs571098385	39116006	A	G
5	rs450746	39116242	C	A
5	rs555259408	39116401	G	A
5	rs115064121	39116451	C	A
5	rs567197675	39116711	G	A
5	rs546262675	39116759	A	G
5	rs453826	39116820	C	T
5	rs388023	39117087	A	T
5	rs186796386	39117115	T	A
5	rs575120652	39117118	C	T
5	rs560886253	39117163	T	A
5	rs193240100	39117335	A	T
5	rs28450177	39117388	A	C
5	rs188512545	39118017	G	T
5	rs400463	39118079	G	A
5	rs184987868	39118212	T	C
5	rs17366147	39118413	G	C
5	rs75280127	39118441	C	G
5	rs10061154	39118543	C	T
5	rs560263680	39118569	G	A
5	rs571098570	39118681	A	G
5	rs79958594	39118742	C	T
5	rs531753198	39119221	T	G
5	rs427829	39119222	T	G
5	rs547368936	39119253	A	G
5	rs551537481	39119519	A	G
5	rs394930	39119561	T	C
5	rs379707	39119723	C	A
5	rs553725418	39119801	A	C
5	rs145804893	39120001	A	G
5	rs453157	39120031	A	G
5	rs376195	39120056	T	C
5	rs28470382	39120153	G	A
5	rs138218676	39120355	C	T
5	rs447307	39120550	G	C
5	rs551470211	39120612	A	G
5	rs182426632	39120803	C	T
5	rs374525	39120897	C	A
5	rs187747654	39120947	A	G
5	rs10038335	39120949	G	C
5	rs74341299	39121001	T	C
5	rs555002780	39121076	A	T
5	rs74790344	39121416	T	C
5	rs364640	39121508	T	C
5	rs553289359	39122000	A	G
5	rs17463814	39122983	A	G
5	rs148806386	39123047	G	T
5	rs540376979	39123176	C	T
5	rs184327557	39123192	C	G
5	rs544783147	39123249	C	T
5	rs56314755	39123605	C	T
5	rs555201347	39123639	C	T
5	rs7736687	39123675	C	T
5	rs140525959	39123684	A	G
5	rs115624351	39123712	T	G
5	rs6898140	39123770	G	T
5	rs145703170	39123825	C	T
5	rs561208770	39123883	C	T
5	rs530280466	39124125	C	T
5	rs542940850	39124253	G	T
5	rs138710105	39124472	T	C
5	rs2303807	39124508	T	C
5	rs2303806	39124593	T	A
5	rs540528372	39124915	T	C
5	rs576934605	39124959	A	G
5	rs567656073	39125159	C	T
5	rs549785024	39125251	C	T
5	rs181171116	39125274	C	T
5	rs1366641	39125381	G	C
5	rs1366640	39125475	C	T
5	rs143590256	39125488	T	G
5	rs4957132	39125799	C	G
5	rs142743780	39125820	A	G
5	rs550017101	39125954	T	C
5	rs538141091	39126292	G	A
5	rs541536597	39126489	A	C
5	rs529314185	39126608	A	G
5	rs66773730	39126828	G	A
5	rs550128095	39126958	T	C
5	rs111452589	39126990	A	G
5	rs565626190	39127101	A	G
5	rs187617557	39127532	A	G
5	rs377076685	39127625	A	G
5	rs192791929	39127637	A	G
5	rs77912788	39127703	T	C
5	rs6899203	39127721	G	A
5	rs142247794	39127956	T	C
5	rs56166211	39127960	C	G
5	rs56053994	39128357	A	T
5	rs4957301	39128363	A	G
5	rs184626632	39128420	C	T
5	rs569456917	39128453	G	A
5	rs75031140	39128597	T	C
5	rs181307375	39128892	A	C
5	rs138819014	39129098	G	A
5	rs191172451	39129223	G	A
5	rs114789433	39129260	G	A
5	rs142777055	39129364	G	A
5	rs367913816	39129381	T	G
5	rs562953775	39129563	T	G
5	rs539350994	39129735	G	A
5	rs542599093	39130153	T	C
5	rs141611700	39130497	G	T
5	rs183141994	39130502	A	C
5	rs190327961	39130822	T	C
5	rs10069499	39131153	T	G
5	rs559247277	39131298	G	C
5	rs116828405	39131375	G	A
5	rs114866509	39131642	A	C
5	rs530200423	39131717	G	A
5	rs554879704	39132073	T	C
5	rs6887349	39132459	T	G
5	rs531568401	39132463	T	C
5	rs550445273	39132521	A	G
5	rs570485504	39132656	G	T
5	rs138830721	39132781	A	G
5	rs1125508	39132847	T	C
5	rs10071851	39132893	T	C
5	rs75140502	39132912	T	C
5	rs547831879	39132917	G	A
5	rs141289810	39133003	A	C
5	rs187963865	39133154	C	T
5	rs80335623	39133191	G	A
5	rs527517936	39133355	T	A
5	rs545824279	39133481	A	G
5	rs190869991	39133543	A	G
5	rs74631471	39133708	G	A
5	rs77148959	39133805	T	G
5	rs149478318	39133916	T	C
5	rs74707411	39133959	T	C
5	rs7724541	39133985	G	T
5	rs564140977	39133990	G	C
5	rs531504576	39134015	T	C
5	rs7704365	39134019	G	A
5	rs77320587	39134156	A	C
5	rs68032871	39134169	C	T
5	rs4957318	39134295	T	C
5	rs78841904	39134417	A	G
5	rs2303805	39134602	C	A
5	rs78104483	39134635	C	T
5	rs6868792	39134735	T	C
5	rs188013023	39134905	G	A
5	rs563287586	39135423	A	G
5	rs189453910	39135847	G	A
5	rs1978631	39135868	G	T
5	rs141505636	39136203	A	G
5	rs55701956	39136245	T	C
5	rs577723007	39136474	A	G
5	rs56222439	39136597	T	C
5	rs532566765	39136814	T	C
5	rs551286896	39136815	C	T
5	rs139323128	39136870	T	C
5	rs150006494	39137092	T	C
5	rs190168389	39137282	G	A
5	rs6451413	39137380	G	A
5	rs2303804	39137966	A	G
5	rs145219631	39138045	T	A
5	rs550504417	39138105	T	C
5	rs528943042	39138131	G	C
5	rs9986280	39138378	A	G
5	rs7712546	39138379	C	T
5	rs375140205	39138408	A	G
5	rs7712715	39138534	C	T
5	rs566765025	39138953	G	C
5	rs10052923	39139135	A	T
5	rs10059957	39139176	G	A
5	rs183642364	39139235	T	A
5	rs188686318	39139387	A	T
5	rs147840938	39139492	C	T
5	rs56278914	39139665	G	A
5	rs58262192	39140207	C	T
5	rs111782832	39140244	T	A
5	rs375729942	39140305	A	C
5	rs78523549	39140323	A	T
5	rs150979818	39140681	A	T
5	rs67289660	39140705	T	G
5	rs191611469	39140713	T	C
5	rs77017757	39140817	A	G
5	rs10214021	39141088	G	A
5	rs547122448	39141191	A	G
5	rs202104682	39141224	A	T
5	rs3188386	39141240	A	G
5	rs79747504	39141450	C	T
5	rs66657445	39141521	A	T
5	rs138531095	39141573	T	G
5	rs145172079	39141671	G	C
5	rs139029982	39141786	G	A
5	rs144806693	39141808	T	C
5	rs9968671	39141990	T	A
5	rs111713905	39142008	A	C
5	rs141893299	39142148	T	A
5	rs573599479	39142181	C	T
5	rs540889163	39142222	G	A
5	rs78671858	39142814	G	A
5	rs186042811	39142817	A	T
5	rs76720916	39142862	G	A
5	rs1346574	39142883	C	G
5	rs149955156	39143028	T	C
5	rs145038734	39143192	C	T
5	rs67235772	39143324	C	T
5	rs10061639	39143448	C	T
5	rs115075088	39143525	A	G
5	rs540463932	39143534	G	A
5	rs62358705	39143602	G	A
5	rs10061828	39143756	C	T
5	rs533944935	39143847	C	T
5	rs61214200	39144122	T	A
5	rs11956766	39144296	T	A
5	rs574533502	39144674	G	T
5	rs185317225	39144690	A	G
5	rs527794038	39144739	G	A
5	rs10040113	39144878	C	T
5	rs28634917	39144891	A	G
5	rs9968709	39144912	C	A
5	rs66496885	39144951	T	C
5	rs6896397	39145176	G	A
5	rs544620754	39145200	A	G
5	rs6896856	39145218	A	G
5	rs140275432	39145227	A	C
5	rs6877536	39145253	G	T
5	rs56062377	39145489	T	A
5	rs141600099	39145508	G	A
5	rs191697825	39145588	A	C
5	rs183837035	39145892	T	C
5	rs188227246	39145902	A	G
5	rs531322646	39146003	C	T
5	rs147278113	39146108	A	G
5	rs115568698	39146388	G	A
5	rs67397404	39146478	C	T
5	rs528933323	39146705	G	A
5	rs117861608	39146933	G	A
5	rs74634649	39147144	A	T
5	rs77038221	39147163	C	A
5	rs116216232	39147501	A	G
5	rs564028731	39147529	T	C
5	rs367672083	39148182	A	G
5	rs191398546	39148352	C	G
5	rs139578476	39148477	T	C
5	rs180983192	39148635	A	G
5	rs67485580	39148679	G	A
5	rs541154104	39149024	G	A
5	rs186020261	39149098	A	T
5	rs567682002	39149350	A	C
5	rs190661388	39150214	T	C
5	rs567452414	39150354	T	C
5	rs2252820	39150591	C	T
5	rs550700880	39150664	G	T
5	rs34670303	39150884	T	C
5	rs138155111	39151592	G	A
5	rs34762855	39151651	T	C
5	rs73089171	39151761	G	A
5	rs192326409	39151883	T	C
5	rs6895672	39152026	G	A
5	rs186036079	39152141	C	T
5	rs62358706	39152188	A	T
5	rs10035315	39152240	C	T
5	rs16868193	39152280	T	C
5	rs73089174	39152371	T	A
5	rs532327789	39152731	G	T
5	rs567402970	39152896	T	C
5	rs6861322	39153039	G	A
5	rs180812331	39153077	A	G
5	rs558272413	39153244	T	G
5	rs6861690	39153251	T	G
5	rs560124176	39153451	T	C
5	rs190807056	39153505	T	C
5	rs41302832	39153529	A	G
5	rs199876614	39153562	A	G
5	rs186844447	39153848	A	G
5	rs7717006	39153881	G	A
5	rs187620528	39153976	T	C
5	rs566377270	39154120	A	G
5	rs555564266	39154198	C	T
5	rs72734747	39154302	A	G
5	rs16901787	39154398	C	G
5	rs370137369	39154604	A	T
5	rs561326838	39154677	T	C
5	rs35203898	39154747	G	T
5	rs141710283	39154843	T	C
5	rs113402739	39154847	T	C
5	rs6882511	39154940	T	C
5	rs575677163	39154942	T	C
5	rs12187113	39154969	C	T
5	rs6882629	39154980	T	C
5	rs12187124	39154986	G	A
5	rs6863824	39155041	C	T
5	rs192730215	39155091	A	T
5	rs185049879	39155093	C	T
5	rs117990867	39155102	A	C
5	rs79557418	39155400	T	C
5	rs66994105	39155458	T	C
5	rs112871279	39155653	T	A
5	rs72734749	39155784	T	G
5	rs6451414	39155827	G	A
5	rs142530478	39156125	A	G
5	rs4264965	39156172	T	C
5	rs573408501	39156541	C	G
5	rs142109441	39156606	G	T
5	rs117612341	39156638	G	A
5	rs10941419	39156746	G	A
5	rs183383110	39156782	C	G
5	rs10805636	39156956	A	C
5	rs573087144	39157111	T	C
5	rs62358707	39157168	T	G
5	rs550601055	39157209	T	C
5	rs79579060	39157242	A	G
5	rs528272181	39157293	G	A
5	rs546835940	39157297	G	C
5	rs147948121	39157487	C	A
5	rs141776841	39157506	A	G
5	rs555223871	39157509	A	G
5	rs1549691	39157700	A	G
5	rs1549690	39157794	A	C
5	rs193119895	39157821	C	G
5	rs545686812	39157920	A	G
5	rs10512710	39157960	C	T
5	rs10052584	39158322	G	T
5	rs183865480	39158358	T	C
5	rs540527335	39158625	C	A
5	rs550735879	39158812	T	G
5	rs193202433	39158818	G	A
5	rs58426119	39159098	T	C
5	rs187149720	39159345	A	G
5	rs564765430	39159377	C	T
5	rs16868206	39159385	C	G
5	rs13163973	39159436	G	C
5	rs62358708	39159448	T	C
5	rs7710762	39159462	G	A
5	rs187971474	39159522	C	T
5	rs7730608	39159559	T	C
5	rs7710948	39159565	G	C
5	rs182169111	39159687	T	C
5	rs11739971	39159834	C	A
5	rs145582968	39159922	G	A
5	rs533470494	39159937	G	A
5	rs182076673	39159984	C	T
5	rs76674228	39160018	T	C
5	rs573059570	39160185	A	T
5	rs919396	39160323	T	C
5	rs574396393	39160495	A	T
5	rs186023250	39160504	G	A
5	rs73749437	39160659	A	G
5	rs77592138	39160841	C	A
5	rs1428980	39160937	G	A
5	rs144474927	39160992	C	T
5	rs555346479	39161100	T	C
5	rs4957354	39161144	T	A
5	rs57108424	39161510	C	T
5	rs539226415	39161690	T	G
5	rs12188118	39161735	T	C
5	rs115355643	39161807	A	G
5	rs10941420	39161811	C	T
5	rs62358709	39161898	G	A
5	rs62358710	39162002	G	T
5	rs117247980	39162061	A	G
5	rs551435197	39162305	A	G
5	rs151089927	39162624	C	T
5	rs73089192	39162713	A	G
5	rs183843517	39162972	A	C
5	rs575458263	39163453	G	A
5	rs532102663	39163659	C	T
5	rs7724020	39163852	T	A
5	rs7724197	39163903	T	C
5	rs556286655	39163951	G	T
5	rs573051642	39164061	C	T
5	rs532112930	39164184	T	C
5	rs61526978	39164392	C	A
5	rs566846329	39164521	T	C
5	rs2099122	39164549	T	C
5	rs188881903	39164630	A	G
5	rs10461999	39164678	C	G
5	rs62358711	39164710	C	G
5	rs185888380	39164736	T	C
5	rs562271596	39164807	G	A
5	rs17380263	39164823	G	A
5	rs145656664	39165160	T	A
5	rs549982879	39165214	G	A
5	rs7709952	39165243	A	G
5	rs192399367	39165465	C	A
5	rs72734756	39165470	T	C
5	rs531781276	39165532	T	C
5	rs12658684	39165533	G	T
5	rs183084368	39165545	G	A
5	rs547121512	39165597	T	A
5	rs111663665	39165884	T	C
5	rs147384707	39166021	T	C
5	rs35546837	39166061	C	T
5	rs572119147	39166430	T	C
5	rs368111300	39166498	A	G
5	rs72734758	39166510	C	T
5	rs62358712	39167011	T	C
5	rs569614624	39167030	A	C
5	rs556061637	39167110	C	A
5	rs577455325	39167121	C	T
5	rs7720493	39167208	T	A
5	rs530785093	39167316	C	T
5	rs75363106	39167731	A	C
5	rs4957357	39168169	T	C
5	rs557389155	39168191	C	T
5	rs73089200	39168419	A	G
5	rs539179974	39168467	A	G
5	rs142418121	39168736	C	A
5	rs6891395	39168740	T	C
5	rs118086459	39168827	A	G
5	rs6891572	39168869	C	A
5	rs186108000	39168933	T	A
5	rs6891918	39168972	T	C
5	rs56395507	39169462	A	G
5	rs548378343	39169488	A	T
5	rs180815436	39169493	A	G
5	rs546932635	39169642	A	G
5	rs575616457	39169699	T	C
5	rs4957359	39169773	T	C
5	rs543815677	39169860	G	A
5	rs370516120	39169962	A	C
5	rs191506218	39170427	G	C
5	rs543950192	39170505	A	G
5	rs527845257	39170604	G	T
5	rs148897689	39170760	A	G
5	rs535878405	39170828	C	T
5	rs548151881	39170838	G	A
5	rs7704354	39171072	A	G
5	rs562185044	39171340	T	C
5	rs891190	39171532	T	C
5	rs552226336	39171543	T	C
5	rs570293018	39171601	C	T
5	rs571987140	39171771	A	T
5	rs558515743	39171787	A	T
5	rs192406983	39171798	A	G
5	rs147155045	39171945	C	T
5	rs141134453	39172002	C	T
5	rs12657366	39172031	C	T
5	rs11956872	39172131	A	G
5	rs150712956	39172186	C	T
5	rs535522362	39172272	T	G
5	rs558454683	39172348	A	G
5	rs11956926	39172353	A	G
5	rs6451415	39172709	C	T
5	rs146378626	39172727	A	G
5	rs549702067	39172814	G	T
5	rs139653783	39172923	G	T
5	rs565652168	39172956	T	G
5	rs72734761	39173229	G	T
5	rs74738725	39173334	T	C
5	rs189374154	39173438	C	T
5	rs10941421	39173445	A	C
5	rs10073169	39173492	T	C
5	rs10073231	39173569	C	T
5	rs115899721	39173708	C	G
5	rs575206865	39174037	G	T
5	rs12652455	39174303	C	T
5	rs12652462	39174355	C	T
5	rs189799373	39271888	A	G
5	rs193152732	39271900	G	A
5	rs183552134	39271960	C	T
5	rs146823221	39272302	G	A
5	rs139584860	39272319	T	A
5	rs183544176	39272409	C	G
5	rs188077700	39272459	C	T
5	rs532850551	39272542	A	G
5	rs557787081	39272570	C	T
5	rs155448	39272746	T	C
5	rs555564737	39272856	C	T
5	rs566296181	39273096	T	C
5	rs261751	39273183	G	A
5	rs55654255	39273262	A	G
5	rs184805462	39273265	T	C
5	rs189187216	39273284	T	C
5	rs146975328	39273317	A	G
5	rs112509826	39274113	A	G
5	rs183454932	39274229	A	C
5	rs72736576	39274301	C	A
5	rs77386350	39274370	T	C
5	rs155082	39274464	C	T
5	rs6865023	39274478	G	A
5	rs571479405	39274603	A	T
5	rs78775130	39274625	A	T
5	rs138929610	39274676	G	A
5	rs149408051	39274877	A	G
5	rs558685767	39274906	T	G
5	rs155081	39275001	T	C
5	rs155080	39275252	A	C
5	rs80218708	39275425	C	T
5	rs12522469	39275472	T	G
5	rs114229615	39275474	G	T
5	rs538414852	39275526	T	C
5	rs555785463	39275562	C	T
5	rs183522375	39275686	C	T
5	rs560479557	39275796	A	C
5	rs572492146	39275804	T	C
5	rs263288	39275818	C	T
5	rs544128203	39275875	A	G
5	rs149515	39275924	C	T
5	rs61275409	39275951	A	T
5	rs193213349	39275986	G	T
5	rs61023184	39276017	A	G
5	rs568566618	39276030	C	A
5	rs111675464	39276043	T	C
5	rs140361730	39276149	A	G
5	rs188549750	39276207	G	A
5	rs529854893	39276231	G	C
5	rs155264	39276425	C	T
5	rs536039506	39276715	A	G
5	rs155263	39276767	T	A
5	rs185137260	39276770	T	G
5	rs147614603	39277029	T	A
5	rs155079	39277081	G	A
5	rs562343906	39277146	C	T
5	rs113067065	39277269	G	A
5	rs261750	39277353	G	T
5	rs261749	39277366	G	A
5	rs183371885	39277377	C	A
5	rs571929091	39277413	C	A
5	rs187086155	39277422	T	C
5	rs75093807	39277445	T	C
5	rs148379055	39277690	G	A
5	rs193171861	39277851	G	C
5	rs142199580	39277872	G	A
5	rs188692922	39277914	G	C
5	rs541712846	39277965	G	A
5	rs563914663	39278007	G	A
5	rs139741208	39278211	A	C
5	rs112882418	39278491	T	G
5	rs191863878	39278581	A	G
5	rs261748	39278676	T	C
5	rs557615287	39278783	G	A
5	rs7728053	39278798	A	G
5	rs151173403	39279104	C	T
5	rs265732	39279157	A	G
5	rs536560653	39279224	A	G
5	rs186922402	39279235	C	T
5	rs565364877	39279350	C	T
5	rs182423404	39279391	A	T
5	rs144890663	39279561	T	C
5	rs266902	39279833	A	C
5	rs544383882	39280031	G	T
5	rs574900202	39280038	C	A
5	rs528419067	39280200	C	T
5	rs266901	39280202	G	A
5	rs532189430	39280234	C	T
5	rs111778913	39280535	T	C
5	rs266900	39280536	G	A
5	rs111974799	39280573	T	C
5	rs266899	39280660	C	T
5	rs141467956	39280739	T	C
5	rs150835899	39280756	A	G
5	rs189045979	39280767	C	T
5	rs139854501	39280790	T	C
5	rs12697391	39280891	T	C
5	rs577097392	39281002	T	C
5	rs59506791	39281121	T	G
5	rs535927164	39281149	T	A
5	rs529658268	39281227	T	C
5	rs555911726	39281476	T	C
5	rs574307703	39281485	A	C
5	rs113553649	39281609	T	C
5	rs376588129	39281833	A	G
5	rs192302363	39281931	A	C
5	rs183837	39281987	T	C
5	rs533224791	39282012	C	T
5	rs551867330	39282038	T	C
5	rs150938942	39282078	C	T
5	rs182920126	39282129	G	C
5	rs557873300	39282286	T	A
5	rs188270192	39282500	T	C
5	rs72736578	39282647	T	G
5	rs551651159	39282735	G	A
5	rs138364147	39282939	T	G
5	rs116765498	39282951	T	C
5	rs191193519	39283046	G	A
5	rs563546286	39283054	G	T
5	rs184818696	39283222	A	G
5	rs537116294	39283484	T	C
5	rs113666421	39283524	T	G
5	rs35251	39283650	A	C
5	rs181435417	39283728	G	C
5	rs40119	39283753	A	G
5	rs42864	39283776	G	C
5	rs17383601	39283859	G	C
5	rs79311110	39284415	A	T
5	rs75596288	39284496	A	C
5	rs536560759	39284943	C	T
5	rs261738	39285139	T	A
5	rs188530334	39285172	T	C
5	rs142450396	39285567	G	A
5	rs183522014	39285768	C	T
5	rs138453906	39285848	T	A
5	rs3114	39285886	T	C
5	rs114021764	39286062	C	T
5	rs138401050	39286447	C	T
5	rs527996355	39286513	A	G
5	rs146460773	39286998	C	T
5	rs544037142	39287023	C	T
5	rs564801650	39287245	C	T
5	rs556964879	39287439	G	C
5	rs644771	39287688	G	A
5	rs148051764	39287830	T	A
5	rs188549942	39287856	G	A
5	rs575551	39287906	C	T
5	rs145985477	39288114	C	T
5	rs671895	39288165	T	C
5	rs557795586	39288337	T	G
5	rs34637147	39288418	G	C
5	rs191725504	39288519	C	T
5	rs116735161	39288521	G	T
5	rs56028249	39288529	G	A
5	rs199520610	39288786	A	T
5	rs184697924	39288793	A	G
5	rs78019181	39289187	A	G
5	rs529182809	39289192	A	G
5	rs567910077	39289545	G	T
5	rs577797051	39289678	G	A
5	rs116540182	39289761	T	A
5	rs3913022	39289936	C	T
5	rs189005093	39290202	G	A
5	rs185180758	39290379	G	A
5	rs188697116	39290537	C	A
5	rs571568039	39290721	A	G
5	rs557548	39290737	C	G
5	rs3776541	39290805	G	C
5	rs187269029	39291015	G	A
5	rs536444513	39291473	T	A
5	rs558966521	39291585	T	C
5	rs73078501	39291686	A	G
5	rs462477	39292091	A	C
5	rs571002243	39292344	C	A
5	rs185509638	39292354	G	A
5	rs149536376	39292455	C	A
5	rs146012620	39292479	C	T
5	rs187669389	39292594	A	T
5	rs650118	39293111	C	T
5	rs447589	39293156	C	G
5	rs429319	39293296	A	G
5	rs429300	39293343	A	G
5	rs61306513	39293685	A	G
5	rs370676	39293691	C	T
5	rs141632842	39293730	G	A
5	rs542152768	39293760	C	T
5	rs559346078	39293982	C	A
5	rs186249093	39294054	C	T
5	rs111270503	39294160	C	A
5	rs558423893	39294506	T	C
5	rs532911357	39294706	C	G
5	rs59934249	39294803	T	C
5	rs564363105	39294817	C	T
5	rs533441888	39294861	A	C
5	rs528715282	39294977	A	G
5	rs77297737	39294993	T	C
5	rs565739909	39295476	C	T
5	rs137982636	39295481	G	A
5	rs10051707	39295573	G	A
5	rs534882012	39295830	T	A
5	rs191323963	39296073	C	G
5	rs79998213	39296105	T	C
5	rs368502071	39296109	G	A
5	rs75531320	39296310	T	C
5	rs143901096	39296331	T	C
5	rs544395452	39296362	G	A
5	rs155447	39296382	C	G
5	rs147330308	39296480	T	C
5	rs140982950	39296522	A	G
5	rs539944615	39296536	A	G
5	rs575733854	39296628	A	G
5	rs77413662	39296662	T	A
5	rs155446	39296692	G	A
5	rs6451418	39296740	T	C
5	rs150006310	39296888	T	C
5	rs528108227	39297042	T	A
5	rs546866245	39297060	A	T
5	rs114167005	39297066	A	C
5	rs192830566	39297412	T	C
5	rs184823123	39297503	C	A
5	rs79189536	39297725	G	T
5	rs78396624	39297741	T	A
5	rs146758810	39297925	A	G
5	rs554233233	39298384	T	G
5	rs155376	39298467	T	C
5	rs76115646	39299313	C	T
5	rs169114	39299441	G	A
5	rs187855	39299584	T	C
5	rs190553	39299715	G	A
5	rs190333	39299844	A	G
5	rs150108479	39300094	C	T
5	rs76880468	39300202	A	G
5	rs183533193	39300681	A	G
5	rs187779541	39300934	C	T
5	rs184678872	39300990	A	T
5	rs570572949	39301043	A	G
5	rs190340926	39301064	A	G
5	rs28465647	39301159	T	A
5	rs28363952	39301177	G	A
5	rs248346	39301434	C	G
5	rs189448720	39301565	T	C
5	rs577550741	39301859	G	A
5	rs150645720	39301875	C	T
5	rs534811428	39301994	C	T
5	rs2910959	39302100	T	C
5	rs35254	39302468	C	T
5	rs145017297	39302768	C	G
5	rs10036988	39302847	G	A
5	rs187451	39302930	G	T
5	rs265711	39302981	T	C
5	rs187113227	39303015	A	G
5	rs12515738	39303038	G	A
5	rs17468519	39303459	A	G
5	rs3776537	39303465	G	C
5	rs183301264	39303476	G	C
5	rs188359718	39303571	A	G
5	rs113658241	39303587	C	G
5	rs79235584	39303925	A	T
5	rs138310529	39304007	T	C
5	rs558449808	39305163	T	C
5	rs13355099	39305594	C	T
5	rs13355708	39306435	G	T
5	rs79665438	39306515	A	G
5	rs151013984	39306573	C	T
5	rs188398984	39306604	A	G
5	rs140858634	39306622	C	G
5	rs201784563	39306775	T	C
5	rs558645703	39307122	A	T
5	rs2910958	39307128	C	T
5	rs537879910	39307129	A	G
5	rs417097	39307131	A	T
5	rs9292735	39307255	G	A
5	rs9292736	39307288	A	T
5	rs10058795	39307352	G	T
5	rs566525871	39307355	T	C
5	rs180811706	39307527	C	G
5	rs547310347	39307762	C	T
5	rs147822000	39307849	G	C
5	rs536041885	39308023	A	T
5	rs73076602	39308179	A	G
5	rs142654382	39308330	G	A
5	rs182708620	39308735	A	C
5	rs155377	39309051	C	T
5	rs77075225	39309389	C	T
5	rs554491806	39309519	T	G
5	rs187672193	39309951	A	G
5	rs76274306	39309989	G	T
5	rs79803377	39310053	T	C
5	rs192067217	39310186	A	G
5	rs116311875	39310323	T	C
5	rs558039717	39310426	A	G
5	rs187452	39310443	T	C
5	rs182313702	39310574	T	C
5	rs67187255	39310588	G	A
5	rs11959122	39310602	T	C
5	rs79476280	39310705	T	A
5	rs149774	39310861	G	A
5	rs12522871	39311112	T	G
5	rs35460483	39311285	C	G
5	rs147710831	39311416	T	C
5	rs1362798	39311506	T	G
5	rs191016462	39311749	T	C
5	rs573473983	39312075	A	G
5	rs155373	39312132	A	G
5	rs152255	39312141	T	C
5	rs155374	39312447	A	G
5	rs75474581	39312553	C	T
5	rs554289875	39312629	A	G
5	rs78407587	39312672	G	A
5	rs155375	39312722	T	C
5	rs144232173	39312867	C	G
5	rs75107647	39312939	G	C
5	rs75930048	39313081	T	C
5	rs112813305	39313307	C	T
5	rs577621425	39313551	G	C
5	rs544782531	39313579	G	A
5	rs72736590	39313819	G	A
5	rs533728250	39314097	G	A
5	rs552217648	39314280	A	G
5	rs10054433	39314406	T	C
5	rs10054537	39314466	T	G
5	rs10062482	39314491	C	T
5	rs140750103	39314523	T	C
5	rs113635678	39314550	C	T
5	rs11953280	39314747	C	T
5	rs185698351	39314775	G	C
5	rs568746695	39314847	G	A
5	rs75566876	39314855	G	A
5	rs181451771	39315050	T	C
5	rs263275	39315177	T	G
5	rs541629684	39315180	G	C
5	rs182672667	39315258	A	G
5	rs77644597	39315315	A	G
5	rs538985084	39315451	G	T
5	rs190851452	39315571	T	C
5	rs187875	39315745	A	G
5	rs183125896	39315912	C	T
5	rs148389506	39316095	T	C
5	rs555035134	39316274	C	T
5	rs2542705	39316422	T	C
5	rs187785323	39316586	T	C
5	rs192658519	39316587	T	C
5	rs116797948	39316610	T	C
5	rs190098424	39316645	T	C
5	rs142158972	39316767	C	A
5	rs563522146	39316772	T	C
5	rs547040546	39316896	T	G
5	rs145753984	39316952	C	T
5	rs558125231	39316966	C	G
5	rs148126253	39317048	A	C
5	rs577250163	39317124	C	T
5	rs141887633	39317166	C	T
5	rs149343654	39317364	A	G
5	rs139727775	39317417	G	T
5	rs182087500	39317431	T	C
5	rs6868705	39317432	A	G
5	rs145241951	39317434	A	G
5	rs186379171	39317482	G	T
5	rs6890045	39317596	C	T
5	rs191734532	39317629	A	T
5	rs2927688	39317659	G	A
5	rs60246825	39317822	A	G
5	rs28875937	39317843	T	C
5	rs266889	39317864	A	G
5	rs114472213	39317881	T	C
5	rs266890	39317882	A	G
5	rs112051062	39317961	T	G
5	rs248345	39318215	T	C
5	rs72736593	39318296	G	A
5	rs10051724	39318361	T	C
5	rs544717990	39318407	G	A
5	rs10051927	39318567	T	G
5	rs151150070	39318767	T	C
5	rs13354342	39318836	A	G
5	rs28541750	39318888	C	T
5	rs191189091	39319232	T	C
5	rs17384194	39319269	T	C
5	rs145204814	39319485	T	C
5	rs78821029	39319556	C	T
5	rs146881104	39319563	T	C
5	rs114709226	39319576	G	A
5	rs559330992	39319669	A	C
5	rs80124124	39319762	C	A
5	rs77046626	39320031	T	C
5	rs28801513	39320133	A	C
5	rs155378	39320143	T	G
5	rs556738205	39320156	G	T
5	rs155379	39320299	C	T
5	rs28821236	39320353	G	C
5	rs28877878	39320441	T	C
5	rs577092157	39320464	G	A
5	rs181415354	39320560	T	A
5	rs28819522	39320597	G	A
5	rs77135842	39320675	G	A
5	rs28847315	39320707	G	A
5	rs180830571	39320893	A	G
5	rs74598844	39321003	C	T
5	rs539421878	39321037	T	C
5	rs116049301	39321249	C	T
5	rs551222496	39321283	A	G
5	rs28859643	39321309	A	T
5	rs545941953	39321405	C	T
5	rs550402842	39321680	A	G
5	rs10214248	39321767	G	A
5	rs155380	39321901	T	C
5	rs566753010	39321925	A	C
5	rs266892	39322009	T	A
5	rs10214115	39322015	C	T
5	rs10213910	39322201	A	G
5	rs79770061	39322427	G	A
5	rs1070306	39322461	C	T
5	rs10060510	39322816	A	C
5	rs10060617	39322838	A	G
5	rs10068550	39322846	C	T
5	rs10060516	39322856	T	C
5	rs10076868	39322913	T	A
5	rs10062131	39323037	G	C
5	rs261755	39323134	G	A
5	rs10062300	39323168	A	G
5	rs80331900	39323175	T	A
5	rs263292	39323250	C	T
5	rs531175141	39323516	A	C
5	rs76966760	39323539	G	A
5	rs561370710	39323546	C	G
5	rs115275120	39323719	A	G
5	rs80288375	39323768	A	G
5	rs182626229	39323852	T	C
5	rs74587886	39323884	T	C
5	rs115508783	39323922	C	T
5	rs116261422	39323925	G	A
5	rs573353805	39324083	G	A
5	rs115356272	39324102	C	T
5	rs261754	39324300	A	G
5	rs114887118	39324397	T	C
5	rs75246119	39324416	T	C
5	rs16868599	39324541	G	A
5	rs80063806	39324669	A	G
5	rs193214782	39324704	T	G
5	rs10064820	39324792	A	G
5	rs183832815	39324976	A	T
5	rs78315252	39324979	G	A
5	rs150235307	39325097	C	T
5	rs155084	39325129	T	C
5	rs10051370	39325187	G	A
5	rs577286915	39325260	C	A
5	rs71623807	39325261	T	C
5	rs7723059	39325280	G	A
5	rs261753	39325342	T	C
5	rs192077991	39325359	T	C
5	rs74677269	39325366	A	C
5	rs10051568	39325424	T	A
5	rs567239857	39325614	T	C
5	rs141646247	39325652	T	G
5	rs113809536	39325683	G	T
5	rs184305733	39325724	G	A
5	rs143757361	39325788	T	C
5	rs144164895	39325811	C	T
5	rs148263564	39325830	T	C
5	rs196393	39325831	A	G
5	rs529682564	39325857	C	G
5	rs116518942	39326190	G	A
5	rs174432	39326283	T	C
5	rs534091635	39326353	A	G
5	rs16868612	39326405	C	T
5	rs16868614	39326632	C	T
5	rs527345672	39326634	C	T
5	rs564635542	39326711	T	G
5	rs116393312	39326778	T	A
5	rs16868615	39327118	A	G
5	rs187102287	39327253	A	G
5	rs189066757	39327274	C	A
5	rs16868619	39327283	G	C
5	rs3887363	39327367	C	T
5	rs11956965	39327703	A	G
5	rs80127731	39327810	G	T
5	rs79521696	39327814	T	C
5	rs155083	39327873	T	C
5	rs181416884	39327886	G	T
5	rs62358361	39327888	T	G
5	rs576178269	39327962	C	T
5	rs572069106	39328152	G	A
5	rs113099710	39328156	A	C
5	rs77178412	39328176	A	G
5	rs543660608	39328183	A	G
5	rs74435106	39328311	T	C
5	rs185557231	39328315	C	A
5	rs261752	39328506	G	A
5	rs16868638	39328554	C	T
5	rs28446470	39328763	T	C
5	rs555610770	39328841	A	G
5	rs147685773	39328854	G	A
5	rs552158279	39328862	A	G
5	rs559679365	39328871	C	T
5	rs545127330	39328972	G	A
5	rs16868639	39329131	T	A
5	rs529188274	39329155	C	A
5	rs547716255	39329163	T	C
5	rs16868640	39329171	T	C
5	rs28410945	39329290	C	T
5	rs16868643	39329313	G	C
5	rs578082192	39329444	C	T
5	rs78474025	39329544	C	A
5	rs17384711	39329674	C	T
5	rs551529934	39329707	C	T
5	rs541099217	39329745	C	A
5	rs79226612	39329824	T	G
5	rs116623779	39329993	A	G
5	rs75616310	39330418	C	G
5	rs552319486	39330424	T	C
5	rs567038931	39330481	C	G
5	rs3822463	39330500	T	C
5	rs16868651	39330627	A	G
5	rs16868653	39330658	G	C
5	rs145974749	39330771	C	T
5	rs28626734	39330772	G	T
5	rs696758	39331216	A	G
5	rs538712959	39331306	C	T
5	rs558784362	39331351	G	A
5	rs696140	39331376	A	G
5	rs16868658	39331389	T	C
5	rs28435313	39331394	T	G
5	rs150718758	39331530	G	T
5	rs573000261	39331551	A	G
5	rs376805303	39331766	A	G
5	rs13361416	39331786	C	T
5	rs76184752	39331859	G	A
5	rs34882957	39331894	A	G
5	rs13359691	39332326	A	G
5	rs13165067	39332406	T	C
5	rs147936942	39332577	G	T
5	rs80287116	39332607	A	T
5	rs79480040	39332637	G	A
5	rs115468769	39332906	C	T
5	rs78821685	39332915	A	G
5	rs10079966	39333080	C	T
5	rs696759	39333234	G	T
5	rs191172119	39333371	T	C
5	rs696760	39333494	C	G
5	rs10072397	39333543	A	C
5	rs558891800	39333744	T	C
5	rs190859724	39333800	T	C
5	rs13360396	39333860	T	C
5	rs13355976	39333863	G	A
5	rs13354327	39333917	C	T
5	rs13360841	39333923	T	C
5	rs183328595	39333948	A	G
5	rs374221197	39333958	T	C
5	rs696761	39333965	T	C
5	rs13354335	39333979	G	T
5	rs112542644	39334059	T	C
5	rs577257328	39334083	A	G
5	rs551779901	39334107	T	C
5	rs834902	39334183	G	A
5	rs78061753	39334260	A	G
5	rs537300439	39334278	G	T
5	rs834903	39334323	A	G
5	rs181681945	39334371	A	G
5	rs10941431	39334398	G	C
5	rs540299608	39334402	T	C
5	rs565775792	39334410	T	C
5	rs2081112	39334411	A	G
5	rs184956948	39334435	A	G
5	rs141056653	39334437	T	C
5	rs536660964	39334438	T	C
5	rs535043175	39334471	C	T
5	rs553523500	39334475	C	T
5	rs578237328	39334476	A	G
5	rs10462001	39334522	T	C
5	rs561155034	39334527	T	C
5	rs552697349	39334528	A	G
5	rs566165845	39334552	A	G
5	rs530546204	39334649	A	G
5	rs56258022	39334654	A	G
5	rs553396181	39334685	T	C
5	rs180927116	39334695	A	G
5	rs56345442	39334777	G	C
5	rs563176426	39334800	G	C
5	rs13176373	39334812	T	C
5	rs567209081	39334813	T	G
5	rs182001368	39334830	A	G
5	rs557434431	39334833	T	C
5	rs577169984	39334857	T	C
5	rs13176403	39334861	A	C
5	rs186383905	39334907	G	A
5	rs191935590	39334941	A	G
5	rs10473134	39335010	G	A
5	rs10473135	39335115	G	A
5	rs575306	39335140	A	G
5	rs560837917	39335159	C	A
5	rs10473136	39335296	G	T
5	rs9292737	39335386	G	A
5	rs9292738	39335416	A	T
5	rs10054581	39335607	C	T
5	rs542478696	39335738	C	T
5	rs112982092	39335789	T	C
5	rs116278319	39335907	A	G
5	rs144458554	39335977	C	T
5	rs530449013	39336033	A	G
5	rs10078364	39336097	T	C
5	rs115507696	39336366	C	A
5	rs518197	39336389	C	T
5	rs554899	39336401	A	C
5	rs116110500	39336431	A	T
5	rs10045637	39336640	A	G
5	rs10045677	39336817	A	G
5	rs13187470	39336824	A	G
5	rs192793275	39336886	G	A
5	rs184075700	39336904	A	T
5	rs73749498	39336928	A	T
5	rs73749499	39336964	C	T
5	rs555882206	39337005	T	G
5	rs9292739	39337079	T	G
5	rs581983	39337370	A	T
5	rs552998	39337853	C	A
5	rs139819923	39337963	C	T
5	rs3822462	39338358	A	G
5	rs191830316	39338554	A	G
5	rs148933302	39338661	T	C
5	rs539699743	39338662	A	G
5	rs144181813	39338688	T	A
5	rs543971738	39338735	T	A
5	rs3776530	39338787	T	G
5	rs557357005	39339208	G	A
5	rs193138325	39339464	A	G
5	rs188479180	39339634	T	G
5	rs184227116	39339678	A	G
5	rs10038247	39339682	G	A
5	rs140221679	39339716	T	C
5	rs13179098	39339963	A	G
5	rs188562191	39339996	A	C
5	rs1261515	39340007	T	C
5	rs557323353	39340056	C	T
5	rs117781014	39340071	A	G
5	rs13179150	39340135	A	C
5	rs191437202	39340176	A	G
5	rs559160637	39340182	A	G
5	rs183636971	39340254	A	G
5	rs28406207	39340282	T	G
5	rs182327564	39340484	C	T
5	rs187284520	39340501	T	C
5	rs534663	39340561	A	G
5	rs28508508	39340666	T	C
5	rs3776528	39340675	T	G
5	rs80258751	39340741	T	C
5	rs190131270	39340814	G	A
5	rs536791726	39340896	G	A
5	rs112092612	39340906	A	C
5	rs116394723	39341009	C	T
5	rs147450097	39341337	G	T
5	rs201707650	39341362	G	C
5	rs568694826	39341518	A	G
5	rs184072967	39341520	G	A
5	rs148881448	39341730	A	G
5	rs570872802	39342049	A	G
5	rs188899963	39342104	A	G
5	rs16868726	39342119	G	A
5	rs34000044	39342214	T	G
5	rs41271047	39342243	A	T
5	rs476569	39342308	T	C
5	rs564283835	39342447	T	G
5	rs696764	39342493	T	C
5	rs149404372	39342692	T	C
5	rs564710881	39342909	A	G
5	rs550136004	39342979	C	T
5	rs558863	39343018	T	C
5	rs4957473	39343163	G	A
5	rs556120319	39343206	T	C
5	rs554095418	39343306	A	G
5	rs184804594	39343362	A	G
5	rs543553561	39343369	A	C
5	rs562070936	39343381	T	A
5	rs10067337	39343395	A	G
5	rs10067348	39343464	G	A
5	rs146067842	39343565	T	C
5	rs539788251	39343569	A	G
5	rs558329481	39343602	T	C
5	rs140036947	39343626	C	A
5	rs543861017	39343634	T	C
5	rs10035891	39343667	G	T
5	rs536248032	39343801	T	G
5	rs529571	39343921	G	T
5	rs673032	39343946	A	G
5	rs529481	39343952	T	A
5	rs529422	39343976	A	G
5	rs7726224	39343982	T	C
5	rs145849527	39344007	A	G
5	rs1097207	39344170	A	G
5	rs13162824	39344266	G	C
5	rs1097208	39344317	G	A
5	rs538636302	39344458	T	C
5	rs686108	39344472	C	T
5	rs686142	39344494	C	T
5	rs142930497	39344500	A	G
5	rs190824607	39345071	C	G
5	rs528830547	39345159	T	C
5	rs13168364	39345179	A	G
5	rs13188141	39345186	C	T
5	rs140521700	39345191	G	A
5	rs144366014	39345193	G	T
5	rs202120335	39345196	T	C
5	rs577777309	39345243	G	A
5	rs190899878	39345305	T	C
5	rs565298394	39345343	G	A
5	rs1097210	39345352	G	C
5	rs13188434	39345366	C	T
5	rs566529425	39345384	C	T
5	rs534572534	39345387	A	G
5	rs571326074	39345422	A	G
5	rs183318343	39345507	G	A
5	rs6897266	39345516	G	A
5	rs1097211	39345542	T	C
5	rs571503056	39345879	C	A
5	rs1097212	39345888	C	A
5	rs6897951	39345940	T	A
5	rs149555299	39346005	T	C
5	rs140560540	39346093	C	T
5	rs112309116	39346273	G	A
5	rs1261315	39346349	T	A
5	rs532390154	39346449	C	T
5	rs187808957	39346595	C	G
5	rs548423980	39346766	G	C
5	rs569800682	39346815	C	A
5	rs142550714	39346816	T	A
5	rs541985775	39346891	T	C
5	rs150949387	39347053	A	G
5	rs189105453	39347118	A	G
5	rs639070	39347366	G	T
5	rs56370824	39347425	A	G
5	rs557996558	39347457	T	C
5	rs58742708	39347522	G	C
5	rs574784330	39347587	G	A
5	rs640390	39347632	C	T
5	rs561346	39347690	G	A
5	rs148962514	39347839	A	G
5	rs1103808	39348050	G	A
5	rs74454354	39348053	A	T
5	rs545639228	39348057	G	C
5	rs78777574	39348101	T	C
5	rs75148487	39348103	T	C
5	rs543690421	39348203	C	T
5	rs141841354	39348323	C	G
5	rs182911563	39348333	A	G
5	rs553341482	39348354	C	A
5	rs561416575	39348691	T	C
5	rs35846901	39349084	C	G
5	rs531241349	39349232	T	C
5	rs147411778	39349238	T	C
5	rs538993560	39349353	T	C
5	rs668956	39349411	G	A
5	rs2367866	39349462	T	A
5	rs2367865	39349463	T	A
5	rs2367864	39349464	T	A
5	rs567473046	39349774	A	G
5	rs835207	39349825	G	T
5	rs148626431	39349929	G	A
5	rs6880973	39349992	A	G
5	rs141463596	39350256	G	A
5	rs835209	39350363	T	C
5	rs146869896	39350419	T	C
5	rs567511986	39350446	G	C
5	rs140559072	39350467	A	G
5	rs835210	39350471	C	T
5	rs538721525	39350483	T	C
5	rs114945508	39350581	C	T
5	rs138243512	39350844	T	C
5	rs577054269	39350845	A	G
5	rs835211	39350918	C	G
5	rs112897624	39350952	A	G
5	rs560333724	39350991	T	C
5	rs546613888	39351157	C	T
5	rs184156766	39351182	G	A
5	rs835212	39351428	T	C
5	rs11740241	39351466	C	T
5	rs556342581	39351519	T	C
5	rs111481858	39351604	A	G
5	rs142967054	39351655	G	T
5	rs545598354	39351674	A	C
5	rs2617623	39351703	C	T
5	rs185541	39351881	A	G
5	rs78787084	39351966	G	C
5	rs190515316	39352048	G	T
5	rs535923382	39352165	T	C
5	rs141620346	39352346	T	C
5	rs187100799	39352378	A	G
5	rs143969810	39352645	G	A
5	rs72738460	39352838	A	G
5	rs576539588	39352890	T	C
5	rs3906333	39352925	G	A
5	rs187822541	39352947	G	T
5	rs568314786	39353417	A	G
5	rs114722879	39353531	A	C
5	rs3776526	39353722	C	T
5	rs545616909	39353872	T	G
5	rs151085394	39353910	C	G
5	rs265720	39354039	T	C
5	rs265721	39354069	A	G
5	rs555470237	39354356	G	A
5	rs370272003	39354384	T	C
5	rs539206046	39354442	C	T
5	rs700218	39354542	A	C
5	rs138115138	39354554	G	T
5	rs561508721	39354647	T	C
5	rs540689707	39354659	C	T
5	rs148241054	39354717	A	G
5	rs114914834	39354759	C	A
5	rs115466604	39354762	T	A
5	rs546685799	39354877	T	C
5	rs72738461	39354913	G	A
5	rs189102710	39355007	A	G
5	rs35082787	39355135	A	T
5	rs578248354	39355286	A	G
5	rs1421094	39355591	A	G
5	rs80109677	39355647	T	C
5	rs1421095	39355648	A	G
5	rs182477933	39355862	A	G
5	rs561368409	39355963	G	T
5	rs700219	39356000	A	G
5	rs696766	39356126	A	G
5	rs184209979	39356494	C	T
5	rs700220	39356591	A	G
5	rs544199069	39356709	G	A
5	rs62358368	39356726	A	G
5	rs550584649	39356963	T	C
5	rs568793968	39357054	T	A
5	rs6890772	39357066	A	G
5	rs700221	39357175	G	A
5	rs72738467	39357230	A	T
5	rs62358370	39357577	G	A
5	rs13356834	39357739	G	C
5	rs13356870	39357785	A	G
5	rs538074170	39357807	T	C
5	rs13356884	39357867	A	G
5	rs552425358	39358083	G	T
5	rs535986035	39358247	A	C
5	rs577219735	39358544	T	C
5	rs835214	39358557	C	T
5	rs527259159	39358859	A	G
5	rs835215	39359025	C	T
5	rs535554403	39359036	A	G
5	rs835216	39359065	C	T
5	rs835217	39359090	T	A
5	rs184461068	39359152	G	A
5	rs10472316	39359164	G	A
5	rs10941432	39359276	A	G
5	rs835218	39359323	C	A
5	rs835219	39359403	C	T
5	rs562264072	39359643	G	A
5	rs79858651	39359645	C	T
5	rs835220	39359773	C	G
5	rs551789863	39359807	C	T
5	rs187605245	39360219	A	G
5	rs190612727	39360363	T	C
5	rs187805263	39360468	G	T
5	rs700223	39360519	T	C
5	rs700224	39360527	C	A
5	rs700225	39360533	G	A
5	rs192764497	39360542	C	T
5	rs10039988	39360852	A	T
5	rs187808633	39360898	C	T
5	rs835221	39361155	G	C
5	rs1971419	39361303	A	G
5	rs547259381	39361399	A	G
5	rs114044233	39361432	C	T
5	rs557668233	39361456	A	G
5	rs700226	39361556	G	A
5	rs700227	39361802	G	C
5	rs553664255	39361843	G	A
5	rs700228	39361855	A	G
5	rs700229	39362039	T	C
5	rs528432235	39362063	G	A
5	rs700230	39362073	G	C
5	rs835222	39362167	A	G
5	rs151223083	39362367	T	C
5	rs111907140	39362433	C	A
5	rs115487932	39362509	T	A
5	rs835703	39362581	C	G
5	rs534750776	39362612	G	A
5	rs181394012	39362697	G	A
5	rs4957474	39362718	T	C
5	rs78537594	39363326	T	A
5	rs528263903	39363708	G	C
5	rs3756457	39363730	A	G
5	rs75611964	39363814	A	G
5	rs548445455	39364008	A	G
5	rs62358387	39364101	G	A
5	rs143302377	39364304	G	A
5	rs700231	39364339	C	T
5	rs565125812	39364349	C	T
5	rs700232	39364358	A	G
5	rs544322141	39364365	G	A
5	rs6864541	39364474	G	A
5	rs700233	39364554	A	G
5	rs186400411	39364651	A	C
5	rs534114124	39364908	T	C
5	rs183327901	39364930	T	C
5	rs62358388	39365052	A	T
5	rs186625219	39365063	A	G
5	rs3776523	39365076	T	C
5	rs3776522	39365124	A	G
5	rs183186193	39365143	C	A
5	rs115440375	39365210	A	G
5	rs7710566	39365310	T	C
5	rs115858482	39365821	A	G
5	rs139728794	39366101	A	G
5	rs545144065	39366140	G	T
5	rs149782589	39366173	C	T
5	rs192756563	39366357	T	C
5	rs144160981	39366444	G	A
5	rs559837889	39366680	C	T
5	rs549630693	39366920	T	C
5	rs700234	39367548	T	A
5	rs561647991	39367647	G	C
5	rs700235	39367718	G	A
5	rs700236	39367739	G	A
5	rs700237	39368176	G	A
5	rs537183477	39368455	G	T
5	rs542743828	39368725	G	T
5	rs700238	39369103	G	C
5	rs529564175	39369284	T	C
5	rs138516320	39369418	T	G
5	rs542847637	39369554	A	G
5	rs193084570	39369699	C	G
5	rs372944575	39369785	G	C
5	rs532036191	39369790	T	C
5	rs184199380	39369992	C	G
5	rs75385957	39370073	C	G
5	rs577134721	39370085	T	A
5	rs696767	39370475	A	C
5	rs188209403	39370590	C	T
5	rs530365314	39370616	C	T
5	rs62358389	39370700	T	C
5	rs534150885	39370701	A	G
5	rs10473139	39370841	T	C
5	rs3812042	39370907	A	G
5	rs562180571	39371051	A	C
5	rs146323970	39371270	T	C
5	rs3828652	39371330	T	C
5	rs139531577	39371405	T	C
5	rs7704942	39371493	G	A
5	rs62358390	39371616	A	T
5	rs17470667	39372075	G	A
5	rs555793208	39372135	T	C
5	rs1046033	39372150	G	A
5	rs541798592	39372170	G	T
5	rs565968909	39372894	G	A
5	rs4578	39373253	T	C
5	rs558445032	39373383	G	A
5	rs1802927	39373418	T	C
5	rs9487	39373501	T	C
5	rs559813729	39373533	A	G
5	rs700239	39373689	C	A
5	rs535652191	39373995	G	T
5	rs184056041	39374134	C	T
5	rs3776521	39374195	T	C
5	rs544986032	39374369	T	C
5	rs563368755	39374447	G	T
5	rs530834736	39374448	T	C
5	rs3776520	39374578	A	C
5	rs76225925	39374689	C	T
5	rs374961979	39374712	A	G
5	rs700240	39374915	G	T
5	rs2686162	39375082	T	C
5	rs62358391	39375318	A	G
5	rs2738239	39375365	C	T
5	rs117898435	39375714	T	C
5	rs535356666	39375794	G	C
5	rs62358392	39375816	G	A
5	rs111626337	39375904	G	T
5	rs139568601	39375983	C	G
5	rs112441079	39375991	T	A
5	rs113921225	39375995	A	T
5	rs548680411	39376270	T	C
5	rs62358393	39376579	C	T
5	rs146056444	39376658	T	C
5	rs560827797	39376732	T	C
5	rs61742957	39376840	A	G
5	rs61744160	39376858	A	C
5	rs200953569	39376985	C	T
5	rs3733801	39376988	T	C
5	rs700241	39377132	A	G
5	rs572888915	39377202	T	C
5	rs61755342	39377259	T	C
5	rs2738238	39377418	A	G
5	rs532640442	39377487	T	C
5	rs77032919	39377830	T	C
5	rs542394453	39377927	G	A
5	rs1362800	39378115	T	C
5	rs550236616	39378247	A	G
5	rs2686163	39378259	C	T
5	rs9292740	39378367	C	T
5	rs3776519	39378615	C	A
5	rs143401867	39379281	T	C
5	rs192452238	39379355	A	G
5	rs10073295	39379438	T	C
5	rs537658282	39379798	T	C
5	rs140664345	39379851	C	G
5	rs540108061	39379871	A	G
5	rs574121396	39380156	A	G
5	rs62358394	39380253	A	G
5	rs184304531	39380358	T	C
5	rs760397	39380435	G	T
5	rs537241724	39380663	T	C
5	rs10060620	39380818	G	A
5	rs836301	39380853	A	C
5	rs78227768	39380919	A	G
5	rs79830591	39380965	C	T
5	rs146069117	39381005	T	C
5	rs74461939	39381023	G	T
5	rs144621097	39381224	T	C
5	rs835223	39381357	T	C
5	rs145269554	39381511	A	G
5	rs184775634	39381579	C	G
5	rs189723411	39381913	A	G
5	rs67965142	39382172	T	C
5	rs2542710	39382261	G	A
5	rs528786954	39382347	C	G
5	rs3733799	39382508	A	G
5	rs186305041	39382877	C	G
5	rs145888939	39383058	A	G
5	rs1802925	39383225	T	G
5	rs34507990	39383257	C	T
5	rs182938908	39383393	G	A
5	rs6884342	39383521	A	C
5	rs554656508	39383747	C	T
5	rs112872018	39383885	G	A
5	rs544773252	39383924	C	T
5	rs115226666	39384008	T	C
5	rs115686877	39384018	A	G
5	rs836302	39384074	A	T
5	rs62358395	39384139	T	C
5	rs115921132	39384483	C	A
5	rs74509160	39384538	A	G
5	rs62358396	39384661	C	T
5	rs79100300	39384704	A	C
5	rs3905922	39384840	T	C
5	rs700242	39384888	C	A
5	rs75999628	39384906	G	A
5	rs150823937	39384971	C	G
5	rs62358397	39385102	G	A
5	rs542034516	39385271	G	A
5	rs143716002	39385291	A	T
5	rs572691873	39385294	C	A
5	rs2542713	39385641	A	C
5	rs62358398	39385652	A	G
5	rs562065973	39385859	A	G
5	rs77249934	39386020	T	C
5	rs144497420	39386074	T	C
5	rs3822460	39386344	C	T
5	rs577393848	39386836	G	A
5	rs16868770	39387342	T	C
5	rs111437274	39387368	T	C
5	rs55742264	39387381	C	T
5	rs77147454	39387497	G	A
5	rs78636558	39387586	A	G
5	rs74874126	39387609	A	T
5	rs78183893	39387795	C	T
5	rs116005581	39388167	T	C
5	rs74808556	39388413	G	A
5	rs62358399	39388523	T	C
5	rs532940031	39388745	G	A
5	rs180683798	39388763	G	C
5	rs186509864	39388963	T	A
5	rs143675397	39389285	T	C
5	rs569255330	39389373	C	T
5	rs138315926	39389457	T	G
5	rs62358400	39389522	T	C
5	rs10068380	39389553	G	A
5	rs544550253	39389663	C	A
5	rs143798186	39389682	A	G
5	rs62358401	39389810	T	C
5	rs67066752	39389811	A	G
5	rs141288720	39389851	G	T
5	rs150768361	39389937	G	A
5	rs561227788	39389987	G	A
5	rs2855512	39390061	C	A
5	rs565300476	39390085	A	T
5	rs62358402	39390369	C	T
5	rs538870996	39390490	G	A
5	rs535821728	39390561	A	T
5	rs149477668	39390662	A	G
5	rs143937548	39390729	T	C
5	rs577364860	39390743	A	G
5	rs377623856	39390869	A	G
5	rs187810345	39390890	A	G
5	rs16868772	39390972	G	A
5	rs192626263	39390987	A	G
5	rs62358403	39391019	C	G
5	rs533831922	39391044	G	A
5	rs2548181	39391058	T	C
5	rs62358404	39391248	C	G
5	rs62358405	39391589	T	C
5	rs142344088	39391593	A	G
5	rs192827929	39391608	A	G
5	rs116465988	39391697	T	C
5	rs67632727	39392081	A	T
5	rs10074282	39392083	A	T
5	rs78092616	39392147	A	G
5	rs138967297	39392163	T	A
5	rs62358406	39392352	C	A
5	rs16868776	39392364	A	C
5	rs147809840	39392530	A	G
5	rs539880287	39392652	T	C
5	rs75479566	39392681	A	G
5	rs80047604	39392682	G	A
5	rs79744831	39392691	A	G
5	rs79185156	39392704	A	C
5	rs541744891	39392716	G	A
5	rs76494922	39392719	T	G
5	rs75459462	39392727	A	G
5	rs564075191	39392767	T	C
5	rs62358407	39392976	A	C
5	rs62358408	39393044	A	G
5	rs183917122	39393118	C	T
5	rs62358409	39393239	G	A
5	rs200110380	39393333	A	T
5	rs62358410	39393521	A	G
5	rs561624451	39393537	G	A
5	rs2071037	39393625	G	A
5	rs62358411	39393690	G	A
5	rs2855511	39393732	T	C
5	rs10062079	39393733	A	G
5	rs567277431	39393793	C	T
5	rs62358412	39393920	C	T
5	rs145973482	39393998	C	T
5	rs533430518	39394305	A	C
5	rs34529705	39394408	C	T
5	rs143700405	39394413	T	C
5	rs1050903	39394493	C	G
5	rs189962433	39394660	C	T
5	rs62358413	39394667	C	T
5	rs573808451	39394802	G	A
5	rs181123631	39394823	G	A
5	rs563687152	39394968	T	G
5	rs2255280	39394989	C	A
5	rs77581833	39395017	C	G
5	rs62358414	39395059	A	C
5	rs2855510	39395397	A	G
5	rs16868778	39395429	A	G
5	rs2548563	39395453	T	C
5	rs185262713	39395503	A	G
5	rs2686172	39395533	G	T
5	rs140023937	39395561	A	G
5	rs62358415	39395573	A	G
5	rs62358416	39395951	C	T
5	rs538237165	39396017	A	G
5	rs62358417	39396018	A	G
5	rs2548565	39396114	G	A
5	rs142899010	39396362	C	G
5	rs187470073	39396663	G	A
5	rs62358418	39396709	C	G
5	rs150380948	39396722	C	T
5	rs138066412	39396745	T	G
5	rs62358419	39396938	A	G
5	rs2855509	39396944	A	G
5	rs138621143	39396974	C	T
5	rs115068723	39396982	C	T
5	rs184153719	39397050	A	G
5	rs141620186	39397060	A	G
5	rs11959928	39397132	A	T
5	rs186948223	39397362	T	C
5	rs192168560	39397634	T	C
5	rs79515039	39397638	T	C
5	rs3844507	39397662	A	T
5	rs185689717	39397669	A	G
5	rs112195889	39397808	C	A
5	rs575104553	39397969	T	C
5	rs184451048	39398028	T	G
5	rs6895180	39398089	C	G
5	rs62358420	39398136	A	G
5	rs62358421	39398186	A	G
5	rs570475392	39398233	C	T
5	rs62358422	39398239	G	A
5	rs572483061	39398311	T	G
5	rs115128266	39398327	A	G
5	rs115861802	39398332	T	C
5	rs556078889	39398365	A	C
5	rs79634545	39398368	A	G
5	rs565282594	39398369	T	A
5	rs3912071	39398370	T	C
5	rs2548567	39398377	G	C
5	rs116245459	39398409	A	C
5	rs62358424	39398669	C	T
5	rs62358425	39398689	C	T
5	rs2859493	39398942	A	G
5	rs529533912	39399065	A	G
5	rs2548568	39399110	G	A
5	rs569842224	39399142	G	T
5	rs192079003	39399617	G	C
5	rs78127103	39399628	T	G
5	rs543566480	39399746	T	C
5	rs144741728	39399867	T	C
5	rs541352307	39399905	C	G
5	rs62358426	39399959	G	A
5	rs13190434	39400082	A	G
5	rs148931894	39400214	T	G
5	rs567505832	39400232	C	T
5	rs118131202	39400267	A	C
5	rs182709507	39400278	A	T
5	rs12153248	39400305	T	C
5	rs10043562	39400356	T	C
5	rs2548569	39400502	G	T
5	rs13153355	39400587	C	G
5	rs35203560	39400701	C	T
5	rs62358448	39401049	T	A
5	rs144814734	39401157	C	T
5	rs2548168	39401195	T	G
5	rs62358449	39401256	G	A
5	rs77375933	39401335	T	C
5	rs35969577	39401384	T	G
5	rs2548170	39401620	T	G
5	rs6877222	39401945	G	C
5	rs532592734	39401947	T	C
5	rs570898601	39402109	C	T
5	rs575501527	39402145	A	G
5	rs112851652	39402462	A	G
5	rs149469949	39402509	A	G
5	rs6882168	39402647	T	C
5	rs550135462	39402750	T	C
5	rs35896178	39403024	T	C
5	rs73752511	39403210	A	G
5	rs147317775	39403322	G	A
5	rs78479472	39403450	A	T
5	rs62358450	39403492	G	C
5	rs16868800	39403558	G	C
5	rs62358451	39403575	C	A
5	rs540141792	39403800	G	A
5	rs564700882	39404071	G	T
5	rs62358452	39404095	A	G
5	rs571047066	39404209	G	A
5	rs568493580	39404288	C	T
5	rs62358453	39404323	G	A
5	rs60377457	39404342	A	G
5	rs78795008	39404352	C	G
5	rs2738244	39404549	G	A
5	rs182925183	39404575	G	A
5	rs150841832	39404697	C	T
5	rs2738243	39405036	C	T
5	rs62358454	39405382	G	T
5	rs192566455	39405453	A	C
5	rs183264292	39405531	G	A
5	rs115000305	39405734	G	A
5	rs3843908	39405736	T	C
5	rs146746092	39405737	A	G
5	rs3842975	39405754	G	A
5	rs77283630	39405967	A	C
5	rs116849463	39406085	C	T
5	rs3849759	39406098	A	G
5	rs529449862	39406136	C	T
5	rs3914167	39406497	G	C
5	rs7735663	39407042	C	T
5	rs565881158	39407469	G	T
5	rs373800382	39407802	T	C
5	rs553298788	39407886	T	C
5	rs192800498	39408177	G	A
5	rs184847053	39408328	A	G
5	rs555213254	39408557	A	G
5	rs143263623	39408723	A	T
5	rs4957475	39408734	T	G
5	rs10035279	39408937	G	T
5	rs186497709	39409045	T	G
5	rs115237520	39409083	G	T
5	rs3849760	39409234	T	A
5	rs573349665	39409743	G	T
5	rs191808967	39409984	T	C
5	rs61357745	39410246	A	G
5	rs571170343	39410447	C	T
5	rs544312082	39410462	C	T
5	rs3849761	39410561	C	G
5	rs3849762	39410610	T	C
5	rs62358456	39410971	T	G
5	rs570821061	39411024	G	A
5	rs17393076	39411049	C	T
5	rs3909468	39411131	A	G
5	rs189811187	39411171	C	T
5	rs139400384	39411200	G	A
5	rs3843909	39411227	T	C
5	rs182094203	39411332	T	G
5	rs562612003	39411752	A	G
5	rs533839275	39411789	T	C
5	rs558426620	39411801	A	T
5	rs75201519	39411957	G	T
5	rs143086375	39412153	G	C
5	rs77083920	39412248	A	G
5	rs576942533	39412466	A	G
5	rs74902680	39412480	T	C
5	rs2367584	39412568	G	A
5	rs3849763	39412611	G	T
5	rs3849764	39412681	A	T
5	rs3849765	39412798	G	A
5	rs116621685	39412863	A	G
5	rs114101748	39412870	A	G
5	rs139395186	39412990	T	C
5	rs542815809	39413053	G	T
5	rs3906413	39413236	T	C
5	rs193027659	39413628	T	C
5	rs138284430	39413709	A	T
5	rs184779830	39413784	C	T
5	rs144292166	39413859	T	C
5	rs138864085	39413878	G	A
5	rs2367585	39414207	T	C
5	rs2367586	39414212	G	T
5	rs2367587	39414213	C	G
5	rs141989145	39414373	T	G
5	rs115097732	39414588	T	C
5	rs545180019	39414667	C	T
5	rs76174269	39415110	A	G
5	rs185533427	39415160	G	A
5	rs190009216	39415273	A	C
5	rs141219839	39415747	A	C
5	rs3849766	39415860	C	T
5	rs143828590	39416266	G	C
5	rs837085	39416277	T	C
5	rs10058075	39416294	C	G
5	rs837086	39416332	T	C
5	rs541033349	39416433	C	T
5	rs189684786	39416685	G	A
5	rs74466472	39416687	T	C
5	rs138894700	39417051	C	G
5	rs142014918	39417065	G	A
5	rs532653809	39417096	T	C
5	rs191674821	39417129	C	T
5	rs183508340	39417345	T	C
5	rs837087	39417521	G	A
5	rs532161178	39417570	A	T
5	rs58137830	39417587	T	C
5	rs12697392	39417846	C	T
5	rs554158039	39418166	G	A
5	rs6872083	39418421	G	A
5	rs3849768	39418887	A	C
5	rs145156589	39419328	T	A
5	rs186830366	39419460	A	G
5	rs185649604	39419600	A	G
5	rs11739328	39419750	T	G
5	rs72738494	39420191	T	C
5	rs553508296	39420339	A	G
5	rs145428268	39420395	T	C
5	rs564692453	39420404	T	G
5	rs188927673	39420468	G	A
5	rs529369931	39420493	T	C
5	rs145122878	39420627	A	T
5	rs139048274	39420964	A	G
5	rs553686432	39421094	G	A
5	rs3849769	39421279	A	G
5	rs573757585	39421403	A	T
5	rs552429590	39421521	T	C
5	rs11951093	39421736	A	G
5	rs34793804	39422031	T	G
5	rs545043320	39422082	A	G
5	rs563674250	39422086	T	C
5	rs556741751	39422159	A	G
5	rs138667371	39422248	A	G
5	rs190591464	39422873	T	C
5	rs187070924	39422971	T	A
5	rs551109074	39423043	C	G
5	rs78145345	39423161	C	T
5	rs193300459	39423385	G	C
5	rs10512696	39423907	T	C
5	rs3909469	39424010	G	A
5	rs191883813	39424049	T	C
5	rs60805730	39424163	G	A
5	rs534594227	39424165	A	C
5	rs184065738	39424176	T	A
5	rs143916656	39424281	C	T
5	rs574950722	39424321	C	T
5	rs181222830	39424341	T	A
5	rs532878724	39424564	C	A
5	rs1818782	39424628	A	C
5	rs186195841	39424854	G	T
5	rs55818129	39425092	G	T
5	rs3756456	39425232	C	G
5	rs190726261	39425618	C	G
5	rs74435888	39425714	A	G
5	rs3812041	39425856	G	T
5	rs572849240	39425945	G	A
5	rs3812040	39426020	C	T
5	rs563140199	39426255	G	C
5	rs145285478	39426267	T	G
5	rs576464968	39426297	A	G
5	rs13179493	39426307	C	T
5	rs3812039	39426327	C	T
5	rs3812038	39426357	A	T
5	rs3828651	39426451	T	C
5	rs142965303	39426455	T	C
5	rs560736993	39426723	T	A
5	rs7727438	39426726	T	A
5	rs551365807	39426740	T	C
5	rs3812037	39426798	C	T
5	rs377009804	39426898	G	C
5	rs552443741	39426977	T	C
5	rs7728088	39427049	T	C
5	rs533712877	39427053	A	G
5	rs183239838	39427154	T	C
5	rs9292741	39427155	G	A
5	rs34525658	39427198	A	C
5	rs9292743	39427301	C	T
5	rs75839063	39427481	T	C
5	rs112998543	39427509	A	G
5	rs6894035	39427712	T	C
5	rs6894407	39428023	G	A
5	rs6894577	39428050	T	C
5	rs193004024	39428112	T	C
5	rs6894755	39428210	G	A
5	rs189489012	39428288	G	T
5	rs547039003	39428299	T	G
5	rs11746016	39428392	C	T
5	rs11742556	39428399	T	C
5	rs570028549	39428435	C	T
5	rs147188217	39428625	T	C
5	rs10076175	39428807	G	A
5	rs10063030	39428952	A	G
5	rs10070876	39428975	C	T
5	rs10062979	39429049	T	C
5	rs148405324	39429531	C	A
5	rs181411083	39429641	G	T
5	rs143955505	39429783	T	C
5	rs35950587	39429785	A	C
5	rs6865377	39429922	G	C
5	rs548721774	39430221	A	T
5	rs561602527	39430245	T	G
5	rs528786401	39430247	A	C
5	rs547177274	39430265	T	C
5	rs62358459	39430397	G	A
5	rs182085581	39430536	A	T
5	rs10941433	39430811	G	C
5	rs34209642	39430941	A	G
5	rs188817555	39431034	C	G
5	rs7712129	39431067	A	G
5	rs548553353	39431144	C	G
5	rs149802685	39431333	T	C
5	rs184977890	39431465	G	T
5	rs187849980	39431642	A	G
5	rs28754737	39431676	T	C
5	rs532902455	39431778	T	C
5	rs115739883	39431828	G	T
5	rs3909471	39431936	A	G
5	rs6877573	39432245	C	G
5	rs6881340	39432347	G	A
5	rs10054421	39432406	G	A
5	rs143169062	39432466	T	C
5	rs6881804	39432484	T	C
5	rs6881660	39432493	C	A
5	rs183894365	39432522	A	G
5	rs10941434	39432841	G	A
5	rs10941435	39432873	A	C
5	rs560324376	39432874	T	C
5	rs10079257	39432927	C	T
5	rs530009400	39433100	T	G
5	rs527359068	39433163	G	C
5	rs568621467	39433307	A	C
5	rs190259482	39433349	G	T
5	rs576505336	39433372	A	C
5	rs529943045	39433517	T	C
5	rs560370376	39433567	A	G
5	rs531447071	39433744	T	C
5	rs3849770	39433853	T	C
5	rs3849771	39433923	A	G
5	rs554079570	39433946	T	C
5	rs566049284	39433986	C	T
5	rs3897802	39434021	T	C
5	rs3849772	39434097	C	T
5	rs7703879	39434349	A	G
5	rs111776685	39434498	G	T
5	rs116560861	39434503	C	T
5	rs2367593	39435174	T	C
5	rs2887029	39435224	C	T
5	rs577752626	39435291	T	C
5	rs73080552	39435433	A	G
5	rs184147718	39435583	A	C
5	rs563957071	39435816	T	A
5	rs531118053	39435825	G	A
5	rs547152710	39435954	T	C
5	rs10077761	39436079	A	G
5	rs28698773	39436244	C	A
5	rs78145903	39436270	C	T
5	rs145372619	39436292	C	T
5	rs6874610	39436460	T	G
5	rs185780954	39436510	A	G
5	rs537334969	39436531	A	G
5	rs182315091	39436673	T	C
5	rs566591437	39436684	T	C
5	rs538401290	39436766	G	T
5	rs138533851	39436821	C	A
5	rs6874904	39436829	T	C
5	rs568908987	39436873	G	A
5	rs188163014	39436904	T	C
5	rs150168746	39437023	T	C
5	rs10461725	39437129	G	C
5	rs6875420	39437163	A	G
5	rs148889096	39437167	G	A
5	rs535826287	39437201	A	G
5	rs545711637	39437339	A	G
5	rs546525278	39437493	T	C
5	rs3849773	39437527	T	C
5	rs554604096	39437561	G	A
5	rs3849774	39437622	G	A
5	rs186952943	39437680	C	T
5	rs190488220	39437750	A	C
5	rs145961140	39437761	A	G
5	rs564986665	39437847	G	A
5	rs16868868	39437999	C	T
5	rs11956816	39438062	T	C
5	rs112060892	39438251	C	T
5	rs71623814	39438361	G	A
5	rs6885492	39438373	C	A
5	rs3860796	39438575	G	A
5	rs150694348	39438611	T	C
5	rs182699017	39438707	C	A
5	rs3849775	39438724	C	T
5	rs566530212	39438887	T	G
5	rs535607572	39439086	T	C
5	rs12516046	39439306	G	A
5	rs193145577	39439346	C	T
5	rs552282763	39439355	A	G
5	rs185648975	39439411	C	G
5	rs16868873	39439416	A	G
5	rs76452331	39439546	G	A
5	rs75649452	39439547	C	T
5	rs55840342	39439642	C	T
5	rs147682319	39439657	A	G
5	rs540919210	39439813	A	G
5	rs76751490	39439911	G	A
5	rs16868884	39439942	C	T
5	rs16868886	39439979	A	G
5	rs530995911	39440074	G	A
5	rs531850253	39440204	C	T
5	rs76142317	39440266	A	C
5	rs140384313	39440422	C	T
5	rs116342225	39440805	G	A
5	rs74845406	39440993	G	T
5	rs10512706	39441157	A	T
5	rs571999106	39441221	A	G
5	rs10512707	39441284	C	A
5	rs546969374	39441687	G	A
5	rs551355516	39441825	T	G
5	rs3843910	39442161	G	A
5	rs2367595	39442222	T	C
5	rs147526940	39442522	T	C
5	rs182171984	39442536	A	G
5	rs12515936	39442739	T	C
5	rs10941436	39442915	A	G
5	rs182920156	39443093	T	G
5	rs186026720	39443132	G	T
5	rs546783154	39443263	A	G
5	rs183253459	39443364	T	C
5	rs111695487	39443394	T	C
5	rs546474885	39443894	A	G
5	rs76969625	39443911	T	C
5	rs12652609	39444239	C	T
5	rs560160118	39444364	G	T
5	rs200996826	39444571	T	A
5	rs529859280	39444592	G	A
5	rs13162055	39444676	G	A
5	rs188925487	39444678	A	C
5	rs13162174	39444718	G	T
5	rs13182197	39444825	T	C
5	rs144775871	39444992	C	T
5	rs562722196	39445000	C	T
5	rs548270200	39445063	G	A
5	rs201868931	39445092	T	C
5	rs368304604	39445110	T	C
5	rs373628705	39445120	C	T
5	rs538193853	39445123	A	G
5	rs372016274	39445137	A	G
5	rs67479860	39445188	C	T
5	rs535668488	39445208	C	T
5	rs112288682	39445388	T	C
5	rs184983053	39445425	C	T
5	rs16868916	39445552	C	A
5	rs13167412	39445594	G	A
5	rs139968980	39445852	A	C
5	rs539596636	39446035	T	C
5	rs376424920	39446158	C	T
5	rs73082430	39446203	T	C
5	rs13172070	39446394	C	A
5	rs12658020	39446538	A	G
5	rs16868934	39446582	A	T
5	rs570163983	39446606	T	C
5	rs16868938	39446666	G	T
5	rs142567421	39446790	C	T
5	rs73082434	39446798	T	C
5	rs75018011	39446836	T	C
5	rs3842976	39447018	A	C
5	rs4596408	39447059	G	T
5	rs190860746	39447113	C	T
5	rs140746953	39447319	C	T
5	rs145757321	39447331	T	C
5	rs11958652	39447434	A	G
5	rs7727301	39447489	T	C
5	rs11955613	39447492	T	C
5	rs186582842	39447495	T	C
5	rs6867252	39447910	C	T
5	rs57380430	39448062	T	G
5	rs569169961	39448118	G	A
5	rs551141530	39448135	T	C
5	rs112947654	39448257	T	C
5	rs192663997	39449127	T	C
5	rs75516988	39449251	C	T
5	rs148112955	39449468	T	C
5	rs530743601	39449481	A	G
5	rs184744558	39449738	G	A
5	rs17394821	39449921	A	G
5	rs550629960	39449945	G	C
5	rs7718844	39449946	G	T
5	rs561030409	39450221	T	G
5	rs528261697	39450222	C	T
5	rs7719058	39450248	C	T
5	rs181697828	39450254	C	T
5	rs12658587	39450608	C	G
5	rs34250690	39450644	A	G
5	rs12522486	39451222	A	G
5	rs113215609	39451285	A	G
5	rs7728746	39451392	G	A
5	rs112636375	39451612	A	G
5	rs527292189	39451767	A	T
5	rs570832085	39451832	C	T
5	rs111690959	39451883	T	A
5	rs13168791	39451901	G	T
5	rs3909472	39451938	C	T
5	rs191655887	39451979	T	C
5	rs16868954	39451982	T	C
5	rs541521885	39452047	G	A
5	rs183810213	39452310	C	T
5	rs13187233	39452370	C	T
5	rs529498162	39452433	T	C
5	rs62360060	39452508	T	C
5	rs570734860	39452510	A	C
5	rs115680376	39452515	A	C
5	rs11953871	39452570	T	A
5	rs10491479	39452882	C	A
5	rs547984470	39452946	A	C
5	rs533491042	39452969	G	T
5	rs3843911	39452982	T	C
5	rs549780992	39453175	A	T
5	rs138816459	39453288	C	T
5	rs571805055	39453329	A	G
5	rs191238169	39453432	T	C
5	rs75594284	39453531	A	G
5	rs2887031	39453532	G	A
5	rs555747751	39453544	C	G
5	rs574308650	39453716	C	T
5	rs533578776	39453764	T	C
5	rs184997947	39453860	C	T
5	rs17395128	39453905	C	T
5	rs144649056	39453962	T	C
5	rs190493128	39453976	A	G
5	rs13159924	39454133	A	G
5	rs73082449	39454150	G	T
5	rs12514432	39454625	C	T
5	rs188250075	39455082	A	C
5	rs370844944	39455647	C	T
5	rs192422938	39455673	C	T
5	rs67558841	39455730	T	A
5	rs61504451	39455738	A	G
5	rs539383225	39455970	C	T
5	rs11950916	39456043	G	C
5	rs77507380	39456098	T	A
5	rs116810049	39456111	T	G
5	rs10941437	39456113	C	T
5	rs79408363	39456134	A	G
5	rs115993790	39456182	T	C
5	rs571223363	39456207	C	T
5	rs182680593	39456236	G	T
5	rs569466405	39456252	G	T
5	rs3909473	39456289	A	T
5	rs534066382	39456303	A	G
5	rs187061067	39456360	C	T
5	rs149003528	39456650	C	T
5	rs193294883	39456741	G	A
5	rs74535320	39456971	A	G
5	rs554908003	39457079	T	C
5	rs114627200	39457146	G	A
5	rs146614112	39457331	A	G
5	rs59274569	39457391	A	T
5	rs527865910	39457445	G	A
5	rs191983414	39457466	A	G
5	rs535864805	39457608	A	C
5	rs79923215	39457869	T	A
5	rs116204722	39457944	T	G
5	rs531937485	39458067	A	G
5	rs7733685	39458220	T	C
5	rs115633887	39458240	A	G
5	rs566769108	39458241	G	C
5	rs576915784	39458357	A	G
5	rs138863998	39458367	A	G
5	rs562018302	39458761	T	C
5	rs141988350	39458781	G	A
5	rs535140593	39459069	A	G
5	rs75734067	39459262	A	G
5	rs531674624	39459452	G	A
5	rs138102051	39459678	T	C
5	rs186028455	39459857	G	A
5	rs6865403	39460110	A	G
5	rs529040093	39460116	G	C
5	rs182963177	39460292	C	T
5	rs142780410	39460395	G	A
5	rs192147873	39460529	C	T
5	rs532985253	39460542	T	C
5	rs184132140	39460550	G	A
5	rs192443325	39460672	G	T
5	rs566628351	39460744	C	G
5	rs557411732	39460814	C	T
5	rs11746495	39460816	G	A
5	rs572908302	39460854	A	T
5	rs559244875	39460927	A	G
5	rs569193122	39461238	C	T
5	rs41320147	39461255	T	G
5	rs368419820	39461349	T	C
5	rs187362784	39461559	C	G
5	rs569303873	39461994	G	A
5	rs62360062	39462093	G	T
5	rs538511644	39462279	C	T
5	rs542880395	39462349	T	C
5	rs185744300	39462498	A	G
5	rs189594785	39462608	A	T
5	rs536449858	39462943	C	T
5	rs186273048	39463169	A	G
5	rs17335879	39463197	A	G
5	rs181387980	39463286	A	G
5	rs544226267	39463292	T	C
5	rs143693979	39463395	T	C
5	rs560268357	39463463	G	A
5	rs570958713	39463532	A	C
5	rs115416885	39463710	T	A
5	rs182715949	39463780	T	G
5	rs558351242	39463808	A	G
5	rs55893290	39463826	C	T
5	rs13162873	39463837	T	C
5	rs187398183	39464049	A	C
5	rs7737346	39464160	T	C
5	rs62360063	39464161	A	G
5	rs546074953	39464268	A	T
5	rs564663254	39464287	A	T
5	rs543905470	39464477	T	C
5	rs76923972	39464607	C	T
5	rs116616615	39464859	G	C
5	rs192879404	39464905	A	G
5	rs148614905	39465023	A	T
5	rs113597261	39465451	A	T
5	rs111312699	39465724	T	C
5	rs12521885	39465910	A	T
5	rs191303148	39465946	G	A
5	rs143826458	39465972	T	A
5	rs570317362	39466108	G	C
5	rs551840681	39466337	G	A
5	rs115101694	39466461	G	A
5	rs191931525	39466615	A	T
5	rs13158532	39466662	T	C
5	rs146353164	39466778	A	G
5	rs111614647	39466790	G	A
5	rs549046157	39466968	A	C
5	rs77611498	39466982	G	C
5	rs148039020	39467372	G	A
5	rs12522701	39467400	C	T
5	rs534213013	39467747	A	G
5	rs3849777	39468508	A	T
5	rs570766218	39468707	G	A
5	rs146381744	39468904	C	T
5	rs6451424	39468906	A	T
5	rs148560637	39468954	C	T
5	rs115874400	39469006	A	G
5	rs6451425	39469029	G	C
5	rs527745761	39469075	G	A
5	rs6451426	39469093	A	G
5	rs76366000	39469165	T	C
5	rs569205650	39469251	T	A
5	rs116302246	39469488	T	A
5	rs572575049	39469656	C	T
5	rs540462539	39469911	A	T
5	rs185268403	39470356	A	G
5	rs546111583	39470573	T	A
5	rs188232747	39470587	C	G
5	rs186937716	39470788	A	G
5	rs191643844	39471120	A	C
5	rs3909475	39471176	T	C
5	rs577292890	39471280	C	A
5	rs117459157	39471501	A	G
5	rs116464513	39471556	G	T
5	rs67392459	39471918	T	C
5	rs62360065	39471932	C	T
5	rs7724216	39472044	T	A
5	rs72740061	39472084	C	T
5	rs72740062	39472088	A	C
5	rs7708709	39472309	G	A
5	rs564075742	39472310	A	G
5	rs137888356	39472462	A	G
5	rs537637371	39472570	A	C
5	rs114087288	39472760	A	G
5	rs575973472	39472793	C	T
5	rs57437634	39472888	C	T
5	rs116251532	39472937	T	C
5	rs13187098	39473204	T	C
5	rs13167273	39473358	T	C
5	rs546755171	39473366	A	G
5	rs80319970	39473562	T	C
5	rs78921671	39473616	T	C
5	rs144326696	39474002	G	C
5	rs77731132	39474048	T	A
5	rs80029104	39474265	C	T
5	rs182160375	39474301	A	C
5	rs115210893	39474393	G	A
5	rs79527178	39474429	G	A
5	rs187263834	39474440	A	C
5	rs186016970	39474479	G	A
5	rs13172515	39474487	C	A
5	rs75502880	39474621	T	C
5	rs553326482	39474667	A	C
5	rs190436668	39474777	T	C
5	rs13173107	39474822	A	G
5	rs75853198	39474838	G	C
5	rs565268300	39475020	T	G
5	rs546895068	39475241	A	G
5	rs187634702	39475345	A	G
5	rs145343698	39475456	C	T
5	rs72740063	39475842	A	G
5	rs72635289	39476288	G	A
5	rs116392803	39476642	A	G
5	rs546321485	39476751	T	A
5	rs113286996	39476788	C	T
5	rs372750778	39476821	T	G
5	rs13187858	39476930	C	A
5	rs200199147	39477174	C	T
5	rs189261424	39477362	C	G
5	rs145572456	39477370	T	G
5	rs140319475	39477445	C	T
5	rs6859884	39477688	G	T
5	rs74427510	39477689	A	C
5	rs34993945	39477782	G	A
5	rs566260385	39477893	T	C
5	rs6879220	39477935	A	G
5	rs186259645	39477986	C	T
5	rs190489679	39478090	A	G
5	rs563948660	39478224	A	C
5	rs200134516	39478418	G	A
5	rs570270133	39478609	C	A
5	rs6884555	39478705	C	T
5	rs10491480	39478776	C	T
5	rs561847017	39478989	T	G
5	rs268086	39479284	C	T
5	rs10491481	39479353	T	C
5	rs190832548	39479673	G	T
5	rs182977000	39479706	A	G
5	rs545692666	39480243	G	A
5	rs268085	39480322	G	A
5	rs75555281	39480602	T	C
5	rs16868966	39480870	C	G
5	rs6896789	39480923	A	G
5	rs16868967	39481081	T	C
5	rs114731049	39481127	A	C
5	rs7735747	39481169	T	C
5	rs7735763	39481200	T	C
5	rs184677890	39481273	A	G
5	rs370771810	39481371	T	C
5	rs546778609	39481372	T	C
5	rs375367458	39481373	T	C
5	rs113057302	39481377	C	T
5	rs6451427	39481378	T	A
5	rs113990006	39481398	A	G
5	rs540526118	39481486	G	C
5	rs6861323	39481540	C	G
5	rs115240039	39481696	G	A
5	rs572824521	39481760	T	A
5	rs189148108	39482388	A	C
5	rs139349400	39482538	C	T
5	rs527719584	39482681	C	T
5	rs6866942	39482700	G	A
5	rs116108357	39482719	C	T
5	rs547895497	39482827	C	T
5	rs116278272	39482883	C	G
5	rs560058842	39483018	G	A
5	rs62360066	39483488	G	A
5	rs539939118	39483549	A	G
5	rs111428988	39483578	G	A
5	rs552272219	39483786	C	T
5	rs268083	39483942	C	T
5	rs547961978	39483980	A	G
5	rs566295519	39484021	T	C
5	rs3849779	39484662	C	T
5	rs151157668	39485817	C	T
5	rs73082463	39485828	T	C
5	rs114957762	39486219	G	A
5	rs79207169	39486336	T	C
5	rs563856921	39486611	C	T
5	rs185466324	39486718	G	A
5	rs147104782	39486951	A	G
5	rs538304766	39487182	A	G
5	rs565281987	39487365	G	C
5	rs73749750	39487508	C	T
5	rs115093558	39487589	T	A
5	rs268082	39487764	C	T
5	rs268081	39487859	T	C
5	rs76575709	39487904	T	C
5	rs58915113	39488540	C	T
5	rs10941438	39488774	G	T
5	rs10805641	39489112	A	G
5	rs58498160	39489310	A	G
5	rs13158174	39489345	G	A
5	rs3096211	39489353	G	A
5	rs144310070	39489534	C	T
5	rs75745926	39489667	C	G
5	rs13159058	39489816	T	C
5	rs191715295	39489834	T	G
5	rs2432215	39490077	A	G
5	rs538166866	39490084	T	C
5	rs2432216	39490186	A	C
5	rs146018841	39490379	C	G
5	rs187579946	39490671	A	T
5	rs533977415	39490717	A	G
5	rs568646383	39490744	C	G
5	rs76026652	39490856	G	T
5	rs76326738	39490897	T	G
5	rs558104251	39491031	C	T
5	rs556066696	39491094	G	C
5	rs76086106	39491186	A	G
5	rs11747297	39491269	G	A
5	rs564091342	39491333	A	G
5	rs192847136	39491552	G	T
5	rs570013119	39491604	T	C
5	rs181192583	39491693	T	C
5	rs539496328	39491821	A	G
5	rs113462403	39492032	G	A
5	rs115104104	39492044	G	A
5	rs191952919	39492087	G	A
5	rs535709188	39492212	A	C
5	rs557938537	39492333	A	T
5	rs576158715	39492371	T	A
5	rs545231511	39492552	A	C
5	rs62360068	39492716	G	A
5	rs76138540	39492718	C	T
5	rs113846750	39493091	G	C
5	rs565303168	39493142	A	T
5	rs13162070	39493406	C	T
5	rs62360069	39493462	T	C
5	rs145139826	39493664	G	A
5	rs66793408	39493851	G	A
5	rs187898039	39493886	G	T
5	rs145425959	39494140	A	G
5	rs544577231	39494159	C	T
5	rs75526596	39494238	A	G
5	rs546377125	39494252	A	C
5	rs62360091	39494861	G	A
5	rs532042724	39494877	C	T
5	rs562120937	39494976	T	C
5	rs527981359	39495034	C	T
5	rs535886277	39495369	A	T
5	rs143379913	39495619	A	G
5	rs10941439	39496108	G	C
5	rs62360092	39496255	C	T
5	rs111233697	39496318	A	G
5	rs111397991	39496373	T	G
5	rs532057014	39496650	T	C
5	rs268105	39496666	A	G
5	rs77061861	39497017	A	T
5	rs545778894	39497092	G	A
5	rs564090594	39497093	A	C
5	rs529508817	39497287	G	A
5	rs3849780	39497329	C	T
5	rs182683449	39497383	A	C
5	rs115463035	39497397	A	T
5	rs148458367	39497492	A	G
5	rs529816112	39497563	C	T
5	rs140378899	39497824	T	G
5	rs547238022	39497968	T	C
5	rs565914454	39498066	C	T
5	rs566780529	39498517	T	A
5	rs62360093	39498628	T	A
5	rs77012512	39498722	T	C
5	rs7736947	39498909	T	A
5	rs268104	39499284	A	G
5	rs144394775	39499300	G	C
5	rs141288277	39499383	C	T
5	rs539133754	39499397	A	T
5	rs530499845	39499459	A	C
5	rs268103	39499469	T	A
5	rs268102	39499492	G	A
5	rs111995719	39499782	G	C
5	rs12189275	39499891	T	A
5	rs116039724	39499964	T	C
5	rs188104946	39500000	A	G
5	rs62360094	39500016	A	C
5	rs112144896	39500031	T	C
5	rs10461726	39500168	G	A
5	rs138086331	39500182	T	C
5	rs73082473	39500232	T	C
5	rs143658249	39500335	C	T
5	rs566922984	39500452	G	T
5	rs558970145	39500499	A	T
5	rs574781209	39500829	T	C
5	rs3849781	39500920	C	T
5	rs115803882	39501065	C	A
5	rs532089020	39501112	G	A
5	rs142505132	39501211	T	A
5	rs184737625	39501289	A	G
5	rs115953241	39501350	A	G
5	rs186902855	39501524	C	G
5	rs533700306	39501567	A	C
5	rs189778972	39501614	A	T
5	rs57265165	39501667	T	C
5	rs10491482	39502211	G	A
5	rs189527492	39502308	A	G
5	rs268096	39502562	A	G
5	rs73082475	39502717	T	C
5	rs4957476	39502755	A	G
5	rs73082477	39502933	C	G
5	rs6881369	39503223	T	C
5	rs79967077	39503232	C	T
5	rs549680319	39503476	T	G
5	rs10428658	39503550	A	C
5	rs268095	39503551	A	G
5	rs268094	39503634	G	C
5	rs539401418	39503694	T	G
5	rs7735625	39503799	A	G
5	rs7717762	39503962	C	T
5	rs143645072	39504004	A	G
5	rs561721929	39504093	T	C
5	rs78838948	39504200	C	T
5	rs539563865	39504265	G	T
5	rs138227527	39504403	T	C
5	rs75627711	39504443	A	G
5	rs73082481	39504593	A	T
5	rs3909465	39504658	G	A
5	rs111665630	39504769	T	C
5	rs146100992	39504951	C	A
5	rs112238299	39504959	G	T
5	rs116316522	39505088	C	G
5	rs535006108	39505108	A	G
5	rs3849782	39505309	T	C
5	rs3849783	39505351	A	G
5	rs268093	39505580	T	C
5	rs268092	39505889	A	G
5	rs113996339	39506026	T	C
5	rs149464562	39506048	T	C
5	rs13182841	39506145	T	C
5	rs535305923	39506205	T	G
5	rs551134464	39506208	A	G
5	rs78991932	39506441	T	G
5	rs10491483	39506568	G	C
5	rs268091	39506623	C	G
5	rs143863444	39506635	T	C
5	rs9686929	39506751	C	A
5	rs77875399	39506787	C	T
5	rs146141805	39507333	A	G
5	rs73084497	39507430	G	A
5	rs151282031	39507482	A	G
5	rs150000798	39507612	A	G
5	rs147673227	39507968	A	G
5	rs533640509	39508016	A	G
5	rs6451428	39508136	C	A
5	rs566675413	39508252	A	G
5	rs114388986	39508254	A	G
5	rs268090	39508269	G	A
5	rs268089	39508310	T	C
5	rs537935266	39508350	T	G
5	rs529930161	39508497	G	A
5	rs78963890	39508639	G	C
5	rs62360095	39508894	G	A
5	rs531687908	39509161	G	A
5	rs268088	39509174	A	G
5	rs268087	39509293	C	T
5	rs62360096	39509339	C	T
5	rs148888707	39509487	G	A
5	rs191727540	39509844	C	T
5	rs113994970	39509930	G	C
5	rs62360097	39510146	C	T
5	rs141689464	39510484	T	C
5	rs184274835	39510643	C	T
5	rs528980941	39510757	G	A
5	rs138533614	39511069	C	T
5	rs534791944	39511087	A	C
5	rs553000697	39511097	T	C
5	rs578039322	39511107	T	C
5	rs141523418	39511197	C	T
5	rs34538347	39511225	C	T
5	rs182146202	39511333	A	T
5	rs6860367	39511341	T	A
5	rs555651743	39511354	G	C
5	rs574000251	39511858	C	T
5	rs186008891	39511929	C	A
5	rs3849784	39511951	G	A
5	rs577653944	39512076	G	A
5	rs4122308	39512091	C	T
5	rs4099269	39512092	A	G
5	rs182526802	39512216	T	C
5	rs3909466	39512377	T	C
5	rs16869003	39512411	A	T
5	rs553124963	39512434	T	G
5	rs140383995	39512532	T	C
5	rs2962493	39512614	A	G
5	rs575008751	39512692	C	A
5	rs73084502	39513032	G	A
5	rs2910942	39513365	G	C
5	rs538181713	39513409	C	T
5	rs558060873	39513448	T	C
5	rs68132902	39513638	A	G
5	rs147972254	39514170	A	G
5	rs556719159	39514174	T	C
5	rs189267356	39514206	C	A
5	rs180742022	39514215	T	G
5	rs572902532	39514235	A	G
5	rs140791392	39514703	T	C
5	rs554366047	39514757	A	G
5	rs576821897	39514910	G	T
5	rs78602921	39515385	G	A
5	rs137908531	39515390	A	G
5	rs3843913	39515654	C	A
5	rs3860797	39515726	G	T
5	rs3860798	39515851	A	T
5	rs116432777	39515985	T	C
5	rs191110167	39516070	A	T
5	rs538148191	39516173	G	C
5	rs576114421	39516339	T	C
5	rs543552641	39516352	T	A
5	rs79451406	39516730	G	A
5	rs13171092	39516760	T	C
5	rs192639911	39516798	A	G
5	rs115410323	39516963	C	T
5	rs13175063	39516975	T	C
5	rs139275995	39517073	C	T
5	rs1546281	39517220	T	C
5	rs560960310	39517576	C	T
5	rs11951922	39517587	T	C
5	rs11955403	39517676	A	T
5	rs192526850	39517686	T	C
5	rs143447750	39518090	C	T
5	rs71623817	39518158	C	A
5	rs2368094	39518272	C	T
5	rs4272154	39518500	A	T
5	rs181234706	39519017	A	G
5	rs2910943	39519027	T	C
5	rs12519242	39519160	C	A
5	rs11952251	39519246	C	T
5	rs16869017	39519303	T	C
5	rs571069067	39520053	T	C
5	rs34247841	39520133	T	C
5	rs2910944	39520600	T	A
5	rs13188609	39521110	C	T
5	rs191283314	39521155	C	T
5	rs563111244	39521248	C	T
5	rs146260778	39521951	A	G
5	rs189818750	39522172	T	C
5	rs527430632	39522463	C	T
5	rs2910949	39522481	G	T
5	rs79887057	39522526	A	C
5	rs148633731	39522769	A	T
5	rs568712436	39523055	G	A
5	rs537026303	39523255	G	A
5	rs116685435	39523330	G	C
5	rs75123388	39523469	T	C
5	rs115180330	39523676	G	A
5	rs191468709	39523907	C	A
5	rs17397496	39523912	G	A
5	rs76381895	39523987	C	T
5	rs576198728	39524257	A	G
5	rs147956787	39524296	C	T
5	rs528843565	39524329	A	T
5	rs548068715	39524402	A	G
5	rs551549831	39524433	T	C
5	rs534678589	39524587	T	C
5	rs192541063	39524617	G	A
5	rs150452359	39524635	G	A
5	rs570303872	39524741	C	T
5	rs149594601	39524893	C	T
5	rs2910950	39525184	T	C
5	rs554413108	39525193	G	T
5	rs2910951	39525266	T	C
5	rs181194972	39525304	T	G
5	rs541166411	39525599	T	C
5	rs2937422	39525753	A	T
5	rs35653941	39525786	T	G
5	rs16869031	39526068	T	C
5	rs139388027	39526102	T	C
5	rs989248	39526442	G	A
5	rs181839064	39526487	T	C
5	rs546414843	39526665	C	T
5	rs186074153	39526696	T	C
5	rs182519592	39526931	A	G
5	rs17397767	39527026	T	C
5	rs576258682	39527217	A	G
5	rs13183079	39527219	G	T
5	rs149692715	39527320	G	A
5	rs16869033	39527438	A	G
5	rs17397864	39527943	C	A
5	rs145008989	39528230	T	C
5	rs184507456	39528231	A	G
5	rs35160326	39528293	T	C
5	rs71588492	39528474	T	A
5	rs542001978	39528519	A	G
5	rs116377045	39528889	T	C
5	rs184364746	39529167	C	T
5	rs553816797	39529224	G	A
5	rs557765750	39529327	G	A
5	rs190444744	39529665	G	T
5	rs11959777	39529702	T	A
5	rs185580379	39530150	T	A
5	rs542027880	39530198	T	A
5	rs149541722	39530331	C	G
5	rs115026037	39530595	G	A
5	rs17397998	39530695	G	T
5	rs16869038	39530880	C	T
5	rs62360099	39530964	G	A
5	rs78044930	39531074	C	G
5	rs559634495	39531585	T	C
5	rs551979392	39531708	G	A
5	rs72740080	39531946	A	G
5	rs111715150	39531975	C	G
5	rs183095400	39532033	T	C
5	rs187392905	39532131	T	C
5	rs575279760	39532348	G	A
5	rs75364005	39532415	G	A
5	rs2937421	39532467	G	C
5	rs149204397	39532534	A	C
5	rs72740081	39532573	A	G
5	rs191941992	39532704	T	C
5	rs79925865	39532781	T	C
5	rs534303475	39532944	T	C
5	rs143776220	39533064	T	C
5	rs12188502	39533237	A	C
5	rs193097384	39533310	T	C
5	rs2910953	39533318	A	T
5	rs199832046	39533443	C	T
5	rs12520526	39533494	A	C
5	rs2937420	39533828	G	C
5	rs532504219	39533867	A	G
5	rs16869048	39533992	T	C
5	rs563155050	39534035	G	C
5	rs546253276	39534125	C	T
5	rs11951152	39534183	G	A
5	rs2962476	39534508	C	T
5	rs542469546	39534536	A	G
5	rs183329727	39534906	C	G
5	rs562618775	39535372	C	T
5	rs2962477	39535540	A	G
5	rs2937419	39536000	T	C
5	rs548203554	39536154	A	C
5	rs552557920	39536225	G	A
5	rs189586914	39536306	C	T
5	rs556628525	39536588	T	G
5	rs143529601	39536741	A	C
5	rs547454361	39536861	A	C
5	rs553878823	39537143	A	G
5	rs12187127	39537147	G	T
5	rs186757309	39537280	A	G
5	rs191714236	39537336	A	G
5	rs547612307	39537353	A	C
5	rs148622801	39537450	T	C
5	rs535629513	39537680	G	A
5	rs190166090	39537928	A	G
5	rs114839591	39537936	G	C
5	rs12188442	39538100	T	G
5	rs547380002	39538172	G	A
5	rs192549258	39538209	A	G
5	rs188468548	39538553	A	G
5	rs143866945	39538599	T	C
5	rs6865226	39538609	C	T
5	rs140637780	39538667	T	C
5	rs188728959	39538694	G	A
5	rs555049465	39538770	A	G
5	rs181161045	39538933	G	A
5	rs114005683	39538943	C	T
5	rs2937418	39539188	C	T
5	rs145241660	39539194	G	C
5	rs149150230	39539272	C	T
5	rs2962478	39539275	G	C
5	rs143230584	39539304	G	A
5	rs2937417	39539309	G	T
5	rs112375602	39539497	A	G
5	rs113465779	39539547	T	C
5	rs146998408	39539596	A	G
5	rs2962479	39539699	T	C
5	rs182204777	39539927	C	A
5	rs565013861	39540394	G	A
5	rs11948878	39540499	G	T
5	rs9292744	39540501	G	T
5	rs56660020	39540503	T	G
5	rs555651435	39540507	T	G
5	rs115124370	39540561	T	C
5	rs142248816	39540595	T	G
5	rs574494889	39540668	A	G
5	rs186757296	39540731	G	A
5	rs17472459	39540821	T	C
5	rs62360125	39540869	G	A
5	rs1827352	39541054	T	A
5	rs574083278	39541065	A	G
5	rs111594498	39541067	A	G
5	rs562786560	39541133	T	C
5	rs13163560	39541391	A	T
5	rs2939330	39541408	C	T
5	rs544286572	39541414	A	G
5	rs116105070	39541642	T	C
5	rs185449657	39541726	T	C
5	rs191682488	39542025	A	G
5	rs2939334	39542037	C	G
5	rs2134166	39542061	G	T
5	rs1501703	39542110	T	A
5	rs139726416	39542128	C	T
5	rs115693808	39542365	C	T
5	rs139794287	39542538	G	A
5	rs553600605	39542934	A	C
5	rs147090239	39543218	C	T
5	rs141502311	39543611	G	A
5	rs182074197	39543655	A	C
5	rs1501702	39543680	C	T
5	rs1501701	39543706	G	T
5	rs34278026	39543832	G	C
5	rs147020859	39543940	C	G
5	rs2962480	39544188	T	C
5	rs112493144	39544285	T	C
5	rs555621142	39544361	A	G
5	rs60652009	39544557	G	T
5	rs35364458	39544558	G	T
5	rs543078488	39544631	C	T
5	rs187441649	39544650	C	A
5	rs1846975	39544711	A	G
5	rs12514447	39544812	A	G
5	rs78016580	39544938	A	T
5	rs573201271	39545013	A	C
5	rs540934045	39545016	C	T
5	rs1501700	39545413	C	A
5	rs571881614	39545487	T	C
5	rs559373807	39545561	A	G
5	rs146406951	39545568	T	C
5	rs1566616	39545675	G	C
5	rs574187343	39545730	G	A
5	rs551305926	39545734	C	T
5	rs12152955	39546016	T	C
5	rs13170113	39546056	A	G
5	rs113484433	39546063	C	T
5	rs11950977	39546455	C	G
5	rs7700617	39546706	C	A
5	rs2937416	39546768	C	T
5	rs572962606	39546884	G	A
5	rs34261143	39547178	G	A
5	rs2962481	39547222	G	A
5	rs148758715	39547269	C	T
5	rs142356822	39547290	A	T
5	rs193257112	39547361	C	T
5	rs13175870	39547607	T	A
5	rs556004577	39547865	T	C
5	rs2939340	39548013	T	G
5	rs1501699	39548143	T	G
5	rs529272512	39548168	G	A
5	rs1501698	39548192	T	G
5	rs72635292	39548217	G	C
5	rs115113677	39548391	T	C
5	rs529321032	39548749	A	G
5	rs6870776	39548842	G	A
5	rs72740094	39549046	A	T
5	rs2221258	39549119	A	G
5	rs2962482	39549178	A	G
5	rs2962483	39549314	T	G
5	rs74898772	39549426	G	A
5	rs62360127	39549554	A	C
5	rs186400769	39549586	G	A
5	rs61046510	39549599	T	C
5	rs565403362	39549622	T	C
5	rs78236663	39549625	C	T
5	rs535187189	39549755	T	G
5	rs2939316	39550034	T	C
5	rs529093401	39550104	C	T
5	rs140827436	39550133	T	C
5	rs12658103	39550149	G	A
5	rs187957265	39550167	T	A
5	rs183727701	39550283	T	G
5	rs12153023	39550389	A	G
5	rs2962484	39550405	T	C
5	rs142012086	39550476	T	C
5	rs2939317	39550611	G	T
5	rs563949428	39550744	G	C
5	rs1876126	39550779	G	C
5	rs2939318	39551115	T	C
5	rs1876127	39551189	C	T
5	rs184566427	39551218	C	T
5	rs1876128	39551269	C	T
5	rs571936609	39551525	A	G
5	rs536791787	39551662	A	G
5	rs548376179	39551689	T	C
5	rs184600697	39551742	T	A
5	rs189775483	39551782	A	G
5	rs79044803	39551943	G	T
5	rs532903305	39552046	A	C
5	rs570506737	39552275	G	T
5	rs2939320	39552415	T	C
5	rs147250930	39552445	C	T
5	rs180939697	39552449	T	G
5	rs1501696	39552546	C	T
5	rs142224863	39552652	T	A
5	rs76432055	39552975	C	T
5	rs530710963	39553342	C	T
5	rs191057064	39553441	T	C
5	rs2939322	39553548	C	T
5	rs2939323	39553648	C	A
5	rs12055363	39553697	G	A
5	rs140929859	39553762	C	G
5	rs2939324	39553786	C	A
5	rs2939325	39553801	C	T
5	rs186992233	39553838	G	A
5	rs554018416	39553880	G	A
5	rs75367293	39553909	A	T
5	rs34444917	39553916	T	A
5	rs2939326	39554048	G	C
5	rs570620279	39554158	T	G
5	rs143418285	39554159	A	T
5	rs549828477	39554210	G	A
5	rs115584826	39554455	A	G
5	rs191342365	39554534	T	C
5	rs35463939	39554665	C	T
5	rs192526851	39554839	C	T
5	rs531508516	39554930	C	A
5	rs2962485	39555017	G	A
5	rs151060789	39555120	T	C
5	rs1967196	39555144	A	T
5	rs2939328	39555303	T	G
5	rs561542428	39555372	G	T
5	rs535154144	39555911	G	A
5	rs138454448	39555947	A	G
5	rs2962486	39556174	A	G
5	rs116629203	39556176	A	G
5	rs13167600	39556334	G	A
5	rs535198145	39556449	G	A
5	rs72740096	39556490	G	T
5	rs557366203	39556590	A	C
5	rs13188147	39556592	C	T
5	rs372995896	39556593	C	T
5	rs149770258	39556694	T	C
5	rs540787060	39556727	T	C
5	rs7725760	39556805	G	A
5	rs2939329	39557242	C	A
5	rs2962487	39557336	G	A
5	rs17472933	39557453	G	A
5	rs528835065	39557516	G	A
5	rs1501720	39557684	C	T
5	rs538415865	39557983	G	A
5	rs80146757	39558351	T	C
5	rs146694064	39558557	C	T
5	rs2368095	39558748	T	C
5	rs140121694	39558854	A	G
5	rs572893280	39558913	T	G
5	rs2937432	39559028	A	G
5	rs7737093	39559121	T	C
5	rs35457519	39559122	A	G
5	rs78591364	39559184	C	T
5	rs552338727	39559386	G	A
5	rs144875543	39559523	G	C
5	rs2939331	39559613	G	A
5	rs562579891	39559634	T	C
5	rs1605145	39559905	T	A
5	rs552225351	39559941	T	C
5	rs147101827	39559954	A	G
5	rs56240038	39560224	T	G
5	rs530056224	39560320	T	C
5	rs527450264	39560409	G	A
5	rs182223332	39560438	T	A
5	rs115180660	39560463	T	C
5	rs61602163	39560598	T	C
5	rs560360872	39560656	C	T
5	rs117825486	39560673	G	T
5	rs73088519	39560683	A	C
5	rs531340292	39560693	G	A
5	rs1501719	39560865	C	A
5	rs111847423	39561149	T	C
5	rs1501718	39561256	G	A
5	rs139229557	39561296	A	G
5	rs537607310	39561375	G	A
5	rs116432762	39561380	T	A
5	rs532250692	39561406	G	A
5	rs540751855	39561683	A	T
5	rs185824122	39561703	A	G
5	rs2939333	39561818	T	C
5	rs531129331	39561954	G	A
5	rs535147456	39562020	T	C
5	rs17473058	39562234	A	C
5	rs1501717	39562337	A	G
5	rs143458930	41207129	T	C
5	rs140404128	41207213	A	G
5	rs560709035	41207219	T	A
5	rs9654390	41207399	G	T
5	rs577106124	41207453	C	T
5	rs9654391	41207460	T	A
5	rs559385717	41207556	A	C
5	rs9654382	41207676	G	A
5	rs560745816	41207679	G	C
5	rs530337383	41207749	A	G
5	rs59852186	41207762	C	T
5	rs528833926	41207872	G	A
5	rs143596780	41207884	A	G
5	rs543139693	41208139	G	A
5	rs180743072	41208339	C	T
5	rs58096029	41208362	G	A
5	rs141068394	41208435	G	A
5	rs55944224	41208520	G	A
5	rs370359975	41208572	T	C
5	rs561467900	41208650	A	G
5	rs143370251	41208686	C	T
5	rs145785703	41208700	T	C
5	rs182547132	41208707	C	A
5	rs114423180	41208750	G	A
5	rs201535832	41209017	T	C
5	rs200253297	41209018	A	G
5	rs12332299	41209057	T	C
5	rs111242021	41209285	C	A
5	rs192580244	41209351	G	C
5	rs148453522	41209385	A	T
5	rs553048891	41209467	A	G
5	rs9800055	41209546	C	G
5	rs139984242	41209586	C	T
5	rs78609861	41209596	C	A
5	rs12516790	41209614	A	C
5	rs77398706	41209675	C	A
5	rs568505429	41209758	G	C
5	rs564972532	41209955	G	T
5	rs76254287	41210048	T	A
5	rs190252821	41210133	A	G
5	rs181908440	41210195	A	T
5	rs145283331	41210216	A	G
5	rs572786717	41210257	T	G
5	rs535584412	41210343	T	C
5	rs149180346	41210480	C	A
5	rs76520169	41210502	C	A
5	rs568979783	41210548	C	G
5	rs533766314	41210644	G	C
5	rs111825886	41210673	A	C
5	rs147949214	41210713	T	A
5	rs559940844	41210803	A	C
5	rs141842862	41210816	T	C
5	rs183312989	41210867	C	T
5	rs548014539	41210871	C	A
5	rs76285153	41210993	C	A
5	rs376737208	41211149	T	C
5	rs11750411	41211272	G	A
5	rs535277698	41211347	A	G
5	rs150313399	41211370	C	A
5	rs2028757	41211374	C	G
5	rs192945704	41211624	G	A
5	rs549316457	41211760	A	C
5	rs2921176	41211789	A	G
5	rs2921177	41211853	T	C
5	rs16870999	41211897	A	G
5	rs538246516	41211915	T	C
5	rs73753134	41212080	C	A
5	rs10512765	41212127	A	G
5	rs146286334	41212216	A	T
5	rs528859791	41212264	C	T
5	rs547011109	41212362	T	C
5	rs34675731	41212365	A	G
5	rs62361617	41212451	T	C
5	rs16900139	41212611	C	G
5	rs55730142	41212736	C	T
5	rs180775128	41212754	A	G
5	rs55638961	41212771	G	A
5	rs73753136	41213072	T	C
5	rs144756434	41213173	A	G
5	rs573608060	41213260	T	G
5	rs10512766	41213335	G	C
5	rs547864040	41213803	A	G
5	rs76349798	41214149	T	C
5	rs559384657	41214359	A	G
5	rs186368983	41214502	T	C
5	rs10070736	41214504	T	C
5	rs141787865	41214827	A	G
5	rs76712135	41215132	C	T
5	rs2921175	41215246	A	C
5	rs2962292	41215251	G	A
5	rs10473239	41215252	G	T
5	rs549446961	41215280	T	C
5	rs192543190	41215340	C	T
5	rs2921174	41215471	A	C
5	rs554588168	41215475	A	G
5	rs16871009	41215708	C	A
5	rs528744584	41216009	T	C
5	rs540920772	41216036	G	A
5	rs4957150	41216045	T	C
5	rs568903656	41216098	T	C
5	rs571277737	41216123	A	T
5	rs527348220	41216390	G	C
5	rs140005438	41216406	G	A
5	rs560140358	41216909	T	C
5	rs114198318	41216959	A	C
5	rs7356570	41216962	G	A
5	rs17260948	41217034	G	A
5	rs11949807	41217141	T	A
5	rs554759525	41217250	C	T
5	rs11959515	41217298	C	G
5	rs11749466	41217379	T	C
5	rs577579869	41217380	A	G
5	rs16871019	41217415	G	A
5	rs7444800	41217689	G	A
5	rs6414892	41217873	C	G
5	rs577289710	41217973	A	C
5	rs140315715	41218056	G	A
5	rs191827593	41218209	C	T
5	rs527401813	41218336	G	T
5	rs529698928	41218659	C	T
5	rs565866544	41218698	T	C
5	rs1867539	41218706	C	G
5	rs182718796	41218787	C	T
5	rs62361633	41218811	C	T
5	rs557418842	41218875	T	C
5	rs140004476	41218899	A	T
5	rs2329591	41218940	A	G
5	rs182757009	41219155	T	C
5	rs573580344	41219527	T	G
5	rs564619491	41219842	T	C
5	rs10071904	41219940	A	G
5	rs566007891	41219984	G	A
5	rs16871031	41220201	T	A
5	rs190546266	41220270	G	T
5	rs6888651	41220362	C	G
5	rs2962282	41220448	A	G
5	rs183874848	41220527	T	A
5	rs377723315	41220532	G	C
5	rs547354688	41220549	T	C
5	rs181310411	41220632	C	A
5	rs184364128	41220706	T	A
5	rs2921173	41220746	T	A
5	rs143168069	41220810	A	T
5	rs10058883	41220990	G	A
5	rs111314667	41221041	T	A
5	rs150332664	41221190	C	A
5	rs114801805	41221229	A	C
5	rs80311556	41221395	C	T
5	rs569103173	41221470	T	A
5	rs572699303	41221554	A	G
5	rs187180964	41221909	G	A
5	rs138933410	41221961	A	G
5	rs112432649	41222137	A	G
5	rs2962290	41222176	A	G
5	rs572175081	41222216	T	C
5	rs553072298	41222279	C	A
5	rs10076584	41222786	T	G
5	rs73074048	41222811	G	C
5	rs551986349	41222991	C	T
5	rs543538610	41223122	T	C
5	rs73074049	41223238	A	C
5	rs369813747	41223281	G	A
5	rs552049356	41223416	C	T
5	rs537603385	41223528	T	C
5	rs569221403	41223632	G	A
5	rs114596716	41223691	C	G
5	rs2962288	41223861	C	A
5	rs57108820	41224014	C	A
5	rs564175893	41224121	G	C
5	rs79696132	41224527	C	T
5	rs2962285	41224540	C	G
5	rs2962284	41224610	C	G
5	rs28484696	41224743	C	T
5	rs139123020	41225072	A	G
5	rs9763907	41225275	G	T
5	rs36186595	41225361	T	C
5	rs9763132	41225388	A	C
5	rs112214946	41225631	T	C
5	rs181899035	41225784	T	C
5	rs565911534	41225901	G	A
5	rs557068980	41225935	G	C
5	rs184886361	41225995	G	A
5	rs13183743	41226118	T	C
5	rs533523998	41226238	G	A
5	rs11949867	41226308	G	C
5	rs183362997	41226354	G	A
5	rs577764553	41226390	T	C
5	rs11949918	41226532	A	G
5	rs76013364	41226704	A	C
5	rs11949976	41226765	G	C
5	rs146165511	41226907	C	A
5	rs138995474	41226960	T	C
5	rs149879422	41227007	T	C
5	rs545375333	41227308	C	A
5	rs78849356	41227401	T	G
5	rs528107888	41227465	T	C
5	rs7449339	41227477	G	T
5	rs10057091	41227562	A	G
5	rs573832759	41227669	T	C
5	rs192280591	41227799	G	A
5	rs1596665	41227879	A	T
5	rs568780009	41227970	G	A
5	rs180762405	41228201	T	A
5	rs186017470	41228229	C	T
5	rs6863798	41228268	A	G
5	rs189690916	41228443	A	G
5	rs181285968	41228444	A	G
5	rs11959860	41228447	T	C
5	rs528472960	41228568	C	G
5	rs115366108	41228604	G	A
5	rs186746468	41228657	G	A
5	rs114127007	41228668	C	T
5	rs2329592	41228699	T	A
5	rs35212662	41228777	G	A
5	rs73074062	41228814	C	T
5	rs529605307	41228828	C	T
5	rs142966398	41228995	T	C
5	rs13171417	41229184	T	A
5	rs186359355	41229187	T	A
5	rs534485137	41229276	C	T
5	rs10064818	41229277	G	A
5	rs146139082	41229283	C	T
5	rs577349093	41229352	A	G
5	rs73074065	41229718	T	C
5	rs78500181	41229728	A	G
5	rs115295072	41229823	A	G
5	rs116111892	41229918	T	C
5	rs142748937	41230012	A	G
5	rs76393592	41230089	C	T
5	rs113435552	41230154	C	T
5	rs74687826	41230327	T	G
5	rs571093895	41230334	C	T
5	rs189218324	41230392	A	T
5	rs192535245	41230400	T	G
5	rs2084022	41230429	T	A
5	rs541964806	41230497	T	G
5	rs556635835	41230581	A	G
5	rs13354389	41230775	G	C
5	rs36121061	41230878	G	A
5	rs4957380	41230892	T	C
5	rs112273027	41230893	A	G
5	rs181045675	41231031	A	T
5	rs10036421	41231074	T	C
5	rs10036443	41231179	T	C
5	rs551149366	41231219	C	A
5	rs78252656	41231265	A	G
5	rs188777448	41231353	C	T
5	rs62361636	41231449	C	T
5	rs576050521	41231513	G	A
5	rs34100651	41231593	G	A
5	rs533318263	41231659	C	T
5	rs141334661	41231744	A	T
5	rs4957381	41231813	G	A
5	rs145116794	41232077	A	G
5	rs13167641	41232291	C	G
5	rs549088644	41232293	C	T
5	rs12187021	41232420	G	A
5	rs113850513	41232447	G	A
5	rs138909145	41232466	T	A
5	rs13355662	41232603	T	G
5	rs112150150	41232607	C	G
5	rs13355636	41232669	T	C
5	rs2962283	41232698	A	G
5	rs13358005	41232747	C	T
5	rs186927242	41232748	G	A
5	rs1444907	41232766	A	T
5	rs10043514	41233045	G	A
5	rs1444908	41233086	A	G
5	rs187371307	41233159	A	G
5	rs115069172	41233450	G	A
5	rs66954599	41233546	C	T
5	rs75983326	41233550	C	T
5	rs12332633	41233698	A	C
5	rs73074085	41233917	A	G
5	rs28497895	41233979	C	T
5	rs562124952	41233987	G	T
5	rs150558509	41234036	C	T
5	rs7443270	41234046	C	T
5	rs565342759	41234144	A	G
5	rs16871040	41234186	T	A
5	rs73750103	41234319	C	T
5	rs4957151	41234348	C	T
5	rs558711731	41234379	T	A
5	rs4957152	41234403	C	T
5	rs145666516	41234416	T	G
5	rs574057308	41234440	A	G
5	rs532699127	41234623	T	A
5	rs10512781	41234643	C	T
5	rs144213668	41234660	C	G
5	rs567188463	41234728	G	A
5	rs1899949	41235008	T	G
5	rs553471659	41235041	G	A
5	rs151298896	41235066	T	C
5	rs140570877	41235070	T	C
5	rs576263841	41235130	A	T
5	rs562936886	41235213	T	A
5	rs1899950	41235268	A	G
5	rs112895354	41235299	A	G
5	rs181319606	41236217	A	C
5	rs184367406	41236467	C	T
5	rs142683987	41236497	T	C
5	rs560547387	41236583	A	G
5	rs531548289	41236601	C	G
5	rs564402475	41236783	A	G
5	rs28644210	41238132	G	A
5	rs376867072	41238319	G	C
5	rs553949930	41238379	T	C
5	rs2921179	41238451	G	C
5	rs2962281	41238452	A	C
5	rs2921180	41238627	G	A
5	rs569660292	41238736	T	G
5	rs574192317	41239070	C	G
5	rs12516670	41239081	A	G
5	rs573601424	41239122	A	T
5	rs183774683	41239253	A	G
5	rs188655891	41239341	C	T
5	rs193266456	41239379	G	A
5	rs111649834	41239386	T	G
5	rs1838497	41239513	T	C
5	rs114729308	41240395	T	C
5	rs113480612	41240413	C	A
5	rs73074097	41240576	A	G
5	rs181653590	41240686	G	T
5	rs185373979	41240871	T	C
5	rs539334408	41240891	G	C
5	rs551646157	41241057	C	G
5	rs571720163	41241189	G	A
5	rs185372429	41241495	T	C
5	rs751138	41241610	A	G
5	rs142936054	41241659	C	T
5	rs183292064	41241720	C	T
5	rs1444909	41241977	A	T
5	rs183366974	41242117	G	A
5	rs73074102	41242223	C	T
5	rs35114048	41242345	A	G
5	rs10074213	41242421	C	T
5	rs182406005	41242542	C	A
5	rs560334658	41242572	C	T
5	rs549785589	41242679	T	A
5	rs150103738	41242772	T	C
5	rs543020794	41242812	C	T
5	rs562903823	41242945	C	A
5	rs552398620	41243171	G	A
5	rs190228337	41243204	G	T
5	rs558025304	41243345	G	A
5	rs138054038	41243537	C	T
5	rs184642468	41243593	T	C
5	rs16871053	41243669	G	A
5	rs547468677	41244034	T	C
5	rs80028738	41244076	G	A
5	rs562305433	41244254	G	A
5	rs61323141	41244344	T	C
5	rs59735840	41244366	T	C
5	rs530829499	41244593	A	G
5	rs567411941	41244674	T	C
5	rs576712391	41244849	C	T
5	rs4957383	41244885	G	T
5	rs150019183	41244957	A	G
5	rs114727839	41245180	C	T
5	rs530722933	41245243	G	C
5	rs10050690	41245547	C	T
5	rs1596666	41245581	T	C
5	rs535260758	41245595	T	C
5	rs10072984	41245792	A	G
5	rs528351009	41245848	A	T
5	rs10472351	41245931	T	C
5	rs6861061	41246029	C	G
5	rs188110709	41246328	G	C
5	rs7706509	41246355	A	G
5	rs191996574	41246517	G	T
5	rs192523479	41246708	A	T
5	rs1444910	41246770	A	G
5	rs56176580	41246850	G	A
5	rs2921184	41247288	A	G
5	rs577039781	41247473	G	A
5	rs543094846	41247537	C	G
5	rs62361640	41247785	G	A
5	rs554216613	41247866	G	A
5	rs115685567	41247886	C	T
5	rs6872028	41247993	G	A
5	rs2921185	41248236	G	A
5	rs111490559	41248260	C	T
5	rs552159956	41248417	G	T
5	rs574767934	41248536	T	G
5	rs181515535	41248815	T	C
5	rs115741788	41248940	G	A
5	rs80049874	41249075	G	A
5	rs7717903	41249112	T	A
5	rs146454018	41250012	T	G
5	rs561691125	41250018	A	G
5	rs535482089	41250252	A	G
5	rs572689248	41250322	T	G
5	rs2004385	41250433	A	G
5	rs114749157	41250684	T	G
5	rs749629	41250721	G	A
5	rs7728387	41250738	A	G
5	rs539768597	41250794	C	T
5	rs7728289	41250798	T	C
5	rs10042836	41250943	C	T
5	rs78038937	41251051	T	G
5	rs7711087	41251089	C	T
5	rs192273849	41251187	C	T
5	rs2018900	41251295	C	T
5	rs551463695	41251487	G	A
5	rs74900325	41251491	T	G
5	rs192651067	41251662	C	T
5	rs73075911	41251692	G	C
5	rs184443374	41251696	A	G
5	rs188547886	41251718	A	G
5	rs72755916	41251900	A	G
5	rs549662314	41251995	A	G
5	rs184360350	41252100	C	T
5	rs181859250	41252476	C	A
5	rs114128390	41252519	T	C
5	rs143999099	41252705	A	G
5	rs146444471	41252859	C	T
5	rs544378341	41252864	C	G
5	rs543084646	41252995	T	A
5	rs74813368	41253027	C	T
5	rs77304817	41253120	A	T
5	rs2921170	41253208	G	A
5	rs73750104	41253600	C	A
5	rs403624	41253853	G	A
5	rs185987147	41253880	T	A
5	rs554800512	41254207	G	A
5	rs573266870	41254217	A	G
5	rs187172829	41254250	A	T
5	rs572496807	41254321	A	G
5	rs139065877	41254365	A	G
5	rs111805157	41254416	A	G
5	rs28737393	41254540	G	T
5	rs190449385	41254648	A	G
5	rs560693943	41254941	G	A
5	rs144374295	41254982	A	G
5	rs6882368	41255218	T	C
5	rs562010893	41255315	C	T
5	rs139838839	41255397	T	C
5	rs143260607	41255398	A	G
5	rs151172209	41255412	A	G
5	rs576203090	41255621	A	G
5	rs11748237	41255902	G	C
5	rs62361641	41255939	A	C
5	rs12521608	41256510	A	C
5	rs2921171	41256531	T	A
5	rs184103913	41256598	T	C
5	rs73075913	41256755	T	C
5	rs116399172	41256770	T	C
5	rs141551772	41256847	C	T
5	rs75650524	41257483	A	G
5	rs444312	41257602	C	T
5	rs185229993	41257754	A	G
5	rs1363883	41257913	C	T
5	rs534728677	41258140	G	A
5	rs556528140	41258181	A	G
5	rs73075915	41258245	T	G
5	rs2910649	41258291	T	G
5	rs66496966	41258297	A	G
5	rs2910648	41258382	C	T
5	rs563625598	41258459	C	T
5	rs2962287	41259139	C	T
5	rs2962286	41259268	C	T
5	rs534055597	41259461	T	G
5	rs535524587	41259662	T	C
5	rs116167890	41259897	A	G
5	rs2910647	41259942	G	A
5	rs529788462	41260004	C	G
5	rs28534542	41260276	T	C
5	rs148433447	41260353	T	A
5	rs192099584	41260357	C	A
5	rs2910646	41260550	A	C
5	rs2910645	41260634	G	A
5	rs142208001	41260637	T	C
5	rs537376347	41260638	A	G
5	rs568217572	41260833	T	C
5	rs144473525	41260904	T	C
5	rs436077	41261105	G	A
5	rs187038526	41261180	T	C
5	rs564430466	41261301	T	A
5	rs560238930	41261434	T	C
5	rs74627458	41261527	T	C
5	rs141514303	41261640	T	C
5	rs368743	41262141	A	G
5	rs116810006	41262164	G	C
5	rs557802079	41262180	T	C
5	rs1838496	41262357	T	G
5	rs73075920	41262386	C	G
5	rs559238344	41262439	C	T
5	rs142154541	41262540	C	T
5	rs372090915	41262542	T	C
5	rs410889	41262672	C	T
5	rs440781	41262690	A	G
5	rs535611131	41263026	T	G
5	rs543447296	41263050	C	T
5	rs445118	41263064	A	G
5	rs429017	41263091	A	G
5	rs141132451	41263117	G	A
5	rs577441039	41263121	A	G
5	rs538256025	41263131	C	G
5	rs79779840	41263288	T	C
5	rs566354713	41263289	A	G
5	rs10077836	41263324	C	G
5	rs551995174	41263355	T	A
5	rs399443	41263582	G	A
5	rs418697	41263588	G	C
5	rs73075922	41263604	A	T
5	rs560130107	41263790	T	A
5	rs570123412	41263845	A	G
5	rs380649	41263849	A	G
5	rs147168696	41263956	C	G
5	rs567348560	41263963	A	T
5	rs140455153	41263973	T	C
5	rs577517348	41263980	G	A
5	rs2921178	41264019	C	T
5	rs391781	41264243	A	G
5	rs116806584	41264281	G	A
5	rs392077	41264328	A	G
5	rs147840478	41264369	A	G
5	rs567256591	41264397	T	G
5	rs399760	41264563	A	G
5	rs184657605	41264745	T	G
5	rs189445803	41264895	A	G
5	rs151036474	41264906	G	T
5	rs180745480	41264961	A	G
5	rs17202755	41264995	G	C
5	rs407963	41265016	A	G
5	rs420448	41265102	A	G
5	rs569058999	41265260	C	T
5	rs73075928	41265273	A	T
5	rs364539	41265487	T	C
5	rs150209146	41265588	A	C
5	rs1444904	41265715	T	A
5	rs78102373	41265819	G	C
5	rs2910644	41265864	A	G
5	rs412685	41266229	G	A
5	rs186346810	41266308	G	A
5	rs544265681	41266316	T	C
5	rs377697	41266811	T	C
5	rs384267	41267218	G	T
5	rs560676871	41267265	C	A
5	rs390035	41267328	C	T
5	rs538476414	41267347	T	C
5	rs184421258	41267505	T	C
5	rs399661	41267562	C	T
5	rs7706803	41267660	A	T
5	rs433072	41267681	A	C
5	rs422027	41267685	T	C
5	rs433224	41267725	T	C
5	rs550374002	41267764	G	A
5	rs547434033	41267829	T	C
5	rs557429268	41267842	A	G
5	rs189166655	41267946	T	G
5	rs401035	41268036	C	T
5	rs147158319	41268243	G	A
5	rs181057995	41268513	C	T
5	rs565789513	41268606	G	A
5	rs79409599	41269048	T	G
5	rs454232	41269103	C	T
5	rs181492672	41269171	A	T
5	rs431589	41269407	G	A
5	rs190837400	41269481	G	C
5	rs366055	41269640	G	A
5	rs431668	41269666	C	A
5	rs447201	41269802	T	C
5	rs529637418	41269978	G	C
5	rs144156179	41269995	G	A
5	rs16871131	41270359	G	A
5	rs182750611	41270507	G	A
5	rs76979506	41270528	G	A
5	rs546143966	41270703	T	C
5	rs192286982	41271303	A	G
5	rs452949	41271357	A	G
5	rs546205104	41271506	T	C
5	rs550885135	41271675	C	A
5	rs536498619	41271918	C	G
5	rs146806773	41271995	T	C
5	rs536649301	41272073	G	A
5	rs556867007	41272280	C	T
5	rs184531794	41272368	A	G
5	rs189407930	41272375	C	A
5	rs181285754	41272492	A	G
5	rs72755931	41272507	T	C
5	rs2962291	41272728	T	C
5	rs571725724	41273035	G	T
5	rs1833825	41273038	T	G
5	rs141048661	41273092	G	A
5	rs10065697	41273171	C	T
5	rs192397283	41273203	T	C
5	rs115136129	41273332	A	G
5	rs72755933	41273478	A	G
5	rs560466963	41273589	T	G
5	rs572332107	41273631	G	A
5	rs545997854	41273635	G	A
5	rs373469	41273830	A	C
5	rs432902	41273953	G	A
5	rs400896	41273955	T	A
5	rs538100844	41274530	G	T
5	rs13177371	41274560	T	C
5	rs76137655	41274631	C	G
5	rs2440785	41274756	G	A
5	rs555108411	41274933	G	C
5	rs77305922	41275055	T	C
5	rs539067526	41275329	A	G
5	rs573531167	41275508	G	T
5	rs191575461	41275656	C	A
5	rs184100601	41275718	C	T
5	rs920909	41275944	C	A
5	rs146945601	41276007	T	C
5	rs149501235	41276383	A	C
5	rs182417943	41276393	C	T
5	rs563032831	41276472	G	A
5	rs114489099	41276515	A	G
5	rs187413068	41276608	A	G
5	rs79803733	41277005	C	G
5	rs2011343	41277099	A	G
5	rs114695769	41277481	G	C
5	rs539800476	41277715	T	G
5	rs574952135	41277725	A	G
5	rs183254093	41277935	C	T
5	rs186982113	41277945	G	C
5	rs12655804	41278228	C	T
5	rs188018310	41278230	G	A
5	rs572813110	41278269	A	T
5	rs78216889	41278286	G	A
5	rs973154	41278348	T	C
5	rs973153	41278368	T	C
5	rs147746971	41278369	A	G
5	rs76908004	41278466	C	T
5	rs973152	41278513	T	C
5	rs533679879	41278606	C	A
5	rs562774369	41278762	G	T
5	rs143454262	41278893	C	T
5	rs187050916	41278997	A	G
5	rs16871152	41279006	G	A
5	rs16871155	41279076	T	G
5	rs77866860	41279188	C	T
5	rs1867540	41279237	C	T
5	rs190238659	41279381	C	T
5	rs6894579	41279401	C	A
5	rs74686216	41279402	A	G
5	rs150126842	41279546	T	C
5	rs72755938	41279547	C	G
5	rs567149430	41279563	A	G
5	rs527880967	41279572	T	A
5	rs72755939	41279610	A	G
5	rs6895073	41279655	T	A
5	rs61651656	41279679	A	G
5	rs10462015	41279886	T	C
5	rs62363767	41279892	G	T
5	rs10462016	41280111	A	G
5	rs1822823	41280119	A	T
5	rs1822824	41280364	C	T
5	rs188360577	41280411	T	C
5	rs181336186	41280679	C	G
5	rs145529582	41280749	C	G
5	rs6451571	41280847	T	C
5	rs78886333	41281312	C	T
5	rs186336408	41281510	A	T
5	rs532766117	41281544	A	G
5	rs150854296	41281564	C	G
5	rs73750110	41282105	T	A
5	rs72755946	41282243	T	C
5	rs7711831	41282364	T	C
5	rs574223114	41282442	G	A
5	rs549298745	41282865	T	C
5	rs16871167	41283011	C	T
5	rs16871172	41283069	C	G
5	rs73750112	41283081	C	A
5	rs73075942	41284074	A	C
5	rs73075943	41284185	A	C
5	rs138052047	41284197	T	C
5	rs16871178	41284420	T	G
5	rs17263168	41284743	C	T
5	rs10078083	41284862	C	T
5	rs10043106	41285229	A	G
5	rs549249575	41285267	A	G
5	rs566965142	41285272	G	A
5	rs138407152	41285320	G	C
5	rs78768777	41285323	C	A
5	rs80256826	41285326	C	A
5	rs117948485	41285337	C	A
5	rs369179637	41285470	A	G
5	rs544550649	41285534	C	A
5	rs142452722	41285676	T	C
5	rs570499926	41285869	T	C
5	rs553678985	41286047	A	G
5	rs453312	41286063	G	A
5	rs17203855	41286128	C	T
5	rs570514254	41286235	C	T
5	rs549715833	41286358	G	A
5	rs140275243	41286421	C	T
5	rs190971231	41286528	T	C
5	rs144067535	41286531	T	C
5	rs182683654	41286535	A	G
5	rs1348603	41286620	G	A
5	rs542547796	41286719	T	C
5	rs535103157	41286860	T	C
5	rs2329665	41286885	G	T
5	rs7725908	41287042	G	T
5	rs192261200	41287052	T	C
5	rs72755948	41287102	C	T
5	rs546441686	41287103	G	C
5	rs184636591	41287355	C	T
5	rs58850820	41287442	G	C
5	rs572449712	41287519	T	A
5	rs188879332	41287544	G	A
5	rs58056755	41287549	C	T
5	rs17263342	41287911	A	G
5	rs11745204	41288078	A	G
5	rs143912961	41288101	A	G
5	rs2194208	41288252	A	G
5	rs16871194	41288302	G	A
5	rs528292626	41288462	T	C
5	rs77152141	41288485	A	G
5	rs139195872	41288546	C	T
5	rs114901360	41288634	A	C
5	rs920908	41288697	C	T
5	rs575161074	41288707	T	A
5	rs557010228	41289483	G	A
5	rs10077373	41289750	C	T
5	rs187146921	41289769	G	A
5	rs146181201	41289867	A	G
5	rs190399384	41290030	T	C
5	rs571549808	41290092	C	T
5	rs78704255	41290225	A	C
5	rs182950151	41290379	T	C
5	rs6451572	41290468	C	T
5	rs67121416	41290614	A	G
5	rs571930105	41290670	T	A
5	rs6887664	41290789	A	G
5	rs72755951	41290811	A	G
5	rs111440388	41290854	A	G
5	rs554658468	41291253	G	C
5	rs148328748	41291331	A	C
5	rs182627190	41291341	G	A
5	rs75525146	41291452	G	A
5	rs537440749	41291599	C	T
5	rs73075950	41291687	G	A
5	rs527707651	41291857	T	C
5	rs556829770	41291894	G	C
5	rs138296330	41292037	G	A
5	rs568026150	41292250	C	T
5	rs547279088	41292271	T	G
5	rs565582660	41292306	T	G
5	rs113067792	41292339	A	G
5	rs4957387	41292739	G	A
5	rs1833826	41292810	T	C
5	rs72755953	41292902	T	C
5	rs77646427	41293014	A	T
5	rs528854247	41293101	G	A
5	rs187640760	41293325	A	G
5	rs959808	41293360	C	T
5	rs768763	41293370	G	A
5	rs959807	41293461	T	C
5	rs558102056	41293556	T	C
5	rs180935956	41294083	T	C
5	rs73075954	41294674	T	G
5	rs182737686	41294748	C	T
5	rs76209735	41294769	G	C
5	rs78163077	41294780	T	C
5	rs170429	41294802	G	T
5	rs186774943	41294919	A	G
5	rs192083177	41295098	C	T
5	rs139025686	41295124	T	C
5	rs79161298	41295135	T	G
5	rs573084234	41295566	A	G
5	rs191341607	41295605	A	G
5	rs568872148	41296094	T	C
5	rs17204118	41296837	T	C
5	rs537605815	41296839	C	T
5	rs542690690	41296932	A	G
5	rs563048155	41297321	T	G
5	rs529847078	41297396	A	C
5	rs577493144	41297850	G	T
5	rs7736485	41297932	C	G
5	rs541952008	41297994	C	T
5	rs10214327	41298029	A	C
5	rs191527288	41298142	G	C
5	rs10214335	41298347	A	G
5	rs150735631	41298422	T	C
5	rs112059957	41298472	C	T
5	rs11749734	41298726	T	G
5	rs565849661	41298832	T	A
5	rs140545970	41298969	G	A
5	rs552126003	41299195	T	C
5	rs191098249	41299331	T	C
5	rs76909130	41299469	C	T
5	rs73075956	41299486	T	A
5	rs182917775	41299540	G	A
5	rs371661819	41299800	T	A
5	rs62363769	41299880	A	G
5	rs188373695	41299891	G	A
5	rs540986231	41300072	G	A
5	rs553015574	41300127	C	T
5	rs543938395	41300321	G	A
5	rs537206358	41300540	T	G
5	rs73075957	41300633	T	G
5	rs320604	41300718	A	G
5	rs542810882	41300811	A	C
5	rs188124433	41300879	T	C
5	rs111550219	41300880	A	G
5	rs143511550	41300956	C	T
5	rs16871201	41301008	C	A
5	rs11739338	41301337	T	C
5	rs572946461	41301449	G	A
5	rs138777720	41301732	C	T
5	rs141269704	41301764	C	T
5	rs181523749	41301820	G	T
5	rs139192360	41301979	G	A
5	rs60271243	41302149	T	C
5	rs13355384	41302320	T	C
5	rs561384791	41302462	G	A
5	rs320614	41302815	G	A
5	rs978727	41302927	G	T
5	rs187351214	41302931	C	G
5	rs192267536	41302981	T	A
5	rs146059320	41303014	C	T
5	rs529734998	41303250	G	T
5	rs116717238	41303554	T	G
5	rs184548225	41303842	T	G
5	rs186334479	41304478	A	G
5	rs151096841	41304509	C	T
5	rs186094678	41304606	A	G
5	rs114822732	41304780	A	G
5	rs542047987	41304796	G	A
5	rs75694302	41304863	A	C
5	rs74946139	41304913	G	A
5	rs73075962	41304935	A	G
5	rs570863022	41305365	C	A
5	rs190413769	41305891	C	T
5	rs531761317	41306002	G	C
5	rs568646261	41306375	T	C
5	rs116531675	41306451	A	G
5	rs542640155	41306548	C	T
5	rs74294211	41307053	T	A
5	rs538921592	41307308	G	A
5	rs140001739	41307535	G	T
5	rs545291795	41307602	G	A
5	rs530971742	41307627	A	G
5	rs187861069	41307738	T	G
5	rs146322615	41307958	A	G
5	rs1423312	41308411	A	T
5	rs116072658	41309040	A	G
5	rs538733295	41309280	G	A
5	rs536550239	41309337	A	C
5	rs555207378	41309356	T	A
5	rs144877957	41309556	G	A
5	rs185356322	41309798	T	A
5	rs527560889	41309847	T	C
5	rs190165437	41309877	C	T
5	rs182750757	41310461	C	T
5	rs186990779	41310499	C	T
5	rs577464754	41310500	C	T
5	rs112103793	41310522	A	C
5	rs574371498	41310595	T	C
5	rs147779286	41310599	A	C
5	rs191782635	41310668	C	A
5	rs140194881	41310700	G	T
5	rs7701760	41310735	A	G
5	rs530119415	41310753	G	A
5	rs1373639	41310957	G	C
5	rs116124273	41311017	T	C
5	rs182340407	41311748	A	T
5	rs553413321	41311805	C	T
5	rs11744499	41311975	A	C
5	rs11737958	41312164	C	A
5	rs139851639	41312289	T	C
5	rs550161494	41312331	C	T
5	rs557375268	41312616	G	A
5	rs140169228	41312933	C	A
5	rs148826416	41313293	A	G
5	rs76501501	41313338	T	C
5	rs553251034	41313647	A	G
5	rs376544781	41313783	T	C
5	rs200923536	41313809	G	A
5	rs144321987	41313840	A	G
5	rs370620777	41314210	T	C
5	rs144763177	41314322	G	C
5	rs79763601	41314589	C	A
5	rs568984444	41314877	G	T
5	rs79591368	41315053	A	G
5	rs11740787	41315243	G	A
5	rs191739718	41315319	A	G
5	rs149568296	41315416	C	G
5	rs547955584	41315470	G	A
5	rs577967704	41315557	G	A
5	rs566284649	41315927	T	G
5	rs190004972	41315992	G	A
5	rs536904129	41316077	A	G
5	rs7724627	41316295	C	T
5	rs57815183	41316615	A	G
5	rs558852895	41316625	C	T
5	rs189635424	41316863	T	G
5	rs562938537	41316883	A	G
5	rs530097611	41316939	G	A
5	rs60192081	41316953	T	C
5	rs181624093	41316984	A	C
5	rs545730973	41317442	G	T
5	rs143588597	41317471	C	A
5	rs1822820	41317819	C	T
5	rs557703504	41318984	A	C
5	rs115411807	41319002	G	A
5	rs545892692	41319124	A	G
5	rs184653180	41319456	C	T
5	rs539873901	41319880	A	C
5	rs187834630	41319893	G	A
5	rs72755961	41320242	A	G
5	rs6886372	41320294	G	C
5	rs139268930	41320589	C	T
5	rs6886899	41320621	T	C
5	rs13360591	41320894	A	G
5	rs181684390	41321133	A	G
5	rs1904179	41321139	T	A
5	rs532310160	41321152	A	G
5	rs535021966	41321337	C	T
5	rs116807630	41321837	A	C
5	rs28830315	41321911	G	A
5	rs11739235	41321964	C	T
5	rs141546783	41322108	A	G
5	rs74898074	41322427	G	T
5	rs182930378	41322650	T	C
5	rs200243575	41322804	T	C
5	rs112066269	41322844	C	T
5	rs4957389	41323025	G	A
5	rs79499142	41323243	C	T
5	rs546767497	41323270	A	C
5	rs4957390	41323376	T	A
5	rs192025526	41323501	C	T
5	rs536904084	41323680	G	A
5	rs2161542	41323911	G	A
5	rs185845451	41324629	C	G
5	rs192046187	41324641	T	C
5	rs7719641	41324741	T	C
5	rs1904178	41324783	G	A
5	rs192210207	41325048	A	G
5	rs534286536	41325189	C	G
5	rs184338598	41325514	G	C
5	rs78801618	41325703	C	T
5	rs189959141	41325808	T	C
5	rs11739553	41326219	T	C
5	rs77767066	41326340	T	C
5	rs559416071	41326494	G	A
5	rs79307663	41326799	G	A
5	rs550046877	41327044	A	G
5	rs528331992	41327356	C	G
5	rs571350703	41327438	T	C
5	rs533290779	41327466	A	G
5	rs77701832	41327833	T	A
5	rs542651400	41327924	A	T
5	rs536529447	41328010	T	C
5	rs145322544	41328038	A	G
5	rs147665624	41328460	G	T
5	rs182628093	41328472	A	T
5	rs540548792	41328559	A	G
5	rs188382508	41328625	A	T
5	rs192852000	41328631	C	T
5	rs574813975	41328657	G	A
5	rs77172370	41328789	C	T
5	rs7703589	41328865	G	C
5	rs62363771	41328916	G	A
5	rs148963900	41328974	A	G
5	rs7704046	41329158	A	C
5	rs185312971	41329190	G	A
5	rs540269565	41329311	C	T
5	rs188581355	41329379	T	C
5	rs150527192	41329414	T	A
5	rs4957391	41329504	T	C
5	rs4957392	41329700	A	C
5	rs4957153	41330023	G	A
5	rs11741795	41330337	C	T
5	rs139707744	41330341	T	C
5	rs549410027	41330603	A	G
5	rs113703959	41330687	T	A
5	rs77304522	41330734	G	A
5	rs538334342	41330751	G	C
5	rs556319365	41330816	A	G
5	rs559262661	41330896	C	T
5	rs371029813	41331029	A	G
5	rs200369913	41331047	C	T
5	rs541540108	41331239	A	G
5	rs541023275	41331841	G	A
5	rs320612	41331932	C	A
5	rs189772243	41332052	T	G
5	rs111847951	41332314	T	A
5	rs576292323	41332443	C	A
5	rs555633827	41332543	G	A
5	rs320606	41332638	T	C
5	rs559419663	41332695	T	A
5	rs113663449	41332786	T	G
5	rs191425601	41332844	T	C
5	rs369230719	41332845	A	G
5	rs145148466	41333086	G	A
5	rs183210296	41333119	A	C
5	rs188612588	41333133	C	A
5	rs11741144	41333181	A	G
5	rs545027019	41333238	G	C
5	rs192228139	41333282	T	C
5	rs58713658	41333324	A	T
5	rs528293350	41333379	C	A
5	rs541580256	41333483	A	G
5	rs72755967	41333621	A	G
5	rs184621445	41333806	A	G
5	rs557032486	41334019	C	T
5	rs72755968	41334416	T	C
5	rs528794031	41334673	T	A
5	rs72755970	41334779	T	C
5	rs16871219	41334787	G	C
5	rs572846986	41335003	A	G
5	rs34716738	41335005	T	G
5	rs16871220	41335118	G	A
5	rs16871222	41335187	C	T
5	rs79143068	41335601	T	C
5	rs72755972	41335718	C	A
5	rs72755973	41335960	T	A
5	rs6872806	41336050	A	G
5	rs118053852	41336054	T	C
5	rs189020398	41336133	C	T
5	rs117805403	41336250	G	A
5	rs559819465	41336469	T	C
5	rs765177	41336784	G	A
5	rs765176	41336828	C	T
5	rs180674588	41336881	T	G
5	rs77331960	41337048	C	A
5	rs570823042	41337166	T	C
5	rs183195566	41337192	C	G
5	rs77994612	41337269	T	C
5	rs75422087	41337639	G	C
5	rs187564111	41338043	A	C
5	rs7723649	41338093	T	C
5	rs192461793	41338534	T	C
5	rs1444902	41338567	C	A
5	rs188770122	41338837	T	A
5	rs137995107	41338847	T	C
5	rs957538	41338881	G	A
5	rs192030347	41339011	T	C
5	rs541030941	41339017	A	G
5	rs7729454	41339235	A	G
5	rs182345401	41339971	A	G
5	rs187350078	41339990	A	G
5	rs2329601	41340045	T	G
5	rs148257008	41340051	T	C
5	rs2329602	41340069	T	C
5	rs556909938	41340317	C	T
5	rs537654575	41340409	C	T
5	rs554096382	41340462	G	A
5	rs531137373	41340571	C	A
5	rs115443373	41340582	A	C
5	rs10462017	41340722	G	A
5	rs148563139	41341336	G	A
5	rs191749847	41341661	A	C
5	rs114516578	41342047	G	A
5	rs78512712	41342364	T	C
5	rs4245978	41342472	G	A
5	rs2329604	41342664	T	C
5	rs577418715	41342885	G	A
5	rs541546151	41342940	A	G
5	rs2054445	41342967	T	A
5	rs79081818	41343087	A	C
5	rs184307102	41343489	A	C
5	rs7727658	41344213	T	C
5	rs190444444	41344326	C	T
5	rs538204422	41344488	C	T
5	rs574743522	41344638	G	T
5	rs115750915	41344730	A	C
5	rs558130677	41344788	C	A
5	rs138114892	41345166	A	G
5	rs2197422	41345349	G	T
5	rs6898606	41345436	A	G
5	rs531540318	41346144	A	G
5	rs60917374	41346314	A	C
5	rs567418570	41346683	C	A
5	rs61282403	41346730	C	G
5	rs141448613	41346917	G	C
5	rs13179463	41347002	G	A
5	rs182110136	41347065	T	C
5	rs542371232	41347084	A	G
5	rs531138517	41347327	G	A
5	rs556845682	41347803	T	C
5	rs193039963	41347849	T	C
5	rs184847709	41348466	C	T
5	rs568854449	41348509	C	T
5	rs554374128	41348613	G	A
5	rs144965458	41348680	T	C
5	rs188093453	41348789	T	C
5	rs568494127	41349038	A	G
5	rs548095374	41349102	T	C
5	rs80347381	41349301	A	G
5	rs180951447	41349305	T	G
5	rs555244528	41349435	G	A
5	rs2329670	41349485	G	C
5	rs114268331	41349516	T	G
5	rs750017	41349762	C	G
5	rs150344583	41349889	G	A
5	rs138077913	41349962	C	A
5	rs17264066	41350086	G	A
5	rs192036473	41350138	T	C
5	rs527251668	41350329	A	T
5	rs76121354	41350970	C	T
5	rs16871258	41351062	G	T
5	rs556410566	41351511	T	G
5	rs147296034	41351598	G	A
5	rs183449097	41351773	A	G
5	rs76420072	41352072	T	G
5	rs11747859	41352300	A	T
5	rs183167404	41352518	C	T
5	rs116778175	41352625	G	T
5	rs187844944	41352640	T	C
5	rs114389267	41352846	A	G
5	rs551511848	41353232	A	T
5	rs144857230	41353264	T	C
5	rs577775365	41353356	A	G
5	rs185011903	41353680	C	G
5	rs1460953	41353963	G	A
5	rs73075985	41354088	C	A
5	rs543529925	41354142	C	T
5	rs146555728	41354203	G	A
5	rs561076457	41354889	T	G
5	rs536493881	41355082	C	T
5	rs72755980	41355212	G	A
5	rs113633658	41355284	C	G
5	rs186689715	41355349	G	A
5	rs564595801	41355351	C	A
5	rs16871269	41355717	C	T
5	rs7725517	41356113	A	C
5	rs547042846	41356234	A	G
5	rs552389119	41356324	T	C
5	rs187540196	41356725	G	T
5	rs546046316	41356785	G	T
5	rs534200912	41357203	T	C
5	rs143606673	41357302	A	G
5	rs7735604	41357688	T	C
5	rs531536165	41357709	A	G
5	rs147087754	41358049	C	T
5	rs2329671	41358156	G	A
5	rs72755982	41358202	G	A
5	rs189255658	41358263	C	T
5	rs111267943	41358501	A	G
5	rs72755983	41358504	A	G
5	rs67043243	41358580	C	T
5	rs545553819	41358677	C	T
5	rs559062288	41358783	G	C
5	rs190148727	41358818	G	C
5	rs149630474	41359100	A	C
5	rs190637533	41359145	G	C
5	rs182882722	41359255	T	A
5	rs187465540	41359759	C	A
5	rs2860000	41359881	T	C
5	rs72755984	41359893	T	A
5	rs71625647	41360758	A	C
5	rs535097722	41361258	C	G
5	rs145108082	41361435	A	T
5	rs142307149	41361452	A	G
5	rs144597597	41361460	T	C
5	rs183636639	41361482	A	G
5	rs188348070	41361497	G	A
5	rs536406942	41361533	T	C
5	rs181176346	41361747	G	A
5	rs185572091	41361885	G	T
5	rs562757059	41362220	A	G
5	rs187006874	41362296	C	T
5	rs547091146	41362551	G	A
5	rs76662803	41362763	C	T
5	rs10512775	41362831	T	C
5	rs10512774	41362886	C	T
5	rs562682978	41362916	T	G
5	rs529988580	41362917	G	C
5	rs11739969	41363053	G	T
5	rs182596959	41363084	C	T
5	rs187253791	41363121	T	A
5	rs192837268	41363128	C	T
5	rs184851988	41363671	T	C
5	rs188103696	41363840	T	A
5	rs319003	41363888	T	C
5	rs555953858	41364201	C	G
5	rs189872023	41364492	A	T
5	rs72755986	41364499	G	C
5	rs190146294	41364746	A	C
5	rs138531399	41364770	A	T
5	rs161086	41364788	T	C
5	rs148446134	41365047	A	G
5	rs192896494	41365164	C	T
5	rs318838	41365183	A	G
5	rs140608825	41365485	T	C
5	rs223080	41365836	C	T
5	rs79512608	41365950	T	G
5	rs319002	41366289	A	G
5	rs318837	41366434	A	G
5	rs77841728	41366551	G	T
5	rs188631220	41366559	G	A
5	rs318836	41366682	C	T
5	rs577732612	41366705	A	C
5	rs192976865	41366869	T	A
5	rs161087	41366878	A	T
5	rs116069996	41366937	A	C
5	rs530476106	41367034	T	C
5	rs191115348	41367263	C	G
5	rs533167621	41367365	G	A
5	rs13166710	41367397	G	A
5	rs190153831	41367629	T	A
5	rs138982971	41367664	C	T
5	rs320622	41367671	C	A
5	rs112684090	41367679	C	T
5	rs80288243	41367754	C	T
5	rs320623	41367791	T	G
5	rs181669869	41367874	T	G
5	rs77239479	41368089	A	C
5	rs150727715	41368097	T	C
5	rs161088	41368480	A	T
5	rs190948557	41368715	T	C
5	rs318839	41368909	G	A
5	rs319007	41368957	G	C
5	rs558538690	41369040	A	G
5	rs137971165	41369081	G	A
5	rs149496260	41369248	T	C
5	rs532364490	41369266	A	G
5	rs318840	41369343	G	A
5	rs319009	41369562	C	T
5	rs192475451	41369762	T	C
5	rs160966	41369863	G	C
5	rs140517269	41370061	C	G
5	rs76419494	41370462	C	G
5	rs184779336	41370502	C	T
5	rs554070400	41370517	G	A
5	rs115819047	41370645	T	G
5	rs527930479	41370820	A	C
5	rs318842	41371296	G	A
5	rs77575251	41371454	A	G
5	rs539374207	41371643	G	C
5	rs576760050	41372102	C	T
5	rs79271631	41372210	G	T
5	rs115363817	41372299	T	A
5	rs1677460	41372449	C	T
5	rs569564358	41372830	C	A
5	rs76830799	41372861	A	C
5	rs76983993	41373094	A	C
5	rs534078765	41373119	A	C
5	rs188839958	41373141	G	A
5	rs318843	41373205	A	G
5	rs187436173	41373728	T	C
5	rs147992131	41373885	T	C
5	rs567925981	41374001	T	C
5	rs534938995	41374017	G	T
5	rs318844	41374143	C	T
5	rs542196019	41374219	G	T
5	rs566266019	41374249	A	G
5	rs453636	41374376	A	G
5	rs1460954	41374438	C	G
5	rs147414605	41374492	G	C
5	rs572703511	41374734	A	G
5	rs318845	41374770	T	C
5	rs549468050	41374914	A	G
5	rs528433205	41374936	T	C
5	rs180721120	41374945	C	G
5	rs77974604	41375139	A	G
5	rs146820761	41375223	T	C
5	rs730354	41375224	G	A
5	rs144378971	41375446	T	C
5	rs181117929	41375573	A	G
5	rs144869038	41375734	T	C
5	rs73077908	41375833	C	T
5	rs149039257	41375902	G	A
5	rs548477852	41376026	T	C
5	rs79471406	41376035	A	G
5	rs145837565	41376102	A	C
5	rs376362200	41376116	T	C
5	rs138714837	41376129	A	G
5	rs319004	41376227	G	A
5	rs146983647	41376632	C	T
5	rs16871303	41376639	C	G
5	rs319005	41376727	C	T
5	rs116225027	41376906	A	C
5	rs12518664	41377300	C	G
5	rs551176631	41377347	G	A
5	rs75161632	41377535	G	A
5	rs536807851	41377901	T	G
5	rs530607053	41377904	G	T
5	rs182609734	41378033	T	G
5	rs565890828	41378113	G	A
5	rs1460955	41378226	C	T
5	rs57922652	41378250	C	G
5	rs79270655	41378265	G	A
5	rs559301430	41378401	G	A
5	rs577175361	41378415	G	A
5	rs530646248	41378508	A	C
5	rs560884655	41378555	A	G
5	rs77021343	41378743	T	A
5	rs144339003	41379073	C	A
5	rs148772759	41379280	T	C
5	rs530800644	41379625	C	T
5	rs10512772	41379627	T	G
5	rs76828908	41379912	A	G
5	rs78614854	41379935	C	T
5	rs141183943	41380001	C	T
5	rs116007133	41380226	G	C
5	rs143147453	41380430	T	C
5	rs186711942	41380563	G	A
5	rs557460546	41380687	T	C
5	rs543079519	41380861	A	G
5	rs319011	41381167	T	C
5	rs319012	41381420	G	A
5	rs199548136	41382067	C	G
5	rs200931009	41382525	C	A
5	rs113849338	41382566	A	G
5	rs76547469	41382647	T	A
5	rs319013	41382681	G	T
5	rs545358	41382691	C	A
5	rs145708362	41382714	T	C
5	rs319014	41382906	A	T
5	rs570559776	41382952	A	G
5	rs529192088	41383512	C	T
5	rs575818977	41383536	G	A
5	rs187844797	41383678	C	A
5	rs558349624	41383994	C	T
5	rs319015	41384019	C	T
5	rs79475964	41384029	C	T
5	rs540977211	41384044	G	C
5	rs74387978	41384248	G	T
5	rs62360566	41384634	A	G
5	rs558887050	41384925	C	T
5	rs577536007	41385018	A	G
5	rs318847	41385055	C	A
5	rs530607615	41385062	T	A
5	rs77981145	41385331	A	G
5	rs144248111	41385346	T	G
5	rs148320349	41385389	T	C
5	rs167628	41385427	T	C
5	rs182034460	41385762	T	A
5	rs531204231	41385909	A	G
5	rs185309010	41386135	A	G
5	rs1380996	41386225	C	T
5	rs141051889	41386722	T	A
5	rs182895474	41386828	C	T
5	rs149874460	41386831	C	T
5	rs76617774	41387413	G	A
5	rs62360567	41387414	A	G
5	rs557423585	41387416	G	A
5	rs77840131	41387615	G	T
5	rs79472061	41387755	A	G
5	rs76831956	41387804	C	T
5	rs75492832	41387882	C	T
5	rs370259022	41388068	G	A
5	rs13155537	41388082	T	G
5	rs188338899	41388215	A	C
5	rs191953458	41388434	T	C
5	rs114129967	41388562	G	A
5	rs184509755	41388643	C	T
5	rs575317580	41388843	C	T
5	rs75974555	41388940	T	C
5	rs318849	41389017	A	T
5	rs76487475	41389027	G	T
5	rs78593531	41389138	G	A
5	rs572104655	41389214	T	A
5	rs77933235	41389242	A	G
5	rs185056424	41389484	T	C
5	rs538568227	41389664	A	G
5	rs114487266	41389930	C	A
5	rs74783127	41390136	T	A
5	rs570874741	41390457	C	T
5	rs1817334	41390533	G	A
5	rs540883478	41390766	T	G
5	rs190606241	41390840	T	C
5	rs318846	41390867	C	G
5	rs76541667	41390968	T	C
5	rs558296361	41391017	G	A
5	rs62360568	41391055	A	G
5	rs78884585	41391098	A	G
5	rs1645060	41391349	A	G
5	rs548662974	41391654	G	C
5	rs1599350	41391740	C	G
5	rs167627	41391770	T	C
5	rs143972752	41391946	A	C
5	rs78348099	41392038	T	G
5	rs191781862	41392067	C	T
5	rs78648944	41392111	G	A
5	rs545402128	41392246	C	A
5	rs74985066	41392483	T	G
5	rs192227108	41392491	A	G
5	rs74793928	41392519	C	T
5	rs77022609	41392660	T	C
5	rs141601491	41392667	G	C
5	rs80193516	41392807	G	A
5	rs577983908	41392819	G	A
5	rs545403066	41392844	G	A
5	rs556911315	41392856	C	T
5	rs115157380	41393211	A	G
5	rs184431959	41393282	T	C
5	rs76823980	41393299	G	A
5	rs76604585	41393387	G	C
5	rs79079983	41393396	A	G
5	rs556948054	41393496	G	A
5	rs10055126	41393548	T	A
5	rs7732708	41393570	A	T
5	rs74416961	41393576	T	C
5	rs529690731	41393673	G	T
5	rs536230969	41393849	A	G
5	rs146701448	41393888	T	C
5	rs139229385	41393889	A	G
5	rs144087950	41393928	C	A
5	rs542880149	41393959	A	G
5	rs181603681	41393987	A	G
5	rs7713441	41394061	C	G
5	rs7713704	41394068	T	G
5	rs7718012	41394499	G	A
5	rs12518202	41394755	G	A
5	rs12518226	41394875	G	A
5	rs4438921	41395025	C	T
5	rs12513713	41395051	A	G
5	rs556808043	41395078	A	G
5	rs12516454	41395142	C	T
5	rs12513719	41395230	T	C
5	rs78501898	41395284	A	C
5	rs80033376	41395307	G	A
5	rs75153257	41395401	T	C
5	rs183711998	41395569	A	G
5	rs114103840	41395583	A	T
5	rs111880156	41395755	A	G
5	rs2876938	41395958	C	T
5	rs4051076	41396069	C	A
5	rs138381298	41396297	T	G
5	rs143935907	41396320	A	G
5	rs539203699	41396385	C	G
5	rs62360569	41396519	A	G
5	rs10068649	41396522	A	G
5	rs10053633	41396622	C	T
5	rs62360570	41396819	G	A
5	rs55688158	41396930	G	T
5	rs79103145	41396941	A	G
5	rs4383755	41396998	A	G
5	rs571389790	41397043	A	T
5	rs4380706	41397100	C	T
5	rs80090826	41397224	T	A
5	rs529883516	41397338	G	C
5	rs146192449	41397477	T	G
5	rs541437486	41397673	T	C
5	rs188551462	41397829	A	G
5	rs7734535	41397878	T	C
5	rs145607744	41398050	G	A
5	rs7735118	41398090	A	G
5	rs74381382	41398173	T	C
5	rs186918660	41398238	A	G
5	rs35642506	41398390	C	G
5	rs532128634	41398391	C	T
5	rs75904982	41398434	C	G
5	rs146571724	41398696	A	G
5	rs148342176	41398700	A	G
5	rs72755993	41398835	A	G
5	rs79404108	41398873	T	C
5	rs571432711	41399119	C	A
5	rs554943569	41399196	C	A
5	rs76793780	41399366	G	A
5	rs146181444	41399566	A	C
5	rs545598876	41399841	G	T
5	rs74988643	41400062	T	C
5	rs543052200	41400097	G	A
5	rs4559042	41400609	C	T
5	rs183912083	41400824	A	G
5	rs539378812	41400834	C	G
5	rs575902401	41400982	T	C
5	rs62360571	41400995	G	A
5	rs564793433	41401104	T	C
5	rs36089237	41401105	G	T
5	rs75782642	41401413	G	T
5	rs145749812	41401707	C	T
5	rs7722338	41402373	A	G
5	rs534574104	41402707	G	A
5	rs150097763	41402708	C	T
5	rs113256628	41402751	C	G
5	rs182054675	41402890	T	A
5	rs537476069	41403003	G	A
5	rs114902547	41403086	A	C
5	rs530475299	41403416	G	A
5	rs370891568	41403753	A	G
5	rs555775958	41403955	T	C
5	rs62360573	41403969	A	G
5	rs186401498	41404058	C	T
5	rs75767229	41404224	C	T
5	rs6859578	41404253	A	G
5	rs550833336	41404454	T	C
5	rs75094180	41404677	G	A
5	rs187561360	41404993	A	C
5	rs79025340	41405248	G	A
5	rs10069345	41405262	C	T
5	rs4380707	41405404	T	C
5	rs1380998	41405529	A	C
5	rs536470654	41405570	A	G
5	rs183436941	41405769	C	T
5	rs78832805	41405935	G	A
5	rs192393734	41406023	C	A
5	rs139304633	41406057	A	G
5	rs184788321	41406187	T	C
5	rs10071445	41406360	T	C
5	rs574682033	41406452	C	G
5	rs10078334	41406473	A	C
5	rs141356737	41406564	G	T
5	rs146874305	41406629	T	C
5	rs140741502	41406669	A	G
5	rs77070214	41407071	T	C
5	rs555931292	41407156	C	T
5	rs141182547	41407334	A	C
5	rs186298293	41407445	G	A
5	rs77757142	41407602	G	A
5	rs185845278	41407760	T	A
5	rs535455526	41407870	T	C
5	rs143605723	41408010	G	T
5	rs672658	41408040	G	A
5	rs672659	41408041	G	T
5	rs188034247	41408575	A	G
5	rs565337406	41408607	A	C
5	rs184278846	41408911	G	A
5	rs564822816	41409066	A	C
5	rs531865094	41409067	G	C
5	rs187463817	41409160	C	T
5	rs115260650	41409171	C	T
5	rs318029	41409399	G	A
5	rs4403222	41409545	A	G
5	rs190393096	41409598	A	G
5	rs140097236	41409764	G	A
5	rs573883433	41409808	C	A
5	rs6451574	41409846	A	C
5	rs77551346	41410099	T	A
5	rs115358493	41410100	T	G
5	rs546770604	41410272	T	C
5	rs77111542	41410310	T	C
5	rs563329165	41410400	A	C
5	rs78857452	41410449	T	G
5	rs318030	41410460	C	T
5	rs528356001	41410494	A	T
5	rs191936599	41410537	A	G
5	rs921946	41410579	C	T
5	rs553178257	41410743	T	C
5	rs318031	41411028	A	T
5	rs185872134	41411646	G	T
5	rs77615531	41411736	G	A
5	rs114627859	41411829	G	A
5	rs62360574	41412058	A	C
5	rs549048649	41412258	T	C
5	rs191964545	41412404	A	G
5	rs4557464	41412410	G	A
5	rs9654392	41412497	G	A
5	rs572949893	41412547	G	T
5	rs76532816	41412571	A	T
5	rs541594756	41412699	T	A
5	rs1037690	41413101	G	A
5	rs75355008	41413107	T	A
5	rs78962613	41413607	C	T
5	rs9654393	41413696	T	C
5	rs1350299	41414139	T	C
5	rs75037831	41414440	C	G
5	rs542523907	41414509	A	G
5	rs72755998	41414525	G	T
5	rs531291246	41414648	C	T
5	rs553659118	41414870	T	C
5	rs565590433	41414896	C	T
5	rs546412300	41415222	G	C
5	rs528860248	41415352	C	T
5	rs190356162	41415385	G	A
5	rs12523305	41415428	C	T
5	rs10512771	41415656	T	C
5	rs138789879	41415795	T	G
5	rs540721643	41416450	G	T
5	rs138819752	41416600	A	G
5	rs146339763	41416672	A	C
5	rs9292806	41416802	C	G
5	rs318035	41417234	G	A
5	rs318036	41417313	C	G
5	rs897807	41417693	A	C
5	rs318038	41418135	C	T
5	rs144899538	41418758	A	G
5	rs111318789	41418766	G	A
5	rs178466	41418919	G	A
5	rs187775196	41418984	G	C
5	rs77075835	41419585	C	T
5	rs188340342	41419663	T	A
5	rs558253391	41419680	G	C
5	rs570753829	41419761	G	A
5	rs139891796	41419900	A	C
5	rs77756579	41419947	C	T
5	rs115480444	41420106	G	A
5	rs147541178	41420314	T	C
5	rs527242169	41420367	T	G
5	rs2925731	41420447	T	C
5	rs140218715	41420463	C	T
5	rs638701	41420655	A	C
5	rs535282373	41420719	T	C
5	rs573313910	41420751	A	T
5	rs185025047	41420819	G	T
5	rs189849540	41420906	T	C
5	rs182061906	41420910	A	T
5	rs1460952	41420984	C	G
5	rs62360428	41421362	T	A
5	rs577969920	41421589	A	G
5	rs534192080	41421711	C	G
5	rs182044728	41421853	G	T
5	rs2925730	41422108	G	T
5	rs10805659	41422312	A	G
5	rs115297364	41422808	C	A
5	rs78198627	41423059	G	A
5	rs79845702	41423105	C	A
5	rs191401158	41423262	T	C
5	rs555061653	41423326	T	G
5	rs187519265	41423377	C	T
5	rs577903105	41423420	G	T
5	rs1613321	41423631	G	A
5	rs539407828	41423813	T	C
5	rs569984462	41423819	A	G
5	rs190879778	41423930	C	T
5	rs556451082	41424433	A	G
5	rs184632940	41424654	T	A
5	rs7700406	41424817	T	C
5	rs140177784	41424945	A	G
5	rs563335818	41424970	C	T
5	rs10051243	41425244	T	C
5	rs577760269	41425609	C	T
5	rs181842335	41425799	A	G
5	rs568944417	41425929	G	A
5	rs111291312	41426171	T	C
5	rs79305307	41426245	C	T
5	rs76799750	41426618	T	C
5	rs551160586	41426619	T	C
5	rs118182122	41426977	T	C
5	rs115825377	41426996	C	T
5	rs191396681	41427028	C	T
5	rs79253905	41427070	C	A
5	rs77649601	41427189	A	G
5	rs75764296	41427388	T	C
5	rs535588360	41427700	C	T
5	rs542375851	41427991	G	A
5	rs563732036	41428128	T	C
5	rs147076668	41428323	G	A
5	rs7701537	41428484	G	T
5	rs7701538	41428490	G	T
5	rs13181347	41428496	G	T
5	rs72758305	41428575	A	G
5	rs141620980	41428781	T	A
5	rs143272578	41429391	T	G
5	rs76143500	41429662	T	C
5	rs2445889	41429776	G	T
5	rs533179245	41430045	T	G
5	rs184739447	41430670	A	G
5	rs577983013	41430850	A	G
5	rs563464615	41430887	T	A
5	rs116625697	41431075	G	A
5	rs61417437	41431194	A	G
5	rs2925729	41431521	C	G
5	rs549290183	41431881	A	C
5	rs541136615	41432171	C	G
5	rs577636714	41432242	T	A
5	rs181560403	41432433	A	G
5	rs1457127	41432443	T	C
5	rs550282270	41432461	C	G
5	rs572703265	41432550	A	G
5	rs6864210	41432574	C	T
5	rs143846335	41432601	A	G
5	rs13169647	41433124	A	G
5	rs548209772	41433183	C	T
5	rs538766192	41433555	A	G
5	rs573558432	41433835	G	A
5	rs566457596	41434341	A	G
5	rs149748469	41434354	A	C
5	rs76120205	41434525	T	C
5	rs10038417	41434555	A	G
5	rs559245453	41434618	G	C
5	rs577388070	41434619	T	C
5	rs76079568	41434836	C	A
5	rs536739425	41435161	A	G
5	rs559308165	41435270	T	C
5	rs112914833	41435401	C	T
5	rs116720429	41435570	T	A
5	rs116223417	41435620	A	G
5	rs113640807	41435689	T	C
5	rs897808	41435715	A	G
5	rs897809	41435950	T	C
5	rs114342710	41435971	C	T
5	rs318056	41436315	T	C
5	rs73079722	41436334	C	T
5	rs10512770	41436346	A	G
5	rs138513779	41436679	T	A
5	rs141507262	41436691	T	C
5	rs116226496	41436722	G	A
5	rs137930214	41436816	A	C
5	rs555667056	41436911	G	T
5	rs318057	41436978	T	C
5	rs487764	41436979	G	A
5	rs559577258	41436983	G	T
5	rs143986224	41437304	C	A
5	rs547647274	41437504	A	G
5	rs318058	41437801	C	T
5	rs58850398	41437814	A	G
5	rs559343987	41437984	G	A
5	rs75633478	41438077	T	G
5	rs34763107	41438115	A	G
5	rs78298348	41438128	A	T
5	rs567292411	41438215	A	G
5	rs1457128	41438380	T	C
5	rs543557854	41438462	C	A
5	rs550484113	41438583	G	A
5	rs2124940	41438677	A	G
5	rs2124941	41438760	T	G
5	rs116194984	41438986	C	T
5	rs318060	41439239	G	A
5	rs563973401	41439280	G	T
5	rs182312754	41439305	G	A
5	rs145827589	41439453	A	G
5	rs187234381	41439722	C	G
5	rs318061	41439754	C	T
5	rs545371238	41440102	T	G
5	rs182789840	41440397	T	C
5	rs318064	41440487	T	A
5	rs540802550	41440523	T	C
5	rs183944208	41440524	A	G
5	rs186816992	41440786	C	G
5	rs539134867	41440910	T	C
5	rs114010838	41441116	A	G
5	rs12655197	41441272	T	C
5	rs112693647	41441290	G	C
5	rs574190891	41441727	C	T
5	rs139324362	41441825	T	G
5	rs114499152	41441994	G	A
5	rs535178508	41442279	T	G
5	rs318067	41442423	C	T
5	rs149027954	41442848	G	T
5	rs72758311	41443459	T	C
5	rs72758312	41443719	C	G
5	rs138126323	41443763	A	G
5	rs318069	41443934	A	G
5	rs62360431	41444309	T	C
5	rs186591941	41444683	A	G
5	rs533396594	41444755	A	G
5	rs318070	41444798	G	A
5	rs567292269	41444892	A	G
5	rs11749681	41444893	C	T
5	rs76836362	41444909	C	T
5	rs191332730	41445510	T	C
5	rs542759590	41445704	C	T
5	rs568737121	41446151	A	G
5	rs71625651	41446158	T	C
5	rs141261780	41446199	C	A
5	rs564897339	41446892	T	G
5	rs562429363	41446990	C	T
5	rs529868697	41447021	C	A
5	rs184974354	41447889	A	G
5	rs318074	41448187	A	G
5	rs569233819	41448520	T	C
5	rs148270457	41448568	C	T
5	rs1457130	41449771	G	A
5	rs318075	41449948	A	G
5	rs142980176	41449957	G	A
5	rs113808764	41450120	T	A
5	rs567811277	41450548	C	T
5	rs571958108	41450618	C	T
5	rs7724484	41450650	A	G
5	rs183104132	41450929	A	G
5	rs318076	41451441	G	A
5	rs189525478	41451532	C	A
5	rs116193633	41451533	C	T
5	rs572384350	41451563	A	T
5	rs704041	41451743	C	T
5	rs569690999	41452519	A	G
5	rs72758315	41452659	A	G
5	rs193295035	41453358	T	G
5	rs184333622	41453363	G	A
5	rs12521712	41453634	C	T
5	rs534694419	41453954	G	C
5	rs553731848	41453975	A	G
5	rs181556066	41453995	C	T
5	rs115894150	41454458	C	T
5	rs539361162	41454604	G	A
5	rs12656855	41454719	T	C
5	rs544119148	41454879	C	T
5	rs610667	41455056	T	C
5	rs1379309	41455226	T	C
5	rs142118553	41455378	T	G
5	rs79213396	41455441	T	C
5	rs1457131	41455996	C	A
5	rs565418488	41456240	G	T
5	rs548636939	41456353	T	C
5	rs553824517	41456705	T	A
5	rs183012406	41456834	T	C
5	rs72758317	41456969	T	G
5	rs187669669	41457090	A	G
5	rs138819929	41457105	G	A
5	rs318080	41457347	T	G
5	rs558051647	41457375	C	G
5	rs574870649	41457558	C	A
5	rs139343185	41458040	A	G
5	rs318081	41458237	T	C
5	rs183805576	41458382	T	G
5	rs143320595	41458631	C	T
5	rs576329771	41458821	G	A
5	rs373584376	41459186	A	G
5	rs542247513	41459525	A	C
5	rs318082	41459817	C	T
5	rs318083	41460430	T	G
5	rs539278109	41460589	C	T
5	rs190239196	41460938	G	C
5	rs192168270	41461488	A	G
5	rs77966290	41461918	T	C
5	rs1379310	41461984	A	C
5	rs144047106	41462024	G	A
5	rs1379311	41462029	T	C
5	rs554030051	41462073	A	C
5	rs572235090	41462074	G	A
5	rs543169927	41462336	A	G
5	rs1457132	41462456	G	A
5	rs539638526	41462600	C	T
5	rs577276628	41462618	A	G
5	rs318084	41462994	C	T
5	rs77639343	41463267	A	C
5	rs318085	41463274	T	C
5	rs318086	41463307	G	C
5	rs114516023	41463453	T	C
5	rs543530647	41463716	C	T
5	rs559344641	41463819	A	G
5	rs318087	41464198	C	T
5	rs142429764	41464797	C	T
5	rs72758321	41464841	G	A
5	rs188533971	41465090	A	G
5	rs567888021	41465444	T	C
5	rs556708189	41465615	C	T
5	rs113005149	41465825	T	C
5	rs3844180	41466064	C	A
5	rs576953128	41466844	G	T
5	rs141696537	41466907	A	G
5	rs561222060	41467090	T	C
5	rs112068478	41467251	T	C
5	rs112685975	41467636	G	T
5	rs547865112	41467817	A	C
5	rs566159289	41467834	T	G
5	rs77183471	41467869	C	T
5	rs543869021	41468205	C	T
5	rs577482736	41468218	T	G
5	rs111653770	41468479	C	G
5	rs375239924	41468614	A	G
5	rs573299297	41468822	G	A
5	rs2124942	41468853	A	G
5	rs562833138	41468984	T	C
5	rs2124943	41469091	T	C
5	rs140644150	41469146	T	C
5	rs144617647	41469240	T	G
5	rs71625653	41469316	C	T
5	rs574799574	41469650	C	T
5	rs186268876	41469691	C	T
5	rs545916365	41469719	C	T
5	rs318089	41469752	T	C
5	rs1565968	41469805	A	G
5	rs570499896	41469835	A	G
5	rs139933649	41470054	G	T
5	rs568083845	41470200	G	C
5	rs187780257	41470275	T	G
5	rs2445888	41470962	T	C
5	rs116659051	41470994	T	G
5	rs146876316	41471005	C	T
5	rs559260361	41471195	A	G
5	rs138531200	41471273	G	A
5	rs2446961	41471444	A	G
5	rs75239258	41471626	A	G
5	rs10462019	41472262	C	A
5	rs529393772	41472272	C	T
5	rs76265195	41472761	C	T
5	rs559795020	41473148	G	T
5	rs72758327	41473421	G	C
5	rs6451576	41473439	G	T
5	rs546423797	41473536	T	C
5	rs191162	41473592	T	C
5	rs138881223	41473619	G	A
5	rs191981996	41473711	T	C
5	rs11740772	41473712	A	G
5	rs530911047	41473716	T	C
5	rs542990004	41473748	T	C
5	rs172753	41473865	G	C
5	rs13155221	41473954	T	C
5	rs571965639	41474161	T	C
5	rs139895205	41474169	A	G
5	rs112262588	41474227	G	A
5	rs193230442	41474273	C	A
5	rs185620435	41474412	G	A
5	rs35350798	41474436	T	C
5	rs318043	41474553	C	T
5	rs318042	41474575	C	T
5	rs573141232	41474645	C	T
5	rs565237399	41474691	G	A
5	rs544411282	41474726	T	C
5	rs318041	41474732	C	T
5	rs142824339	41474815	T	G
5	rs552551046	41474994	T	C
5	rs2219354	41475056	G	T
5	rs116074105	41475329	A	C
5	rs56243389	41475375	A	G
5	rs181360560	41475436	T	C
5	rs318040	41475563	C	T
5	rs318039	41475766	T	C
5	rs112273513	41475851	C	T
5	rs576101102	41475864	T	C
5	rs543789086	41475865	G	A
5	rs561840597	41475874	A	G
5	rs529148325	41475875	G	C
5	rs547290678	41475883	T	G
5	rs559471407	41475914	G	C
5	rs527809892	41475931	T	C
5	rs550101339	41476167	C	A
5	rs576162629	41476317	A	G
5	rs7714031	41476347	T	C
5	rs146656645	41476778	C	A
5	rs550816820	41476987	T	G
5	rs182772298	41477314	A	C
5	rs143463248	41477499	G	T
5	rs148004874	41477566	A	C
5	rs576179760	41477803	T	G
5	rs138844136	41478020	T	A
5	rs142863545	41478088	T	C
5	rs523442	41478178	A	G
5	rs541433584	41478195	T	C
5	rs570949282	41478862	G	A
5	rs78154200	41479314	G	A
5	rs539107295	41479791	T	G
5	rs10941542	41480086	A	C
5	rs573696748	41480376	A	G
5	rs552420327	41480380	T	C
5	rs539166449	41480442	A	G
5	rs536253378	41480502	G	T
5	rs554907647	41480530	C	T
5	rs531170234	41481099	T	A
5	rs560222170	41481342	T	G
5	rs149050551	41481373	A	G
5	rs1457133	41481529	T	G
5	rs141319818	41482153	C	A
5	rs181165681	41482283	T	C
5	rs570801776	41482472	G	A
5	rs569273897	41482497	C	A
5	rs573815644	41482853	G	A
5	rs13174932	41482985	C	T
5	rs545875108	41483055	C	A
5	rs188006440	41483263	T	G
5	rs566262621	41483456	A	G
5	rs34821016	41483676	T	C
5	rs7723565	41483748	G	A
5	rs371864804	41483856	T	A
5	rs533568961	41484242	G	A
5	rs563710669	41485084	G	C
5	rs150923966	41485556	C	T
5	rs4588635	41485573	C	T
5	rs11746987	41485610	A	G
5	rs144240531	41485637	T	G
5	rs11951028	41486004	G	A
5	rs76510134	41486349	C	T
5	rs186260452	41486354	C	T
5	rs148279664	41486492	A	T
5	rs141939948	41486832	T	C
5	rs575869344	41486975	T	C
5	rs145660459	41486985	C	T
5	rs554774937	41486987	C	T
5	rs539093471	41487410	T	C
5	rs74953354	41487739	G	A
5	rs145311582	41487902	C	A
5	rs318053	41488109	G	A
5	rs375267858	41488161	A	C
5	rs370044977	41488162	A	C
5	rs548144540	41488272	T	C
5	rs368562096	41488543	A	C
5	rs318052	41488581	C	T
5	rs201496277	41488621	T	G
5	rs200576161	41489172	A	G
5	rs6877159	41489281	T	A
5	rs318051	41489353	G	A
5	rs548206934	41489420	C	T
5	rs369601738	41489598	A	C
5	rs140237976	41489621	A	G
5	rs370314081	41489974	A	G
5	rs10054758	41490043	G	A
5	rs192689193	41490213	T	C
5	rs547510455	41490240	T	G
5	rs184243199	41490427	A	G
5	rs189604120	41490727	G	C
5	rs147353711	41490752	G	T
5	rs318050	41490835	C	T
5	rs186658700	41490872	T	C
5	rs536996820	41490968	C	T
5	rs188745322	41491009	C	T
5	rs576563983	41491562	A	C
5	rs543853151	41491569	C	G
5	rs574420360	41491582	C	G
5	rs140815930	41491612	C	A
5	rs116349079	41491623	A	G
5	rs56182059	41491659	A	G
5	rs56168149	41491724	A	G
5	rs56102630	41491780	A	G
5	rs199853547	41491892	T	G
5	rs318048	41491989	C	G
5	rs200942217	41492133	A	G
5	rs560595350	41492226	T	G
5	rs565047594	41492384	A	T
5	rs201762856	41492396	T	C
5	rs567722939	41492624	A	C
5	rs151090649	41492682	T	C
5	rs557170765	41492708	G	C
5	rs318047	41492737	C	T
5	rs145647728	41492745	A	C
5	rs318046	41492780	T	C
5	rs550892450	41492781	G	A
5	rs148322619	41493111	T	C
5	rs181967339	41493372	T	C
5	rs556887852	41493381	T	C
5	rs576759787	41493437	T	G
5	rs534086195	41493446	A	G
5	rs190594207	41493448	A	G
5	rs576827732	41493449	C	G
5	rs565395589	41493614	A	G
5	rs559132395	41493627	C	T
5	rs6870727	41493842	A	C
5	rs190160303	41493843	G	A
5	rs6871147	41493872	A	G
5	rs541802854	41493901	G	A
5	rs571045126	41494119	T	C
5	rs191973593	41494120	A	G
5	rs189084335	41494161	T	G
5	rs186743612	41494752	C	A
5	rs318045	41494790	A	T
5	rs318044	41494843	T	A
5	rs2859816	41494889	T	C
5	rs191614105	41494928	T	G
5	rs529026051	41495197	G	C
5	rs537020586	41495297	C	G
5	rs550539691	41495316	G	T
5	rs151196346	41495572	C	T
5	rs185332185	41495680	T	G
5	rs59751170	41495843	A	G
5	rs2876922	41496069	A	T
5	rs114619909	41496165	T	C
5	rs185255655	41496203	A	G
5	rs141204567	41496268	T	C
5	rs56297657	41496408	A	G
5	rs576502741	41496410	G	A
5	rs555027133	41496500	G	C
5	rs574787702	41496555	G	A
5	rs74910950	41496564	A	G
5	rs318017	41496626	C	A
5	rs537463973	41496939	A	G
5	rs192191693	41496974	A	C
5	rs318018	41497058	T	G
5	rs138803563	41497074	C	T
5	rs508669	41497318	A	C
5	rs318019	41498178	T	A
5	rs318020	41498297	T	G
5	rs183811255	41498324	C	A
5	rs187044135	41498347	T	C
5	rs12517050	41498532	T	A
5	rs12655176	41498973	G	A
5	rs566188	41498976	C	T
5	rs139383172	41499057	A	C
5	rs565958315	41499060	A	T
5	rs318021	41499264	A	G
5	rs318022	41499575	T	C
5	rs1598738	41499626	A	G
5	rs10063143	41499673	G	A
5	rs570524505	41499954	C	T
5	rs561688633	41500100	A	G
5	rs565054890	41500174	A	T
5	rs562729847	41500308	C	G
5	rs552772872	41500462	A	T
5	rs542172471	41500794	T	G
5	rs182198120	41501173	C	T
5	rs58203282	41501457	A	G
5	rs183070954	41501839	A	G
5	rs568493557	41501874	A	G
5	rs535933586	41501913	T	G
5	rs192173771	41502206	A	G
5	rs13162602	41502298	G	A
5	rs140481777	41502700	T	C
5	rs189438921	41502704	A	G
5	rs192676330	41502790	A	C
5	rs181141362	41502887	A	G
5	rs574185902	41502896	G	A
5	rs186456488	41502965	T	C
5	rs4559040	41502989	G	A
5	rs627744	41503110	A	G
5	rs628092	41503149	G	A
5	rs544698449	41503262	A	G
5	rs575206311	41503321	A	G
5	rs528376484	41503393	C	G
5	rs564169210	41503519	C	G
5	rs201406645	41504087	T	A
5	rs199580676	41504088	T	C
5	rs140502181	41504089	G	T
5	rs550873421	41504146	C	A
5	rs535959563	41504250	C	T
5	rs79096431	41504484	G	C
5	rs79642204	41504549	A	G
5	rs183083113	41504560	T	C
5	rs17207595	41504648	C	G
5	rs661518	41504651	A	T
5	rs662066	41504813	G	A
5	rs16871412	41504832	T	C
5	rs62359169	41504885	A	G
5	rs183020865	41505248	A	G
5	rs187601664	41505266	C	T
5	rs556198940	41505585	C	T
5	rs676328	41505689	C	T
5	rs10075789	41505703	G	A
5	rs4346812	41505731	T	C
5	rs688551	41506080	G	A
5	rs535354498	41506095	T	A
5	rs581905	41506395	T	C
5	rs3863150	41506860	C	T
5	rs62359170	41507052	T	C
5	rs76084338	41507093	A	C
5	rs180834825	41507403	A	G
5	rs186288334	41507405	G	A
5	rs528876795	41507421	T	A
5	rs182791258	41507537	G	A
5	rs558006227	41507582	T	C
5	rs543622161	41508109	C	T
5	rs686377	41508176	T	A
5	rs114007558	41508377	A	C
5	rs184336490	41508393	T	C
5	rs611647	41508421	T	G
5	rs10063880	41508499	C	T
5	rs624733	41509015	G	A
5	rs188763444	41509485	C	A
5	rs567526635	41509486	A	G
5	rs80055219	41509831	A	C
5	rs79643097	41509868	G	A
5	rs146660992	41509944	A	G
5	rs151302637	41510093	C	G
5	rs567588691	41510184	T	C
5	rs9292809	41510235	A	C
5	rs541135282	41510462	G	T
5	rs563765307	41510507	T	G
5	rs571750954	41510678	C	T
5	rs552968775	41510830	T	C
5	rs138346285	41510895	T	C
5	rs575318001	41511020	A	C
5	rs189902035	41511046	C	T
5	rs551132601	41511240	T	A
5	rs655419	41511242	G	T
5	rs573662758	41511396	A	G
5	rs113048757	41511874	G	A
5	rs72758340	41511884	A	G
5	rs73081547	41512087	T	C
5	rs602985	41512195	T	A
5	rs3851439	41512196	A	T
5	rs603855	41512373	G	A
5	rs76199282	41512564	G	C
5	rs529428910	41512807	T	C
5	rs10941543	41513109	G	T
5	rs685542	41513364	G	A
5	rs3913721	41513421	G	A
5	rs542993148	41513702	C	T
5	rs547238923	41513918	G	T
5	rs4957155	41513971	T	C
5	rs570833213	41513987	T	C
5	rs75517576	41514000	T	C
5	rs694218	41514225	T	C
5	rs577848143	41514982	A	G
5	rs530683440	41515077	G	T
5	rs550313553	41515093	T	C
5	rs575532383	41515637	T	C
5	rs10462022	41515949	C	T
5	rs3851440	41516048	T	G
5	rs111835096	41516055	C	T
5	rs662022	41516190	A	G
5	rs557320568	41516246	G	A
5	rs542884357	41516262	C	T
5	rs55803511	41516406	G	A
5	rs10057833	41516573	G	A
5	rs664232	41516696	G	A
5	rs142088971	41516761	G	A
5	rs542598478	41516862	A	C
5	rs149294480	41516881	A	G
5	rs675451	41516899	T	A
5	rs183652086	41517094	C	T
5	rs3851441	41517506	C	G
5	rs549508037	41517944	G	A
5	rs12518582	41517945	T	C
5	rs150848892	41518241	C	T
5	rs536849613	41518334	G	C
5	rs192646355	41519153	G	A
5	rs115470295	41519260	A	G
5	rs541981567	41519335	A	T
5	rs572385983	41519433	T	C
5	rs550173060	41519777	T	C
5	rs822146	41519832	C	A
5	rs532125060	41519929	T	C
5	rs573563730	41520066	G	A
5	rs7700933	41520180	C	T
5	rs564693291	41520248	A	G
5	rs532011258	41520252	C	T
5	rs550506667	41520255	A	G
5	rs575846045	41520694	C	T
5	rs861980	41520783	T	C
5	rs189426595	41520843	C	T
5	rs78676554	41520845	A	G
5	rs822138	41520901	A	G
5	rs192684643	41520904	C	T
5	rs57159430	41520907	C	T
5	rs555575039	41521311	G	A
5	rs138129419	41521423	C	T
5	rs822139	41521564	C	T
5	rs529532127	41521827	C	T
5	rs530943873	41521994	G	A
5	rs3851442	41522410	G	C
5	rs141901152	41522688	A	G
5	rs532080839	41522752	T	C
5	rs575601389	41522782	G	A
5	rs6895255	41522846	T	C
5	rs822141	41522853	A	C
5	rs536238816	41522913	C	T
5	rs571518253	41523089	A	G
5	rs557231960	41523126	T	A
5	rs16871449	41523175	A	C
5	rs183027093	41523712	G	A
5	rs4245981	41523978	C	T
5	rs570261767	41523979	A	G
5	rs536566518	41524169	A	G
5	rs540682106	41524267	C	T
5	rs115403606	41524464	A	C
5	rs541770609	41524625	G	A
5	rs527290636	41524671	C	T
5	rs531333926	41524861	A	G
5	rs146052756	41525339	C	T
5	rs189839667	41525371	T	C
5	rs1827692	41525574	G	A
5	rs149570576	41525789	T	C
5	rs188988171	41525820	G	A
5	rs144279884	41525830	G	C
5	rs77553604	41525872	T	G
5	rs115167571	41525889	A	G
5	rs11745384	41526006	T	A
5	rs62359172	41526145	G	A
5	rs559234381	41526462	C	A
5	rs528211509	41526549	T	G
5	rs180849898	41526718	G	A
5	rs561699083	41526777	G	A
5	rs186136203	41526786	C	T
5	rs190156075	41526880	A	G
5	rs565880931	41526890	T	C
5	rs3913720	41526891	A	G
5	rs555026605	41527135	G	A
5	rs3913718	41527169	A	G
5	rs139011819	41527532	G	A
5	rs553034435	41527839	G	T
5	rs4106195	41528072	A	C
5	rs559343918	41528074	G	C
5	rs530727173	41528120	G	A
5	rs184388407	41528150	C	G
5	rs563789726	41528394	C	T
5	rs144368037	41528402	G	A
5	rs561084643	41528469	A	G
5	rs187722024	41528931	G	T
5	rs148070176	41528950	A	G
5	rs3913717	41529274	G	T
5	rs191551299	41529325	A	G
5	rs547983852	41529382	G	A
5	rs2644046	41529448	T	C
5	rs78747339	41529531	G	A
5	rs185323853	41529697	A	G
5	rs142047606	41529838	C	T
5	rs546757599	41530030	T	G
5	rs138283400	41530111	A	G
5	rs3863152	41530310	C	G
5	rs3863153	41530480	A	G
5	rs188347374	41530531	T	A
5	rs185741503	41530822	A	G
5	rs183957946	41531051	C	T
5	rs9292811	41532321	T	C
5	rs565612897	41532369	A	G
5	rs115192215	41532467	T	C
5	rs140584771	41532473	T	G
5	rs145679146	41532604	T	G
5	rs529370042	41532714	G	A
5	rs565545686	41532822	G	A
5	rs143332292	41533101	G	C
5	rs13167737	41533282	A	C
5	rs13167878	41533324	A	T
5	rs4957397	41533615	A	G
5	rs185491919	41533622	T	C
5	rs4957398	41533647	T	A
5	rs181406043	41533976	T	G
5	rs7736472	41534042	T	A
5	rs114040017	41534166	T	C
5	rs7723105	41534437	T	G
5	rs528417952	41534475	T	A
5	rs7703585	41534486	G	A
5	rs566779323	41534507	G	A
5	rs10941544	41534554	C	T
5	rs10941546	41534651	C	G
5	rs557565709	41534679	A	G
5	rs7703644	41534720	T	C
5	rs565232547	41534866	G	T
5	rs550582846	41534901	A	T
5	rs538634445	41535041	T	A
5	rs557347786	41535047	T	G
5	rs183719479	41535095	T	C
5	rs567003320	41535474	C	T
5	rs112752579	41535561	A	G
5	rs530099361	41535650	G	T
5	rs145245938	41535662	A	G
5	rs55995046	41535780	A	G
5	rs10472353	41535847	T	C
5	rs373929960	41535850	G	C
5	rs529241443	41535858	T	C
5	rs56204376	41535865	G	T
5	rs10472354	41535879	A	G
5	rs560545418	41535936	T	C
5	rs10472355	41536070	C	T
5	rs10755265	41536156	G	A
5	rs10737964	41536212	A	T
5	rs575143818	41536233	A	G
5	rs144011484	41536336	A	G
5	rs546144943	41536600	T	C
5	rs191607796	41536650	A	C
5	rs531648810	41536657	A	T
5	rs543509590	41536702	G	C
5	rs533284042	41536934	T	C
5	rs529371794	41536990	C	T
5	rs112784215	41537025	T	G
5	rs10805660	41537636	G	A
5	rs4957156	41537710	T	C
5	rs143428895	41537965	G	A
5	rs4957158	41538044	T	C
5	rs76144188	41538124	G	A
5	rs186193850	41538398	T	C
5	rs542876202	41538748	G	A
5	rs562285467	41538955	C	T
5	rs73083612	41539305	A	G
5	rs561540907	41539570	A	G
5	rs565611867	41539602	T	G
5	rs149962881	41539706	T	C
5	rs531524442	41539836	G	A
5	rs79804938	41540087	A	G
5	rs144171314	41540090	T	C
5	rs193301829	41540120	G	T
5	rs10060029	41540273	A	G
5	rs142293380	41540281	A	G
5	rs2644044	41540315	T	C
5	rs2644043	41540482	T	G
5	rs4315963	41540815	C	A
5	rs578141918	41540891	A	G
5	rs3907521	41541037	T	C
5	rs557928696	41541070	T	A
5	rs527738004	41541320	A	G
5	rs543111167	41541340	T	C
5	rs7703079	41541583	T	C
5	rs12187650	41541701	C	A
5	rs147724188	41541982	C	T
5	rs573736471	41542580	C	T
5	rs3913727	41542731	A	G
5	rs558074889	41542909	G	A
5	rs540837603	41543005	G	A
5	rs138555194	41543298	T	C
5	rs570038998	41543359	T	C
5	rs73083619	41543639	C	T
5	rs545257574	41543696	C	T
5	rs557271612	41543751	A	T
5	rs574270525	41543947	C	A
5	rs35876081	41544144	G	A
5	rs531061305	41544391	G	A
5	rs191795956	41544478	G	C
5	rs75637222	41544557	A	G
5	rs79061913	41544705	T	C
5	rs147701458	41544769	G	C
5	rs75288795	41544794	G	A
5	rs78848812	41544938	C	T
5	rs62359206	41544952	T	C
5	rs558472409	41545408	T	C
5	rs188117184	41545468	G	T
5	rs574471626	41545533	G	C
5	rs140605772	41545777	A	G
5	rs6895481	41545886	A	T
5	rs822129	41545942	C	A
5	rs17274014	41546004	G	A
5	rs577625783	41546082	G	C
5	rs6896135	41546172	C	G
5	rs188598976	41546194	G	C
5	rs181390066	41546514	G	A
5	rs191973479	41546633	T	C
5	rs560184930	41546696	A	G
5	rs548086672	41546767	A	G
5	rs822128	41546822	T	C
5	rs137958894	41546859	C	T
5	rs551550660	41546923	G	A
5	rs822127	41546959	A	G
5	rs62359207	41547122	T	C
5	rs822126	41547130	A	G
5	rs34279496	41547141	T	C
5	rs115678016	41547262	T	C
5	rs561797339	41547333	C	A
5	rs113352065	41547406	A	G
5	rs182127351	41547792	A	C
5	rs1495757	41548002	G	A
5	rs183348008	41548006	T	C
5	rs76583747	41548038	C	T
5	rs566053554	41548076	T	C
5	rs114048104	41548309	T	C
5	rs10473246	41548358	G	C
5	rs188181451	41548406	T	G
5	rs4957159	41548610	T	C
5	rs59381616	41548666	A	G
5	rs34655326	41548667	T	A
5	rs116220120	41548767	A	G
5	rs62359209	41548926	A	G
5	rs577964399	41548931	G	A
5	rs538922044	41548940	A	C
5	rs76370807	41549099	T	C
5	rs115457257	41549155	T	G
5	rs74595928	41549243	C	G
5	rs62359210	41549247	G	A
5	rs62359211	41549260	A	C
5	rs62359212	41549324	A	C
5	rs192614360	41549332	G	C
5	rs538492833	41549395	G	C
5	rs572931813	41549530	G	C
5	rs80270377	41549651	T	A
5	rs188355166	41549703	T	C
5	rs184902427	41549851	A	C
5	rs57918483	41550022	A	G
5	rs115998912	41550236	C	T
5	rs561603955	41550247	G	C
5	rs35357968	41550322	G	A
5	rs114276854	41550385	T	C
5	rs4496749	41550439	G	C
5	rs114110607	41550769	A	G
5	rs13157508	41550821	C	T
5	rs79644808	41551006	G	C
5	rs1094493	41551078	G	A
5	rs13161607	41551087	C	T
5	rs183586329	41551112	A	T
5	rs4957399	41551269	A	C
5	rs568184597	41551409	A	C
5	rs114018273	41551594	T	A
5	rs185002916	41551683	A	G
5	rs4957400	41551711	T	G
5	rs549756948	41551765	A	G
5	rs556142459	41551991	A	G
5	rs546002132	41552134	T	A
5	rs184515707	41552228	G	A
5	rs116305085	41552234	A	C
5	rs189757015	41552371	A	C
5	rs527845326	41552462	C	T
5	rs59658152	41552833	A	T
5	rs550909488	41552838	T	G
5	rs35144244	41553029	C	A
5	rs6895417	41553051	T	C
5	rs184214753	41553060	A	G
5	rs114028725	41553136	C	T
5	rs550041586	41553225	G	A
5	rs192088569	41553693	T	C
5	rs180870542	41553733	G	A
5	rs34432556	41553771	T	C
5	rs9292814	41553963	T	A
5	rs570067006	41554207	G	A
5	rs74449521	41554263	C	T
5	rs74519661	41554486	A	G
5	rs74462313	41554766	T	C
5	rs541961652	41554828	A	T
5	rs77779504	41554844	A	C
5	rs114625304	41555094	T	C
5	rs115144552	41555126	G	A
5	rs822135	41555158	A	G
5	rs822134	41555257	T	C
5	rs530962759	41555303	G	A
5	rs150858544	41555352	C	A
5	rs77850295	41555418	T	A
5	rs193150214	41555420	G	A
5	rs546895021	41555468	T	C
5	rs75406631	41555485	A	G
5	rs139350005	41555558	T	C
5	rs822133	41555600	T	C
5	rs75031569	41555634	C	A
5	rs7721239	41555643	T	C
5	rs7721649	41555703	G	A
5	rs371442852	41555767	G	T
5	rs558653863	41556168	T	C
5	rs113841073	41556240	T	C
5	rs576019547	41556272	T	C
5	rs146634229	41556398	T	C
5	rs550368520	41556399	A	G
5	rs10056808	41556479	G	T
5	rs822132	41556521	T	C
5	rs80044099	41556639	T	C
5	rs555326809	41556717	C	T
5	rs57295918	41556809	A	C
5	rs6887491	41556886	G	A
5	rs78325051	41556954	A	G
5	rs34091002	41557001	G	T
5	rs116629518	41557007	G	A
5	rs577207950	41557439	A	C
5	rs544284799	41557447	T	A
5	rs79754054	41557460	T	G
5	rs822131	41557497	C	A
5	rs35520283	41557804	G	A
5	rs822130	41557842	C	T
5	rs186912679	41557968	C	A
5	rs35144334	41558049	G	A
5	rs537870945	41558081	T	C
5	rs34691334	41558110	G	A
5	rs192148684	41558221	G	A
5	rs183962946	41558279	T	G
5	rs549767852	41558885	A	G
5	rs13354187	41558941	A	G
5	rs2656965	41559069	A	C
5	rs13176157	41559172	A	T
5	rs541098823	41559235	G	C
5	rs113963600	41559671	T	G
5	rs13157238	41559689	T	G
5	rs114324690	41559765	C	T
5	rs115870173	41559777	T	C
5	rs114424964	41560003	T	C
5	rs3913723	41560079	G	A
5	rs77599272	41560228	C	A
5	rs184289121	41560236	C	T
5	rs190062059	41560266	G	A
5	rs640274	41560572	T	C
5	rs79302831	41560766	C	T
5	rs67686912	41560783	G	T
5	rs62359216	41560820	G	C
5	rs76273689	41560939	T	C
5	rs567501195	41560956	T	C
5	rs2656963	41561155	T	C
5	rs571138586	41561168	G	A
5	rs2656962	41561169	C	T
5	rs76131568	41561173	C	T
5	rs625487	41561373	C	A
5	rs35116918	41561425	T	C
5	rs181327322	41561452	A	T
5	rs79799352	41561550	C	G
5	rs4490631	41561604	G	A
5	rs62359218	41561654	G	T
5	rs10064277	41561720	T	G
5	rs627681	41561888	G	T
5	rs80287604	41561975	G	A
5	rs10941548	41561978	G	T
5	rs543026615	41562292	T	C
5	rs35095582	41562302	T	C
5	rs115102434	41562388	T	C
5	rs62359220	41562543	T	A
5	rs74607789	41562563	T	C
5	rs610697	41562600	T	C
5	rs567197018	41563022	C	T
5	rs148283500	41563056	T	C
5	rs560071722	41563119	G	A
5	rs10038808	41563426	C	T
5	rs576935647	41563497	T	C
5	rs111419241	41563515	A	G
5	rs146112840	41563697	A	G
5	rs75015158	41563739	T	A
5	rs563084312	41563753	C	T
5	rs183664116	41563899	T	C
5	rs657549	41563909	C	T
5	rs144835597	41563948	C	A
5	rs75826848	41564112	G	A
5	rs2432003	41564130	A	C
5	rs685877	41564291	T	C
5	rs561654251	41564295	T	C
5	rs530269723	41564296	A	G
5	rs527480118	41564305	T	C
5	rs7702832	41564323	T	C
5	rs552480741	41564378	G	T
5	rs116207148	41564415	T	C
5	rs581523	41564435	C	T
5	rs35523962	41564475	T	C
5	rs149731045	41564492	G	A
5	rs687174	41564562	T	C
5	rs187076134	41564617	A	T
5	rs181941046	41564629	A	T
5	rs184975760	41564684	G	A
5	rs77330657	41564908	C	T
5	rs369837279	41565006	T	C
5	rs11747596	41565066	A	T
5	rs10072325	41565094	C	T
5	rs78384346	41565232	C	A
5	rs10064528	41565301	T	C
5	rs141244631	41565355	G	C
5	rs183343516	41565407	A	G
5	rs187635550	41565410	C	T
5	rs538384186	41565549	C	G
5	rs576333788	41565640	G	A
5	rs145047638	41565698	G	A
5	rs551933841	41565749	T	G
5	rs58839242	41565843	A	T
5	rs546178667	41565848	G	A
5	rs57222906	41565955	A	G
5	rs142209559	41565962	T	C
5	rs186632773	41565997	C	A
5	rs191387965	41566027	C	G
5	rs138305390	41566160	G	A
5	rs149644883	41566197	G	A
5	rs79949480	41566223	G	C
5	rs189471359	41566228	G	A
5	rs139431757	41566276	C	T
5	rs147165615	41566542	G	A
5	rs140403982	41566545	A	G
5	rs11745134	41566645	T	G
5	rs77888372	41566700	G	C
5	rs575575866	41566718	G	T
5	rs139183342	41566827	G	C
5	rs113095376	41566895	C	G
5	rs34267924	41566928	C	G
5	rs562489383	41566994	G	A
5	rs529672891	41567018	T	C
5	rs548240764	41567021	T	C
5	rs374090571	41567024	T	G
5	rs547205683	41567076	T	G
5	rs145027152	41567086	C	T
5	rs146803576	41567119	A	G
5	rs191058840	41567124	C	G
5	rs148957720	41567143	C	T
5	rs562662591	41567212	T	C
5	rs143746258	41567233	A	G
5	rs148146058	41567260	T	G
5	rs191121028	41567344	T	C
5	rs183351744	41567366	G	A
5	rs548176253	41567370	C	T
5	rs566557575	41567396	C	T
5	rs141961861	41567512	C	G
5	rs75820418	41567539	T	G
5	rs77974897	41567543	T	G
5	rs143368529	41567597	A	G
5	rs192620378	41567639	T	C
5	rs75069934	41567664	C	T
5	rs552206574	41567774	T	C
5	rs192066908	41567866	G	A
5	rs1624006	41567894	C	A
5	rs115483743	41568059	A	G
5	rs115349862	41568099	A	T
5	rs149276625	41568142	G	A
5	rs678195	41568211	T	C
5	rs144119720	41568252	A	C
5	rs572404279	41568272	G	T
5	rs2644041	41568347	A	T
5	rs190429062	41568391	A	G
5	rs1645007	41568418	C	G
5	rs182948777	41568542	A	G
5	rs191838286	41568673	C	T
5	rs184123285	41568674	A	G
5	rs187448198	41568695	G	T
5	rs58891565	41568709	T	G
5	rs35677717	41568882	C	A
5	rs140820585	41568908	G	C
5	rs144577717	41568937	C	A
5	rs138373712	41569006	C	T
5	rs149647409	41569044	G	T
5	rs570635868	41569062	T	C
5	rs543806224	41569104	T	C
5	rs184281874	41569129	C	T
5	rs145734905	41569423	G	C
5	rs148187057	41569427	T	C
5	rs570181422	41569429	A	G
5	rs180878055	41569456	A	G
5	rs115588788	41569514	G	A
5	rs141167865	41569596	T	C
5	rs150743230	41569597	G	A
5	rs528034244	41569679	C	G
5	rs546178755	41569706	A	G
5	rs564774439	41569752	C	A
5	rs570205202	41569804	A	G
5	rs62360479	41569858	A	G
5	rs567953173	41569872	T	G
5	rs2656966	41569896	C	G
5	rs139954239	41569906	C	T
5	rs181322860	41569931	A	G
5	rs9765683	41570028	G	A
5	rs148504211	41570047	C	G
5	rs372556284	41570073	C	T
5	rs550605362	41570111	C	G
5	rs6891692	41570114	T	C
5	rs9764224	41570115	A	G
5	rs549598829	41570116	C	T
5	rs567889965	41570139	A	G
5	rs142840643	41570194	A	T
5	rs557382532	41570264	T	C
5	rs181951623	41570273	A	G
5	rs558580003	41570310	T	G
5	rs571854328	41570440	T	C
5	rs143906843	41570484	A	G
5	rs193087851	41570501	A	T
5	rs2453668	41570542	C	G
5	rs147109802	41570572	G	C
5	rs34842388	41570634	G	A
5	rs147997593	41570718	T	C
5	rs530040886	41570737	A	G
5	rs556522204	41570970	G	C
5	rs10040799	41571018	A	C
5	rs633407	41571309	G	A
5	rs189762808	41571461	C	T
5	rs677170	41571518	G	C
5	rs676746	41571596	C	A
5	rs621609	41571642	T	C
5	rs113486823	41571778	C	A
5	rs149972505	41571952	G	T
5	rs181922467	41571966	T	C
5	rs620185	41571967	C	T
5	rs569730705	41571977	A	G
5	rs674512	41572075	A	G
5	rs546167477	41572290	G	A
5	rs673538	41572294	G	A
5	rs75126373	41572342	A	G
5	rs569585134	41572476	C	T
5	rs141740064	41572499	A	G
5	rs16871478	41572519	A	G
5	rs188249361	41572541	T	C
5	rs572694425	41572543	A	G
5	rs141104295	41572691	C	T
5	rs589757	41572722	A	G
5	rs191296892	41572996	T	C
5	rs183589386	41573017	A	G
5	rs116816911	41573047	C	T
5	rs72758374	41573057	G	C
5	rs13185010	41573104	A	T
5	rs75076458	41573163	C	T
5	rs530757607	41573238	T	C
5	rs76267655	41573275	A	G
5	rs648014	41573418	G	C
5	rs114115387	41573448	C	T
5	rs684130	41573480	T	G
5	rs116879233	41573545	T	C
5	rs36005067	41573574	G	A
5	rs682711	41573803	T	A
5	rs682701	41573806	T	C
5	rs3863154	41573835	C	T
5	rs564838163	41573866	G	C
5	rs74745337	41573957	A	G
5	rs186638959	41574168	T	C
5	rs644461	41574175	T	G
5	rs532093625	41574183	A	G
5	rs75659553	41574219	T	C
5	rs669684	41574343	G	A
5	rs34405581	41574456	G	A
5	rs631626	41574743	T	C
5	rs529857407	41574767	G	A
5	rs114656142	41574808	G	A
5	rs536395069	41575058	G	A
5	rs666457	41575100	T	G
5	rs629883	41575148	C	T
5	rs75126963	41575179	T	C
5	rs665999	41575200	T	A
5	rs80105945	41575232	G	C
5	rs74623049	41575541	A	G
5	rs566500815	41575608	T	C
5	rs72758378	41575614	C	A
5	rs552128523	41575620	C	T
5	rs139983683	41575737	A	G
5	rs35442331	41575767	C	T
5	rs79037864	41575913	A	G
5	rs652237	41576013	C	T
5	rs651888	41576030	T	A
5	rs78596758	41576055	C	T
5	rs116695077	41576059	T	C
5	rs614990	41576196	A	G
5	rs35197184	41576197	G	T
5	rs144630865	41576272	T	A
5	rs36033285	41576283	A	G
5	rs111393203	41576286	T	C
5	rs62360484	41576298	C	T
5	rs186771613	41576333	T	C
5	rs568351847	41576434	T	G
5	rs639172	41576590	T	C
5	rs75318428	41576664	C	T
5	rs602538	41576690	G	A
5	rs34858179	41576868	G	A
5	rs3901707	41576870	T	C
5	rs637761	41576901	G	C
5	rs636905	41577078	A	C
5	rs56087616	41577098	G	A
5	rs636461	41577177	C	T
5	rs636459	41577180	T	C
5	rs13186384	41577256	G	A
5	rs192858723	41577610	A	G
5	rs548007280	41577629	A	G
5	rs188786479	41577737	C	G
5	rs138976491	41577759	G	C
5	rs192078455	41577881	G	C
5	rs586373	41577944	G	A
5	rs566299620	41578076	C	T
5	rs62360485	41578135	G	A
5	rs189262029	41578285	T	C
5	rs610657	41578319	G	C
5	rs76268809	41578452	T	C
5	rs13163825	41578475	T	C
5	rs575191843	41578494	T	C
5	rs681157	41578615	A	G
5	rs680667	41578726	A	G
5	rs6864020	41578854	C	T
5	rs6882871	41578856	T	C
5	rs6882889	41578901	A	C
5	rs181115536	41578976	G	T
5	rs6864343	41579054	C	T
5	rs607145	41579125	A	G
5	rs666788	41579467	G	A
5	rs595285	41579486	A	T
5	rs192365871	41579629	C	T
5	rs75037565	41579682	C	T
5	rs594093	41579718	A	G
5	rs3851443	41579735	T	A
5	rs115491487	41579747	T	C
5	rs139762729	41579772	C	T
5	rs75132849	41579917	T	G
5	rs4640844	41579993	A	G
5	rs664105	41580066	G	A
5	rs554896196	41580241	A	G
5	rs591812	41580250	C	T
5	rs635061	41580545	G	A
5	rs635043	41580561	A	T
5	rs62360486	41580661	C	T
5	rs687186	41580720	C	T
5	rs634111	41580815	C	G
5	rs13174929	41580837	G	A
5	rs693966	41581005	G	A
5	rs79530159	41581120	A	G
5	rs527489595	41581152	A	G
5	rs2019794	41581251	A	G
5	rs549738129	41581284	G	C
5	rs138889339	41581302	T	C
5	rs187441777	41581324	G	A
5	rs547180495	41581342	T	C
5	rs138275849	41581490	C	T
5	rs620876	41581513	A	G
5	rs3893325	41581616	A	T
5	rs620083	41581631	G	A
5	rs620060	41581648	T	C
5	rs618056	41581768	T	C
5	rs619022	41581898	G	A
5	rs76828586	41581990	A	T
5	rs539175140	41582040	T	A
5	rs35819431	41582137	A	G
5	rs368117027	41582188	C	G
5	rs616132	41582233	T	C
5	rs540648586	41582432	G	A
5	rs614878	41582462	T	A
5	rs614871	41582467	T	G
5	rs614848	41582479	A	G
5	rs606102	41582483	A	G
5	rs57436070	41582518	C	A
5	rs568635899	41582523	A	G
5	rs539897667	41582631	A	C
5	rs532435381	41582706	A	G
5	rs144482816	41582723	T	C
5	rs548453339	41582896	C	G
5	rs146163236	41582902	T	C
5	rs603429	41583068	A	G
5	rs188625669	41583156	G	C
5	rs113902833	41583191	T	C
5	rs602511	41583279	G	A
5	rs601038	41583303	A	G
5	rs600070	41583534	A	T
5	rs74485856	41583662	T	C
5	rs562096090	41583733	G	A
5	rs185984406	41583839	C	T
5	rs589401	41583909	A	G
5	rs567695267	41583989	C	A
5	rs563525460	41584036	G	T
5	rs552775071	41584042	G	C
5	rs588488	41584106	G	C
5	rs80198607	41584109	T	A
5	rs80173730	41584172	C	A
5	rs191594926	41584231	A	C
5	rs587593	41584312	C	T
5	rs560024027	41584407	C	A
5	rs3863155	41584420	A	C
5	rs17209303	41584474	C	T
5	rs563493427	41584501	T	C
5	rs6886420	41584517	A	G
5	rs584882	41584552	G	A
5	rs187157435	41584569	A	C
5	rs681880	41584737	C	T
5	rs3863156	41584803	T	C
5	rs77173000	41584817	C	T
5	rs681400	41584832	G	A
5	rs3915871	41584936	A	C
5	rs16871561	41585079	C	T
5	rs77105663	41585098	A	T
5	rs554515637	41585158	A	G
5	rs148071312	41585175	A	C
5	rs558675313	41585329	A	T
5	rs186705396	41585398	G	C
5	rs545561125	41585516	T	G
5	rs1692008	41585557	G	A
5	rs72758398	41585633	A	T
5	rs550739221	41585634	G	A
5	rs111389751	41585637	A	G
5	rs111656464	41585710	T	G
5	rs1645010	41585719	C	T
5	rs74625948	41585800	T	C
5	rs16871562	41585867	T	C
5	rs573249579	41585976	G	T
5	rs146340924	41586269	A	T
5	rs583442	41586405	C	T
5	rs116674565	41586491	T	C
5	rs79166458	41586756	G	A
5	rs72758399	41587252	G	T
5	rs185480022	41587260	A	G
5	rs188695799	41587294	T	A
5	rs650160	41587341	T	C
5	rs598318	41587362	C	T
5	rs660833	41587375	A	G
5	rs1318743	41587402	C	T
5	rs7703790	41587414	A	C
5	rs12658231	41587486	G	A
5	rs112058356	41587541	T	C
5	rs599176	41587566	T	A
5	rs661845	41587666	T	C
5	rs662204	41587690	A	G
5	rs77271796	41587729	G	A
5	rs600137	41587799	T	C
5	rs79920342	41587802	C	T
5	rs600464	41587824	T	C
5	rs72760304	41587832	A	G
5	rs552459947	41587866	A	G
5	rs139502388	41588045	T	C
5	rs112304400	41588059	A	G
5	rs79679050	41588225	A	G
5	rs675609	41588375	A	G
5	rs181642568	41588445	A	T
5	rs2172925	41588450	G	C
5	rs566101694	41588476	C	A
5	rs6868732	41588517	T	C
5	rs676512	41588588	G	A
5	rs187107593	41588613	T	C
5	rs62360488	41588624	A	C
5	rs614402	41588703	A	C
5	rs677450	41588799	C	G
5	rs533355492	41588807	G	C
5	rs191844523	41588847	T	C
5	rs6869677	41588927	A	G
5	rs677997	41588955	C	T
5	rs181943692	41589064	T	C
5	rs6869561	41589067	G	A
5	rs151242060	41589080	C	G
5	rs551388648	41589148	A	C
5	rs563553542	41589163	A	G
5	rs140546977	41589273	C	T
5	rs74850296	41589299	A	T
5	rs79882735	41589471	C	A
5	rs77581142	41589619	T	A
5	rs78009859	41589672	C	T
5	rs645561	41589715	G	T
5	rs75215572	41589810	A	G
5	rs550610717	41589951	A	G
5	rs142905644	41589997	T	C
5	rs62360490	41590046	C	G
5	rs533891353	41590051	C	T
5	rs76414230	41590104	G	A
5	rs116196936	41590236	T	C
5	rs35263955	41590261	T	A
5	rs679548	41590313	C	T
5	rs78549951	41590370	T	C
5	rs34345464	41590427	T	C
5	rs659547	41590508	A	C
5	rs34191229	41590547	A	G
5	rs660333	41590640	G	A
5	rs547324917	41590690	G	T
5	rs677612	41590806	C	T
5	rs677610	41590811	C	T
5	rs193045859	41590948	C	G
5	rs183391339	41590994	T	C
5	rs115155347	41591539	C	T
5	rs558947449	41591608	C	T
5	rs577235235	41591656	G	T
5	rs28672769	41591665	C	G
5	rs675146	41591681	G	A
5	rs190252950	41591711	A	C
5	rs79285005	41591866	T	C
5	rs72760316	41591976	T	A
5	rs3851444	41592109	C	G
5	rs76874205	41592185	A	G
5	rs660692	41592223	T	C
5	rs75507490	41592287	A	G
5	rs112736877	41592748	A	G
5	rs647645	41592815	C	T
5	rs186217310	41592910	T	C
5	rs189502657	41593042	T	G
5	rs78686344	41593195	A	G
5	rs35120827	41593293	G	T
5	rs147377909	41593434	C	T
5	rs57715582	41593443	A	T
5	rs58357850	41593463	T	C
5	rs191046596	41593607	A	G
5	rs597036	41593684	C	T
5	rs77211764	41593697	T	C
5	rs58332606	41593741	A	G
5	rs633361	41593745	G	A
5	rs633282	41593810	G	A
5	rs597921	41593862	A	T
5	rs577697646	41593886	G	T
5	rs35752969	41593934	A	G
5	rs620501	41594367	T	C
5	rs12657282	41594549	C	T
5	rs145638699	41594654	C	T
5	rs187890362	41594739	A	G
5	rs113315612	41594789	A	T
5	rs187944918	41594917	T	G
5	rs113009207	41594932	T	C
5	rs548796702	41594997	T	C
5	rs111417218	41595004	T	G
5	rs111703935	41595009	T	C
5	rs546526761	41595061	T	C
5	rs2656967	41595123	T	C
5	rs114286281	41595169	G	A
5	rs556012369	41595199	C	G
5	rs114639498	41595250	A	T
5	rs111227771	41595259	A	G
5	rs76780547	41595260	A	G
5	rs76068345	41595270	T	C
5	rs33974812	41595283	G	A
5	rs530925235	41595298	G	A
5	rs76914272	41595414	G	T
5	rs536376574	41595579	T	C
5	rs149477900	41595597	A	G
5	rs192078339	41595746	T	C
5	rs694212	41595913	C	A
5	rs10051298	41595989	C	A
5	rs664202	41596120	C	T
5	rs664228	41596142	C	T
5	rs530102739	41596202	A	G
5	rs80026262	41596212	A	C
5	rs664634	41596229	C	G
5	rs664680	41596269	A	G
5	rs79255186	41596337	A	G
5	rs540020480	41596344	A	G
5	rs665157	41596373	G	A
5	rs148661803	41596412	A	G
5	rs115711658	41596626	T	G
5	rs116215528	41596653	T	C
5	rs139418105	41596761	A	G
5	rs544467103	41596817	T	C
5	rs80319771	41596871	T	G
5	rs678996	41597071	C	T
5	rs533980250	41597151	C	T
5	rs62360512	41597213	C	T
5	rs78077027	41597385	T	G
5	rs572003466	41597404	C	G
5	rs80191538	41597468	A	G
5	rs589564	41597526	G	A
5	rs186149050	41597635	G	C
5	rs590424	41597714	A	G
5	rs6890446	41597748	A	G
5	rs190990914	41598193	G	A
5	rs76811587	41598309	C	G
5	rs146911528	41598374	C	G
5	rs62360513	41598545	C	T
5	rs75201415	41598575	T	C
5	rs137889806	41598589	T	C
5	rs651256	41598630	T	G
5	rs77317319	41598799	T	G
5	rs569643917	41598945	C	A
5	rs78561309	41598955	C	T
5	rs555086455	41598970	C	G
5	rs193008416	41598988	G	C
5	rs617399	41599122	C	T
5	rs111698891	41599157	A	G
5	rs534964038	41599218	A	G
5	rs532957009	41599250	C	G
5	rs648424	41599279	A	G
5	rs618359	41599338	C	A
5	rs9688082	41599389	G	A
5	rs7702271	41599465	C	G
5	rs13182159	41599522	A	G
5	rs562438471	41599539	C	G
5	rs546212672	41599681	C	T
5	rs190558044	41599693	A	G
5	rs528440704	41599694	A	G
5	rs13182674	41599874	A	G
5	rs548988085	41600104	T	A
5	rs567599566	41600106	C	T
5	rs534317155	41600112	T	A
5	rs546586045	41600116	T	A
5	rs571317888	41600119	T	A
5	rs538761487	41600120	G	A
5	rs558349652	41600122	T	A
5	rs570247858	41600123	C	A
5	rs2644051	41600171	G	C
5	rs632998	41600324	A	G
5	rs635912	41600407	T	C
5	rs184469950	41600432	T	A
5	rs633507	41600451	G	A
5	rs6866473	41600499	G	A
5	rs142298196	41600500	G	C
5	rs1692010	41600642	G	T
5	rs6867070	41600651	T	G
5	rs115064840	41600652	T	C
5	rs75777954	41600662	G	A
5	rs16871599	41600664	G	A
5	rs16871605	41600812	T	A
5	rs2656968	41600861	C	G
5	rs181339931	41600874	T	A
5	rs2656969	41600876	A	G
5	rs6867292	41600918	T	C
5	rs2656970	41600922	T	C
5	rs75477097	41600991	T	C
5	rs646387	41601016	C	T
5	rs646848	41601117	C	T
5	rs568818443	41601178	C	T
5	rs647698	41601300	T	C
5	rs621839	41601328	C	T
5	rs115233550	41601442	A	C
5	rs75909036	41601472	T	A
5	rs3844181	41601591	C	T
5	rs75243590	41601652	T	C
5	rs649500	41601696	A	G
5	rs77643105	41601867	T	C
5	rs536278175	41601881	A	C
5	rs608305	41602009	G	T
5	rs558787435	41602059	C	T
5	rs661613	41602096	G	A
5	rs562672780	41602107	A	G
5	rs661642	41602118	A	C
5	rs662063	41602184	T	G
5	rs146900975	41602320	T	G
5	rs662950	41602399	C	A
5	rs6877854	41602403	G	C
5	rs190662361	41602493	T	C
5	rs605657	41602596	A	G
5	rs605640	41602605	A	G
5	rs664279	41602691	G	C
5	rs6878409	41602694	T	C
5	rs7718293	41602841	G	A
5	rs1645009	41603033	A	G
5	rs75240385	41603098	G	C
5	rs593032	41603107	A	G
5	rs553685823	41603226	T	G
5	rs670365	41603440	A	G
5	rs190001752	41603448	A	T
5	rs116779796	41603464	G	A
5	rs11740109	41603472	T	A
5	rs590267	41603736	G	A
5	rs75680257	41603770	G	A
5	rs672116	41603811	T	A
5	rs116760277	41603881	T	C
5	rs79445439	41603882	T	C
5	rs683037	41603910	C	T
5	rs11750804	41603985	C	T
5	rs80113365	41603990	C	T
5	rs200477314	41604004	A	G
5	rs564341420	41604005	T	G
5	rs185364999	41604008	C	G
5	rs115120572	41604399	A	G
5	rs72760333	41604409	C	T
5	rs72760334	41604412	A	T
5	rs7700713	41604484	C	G
5	rs193137054	41604578	C	T
5	rs58491257	41604591	G	T
5	rs58935828	41604597	T	C
5	rs16900140	41604627	A	T
5	rs114480427	41604675	T	C
5	rs532993975	41604740	T	A
5	rs75392548	41604755	G	A
5	rs183679155	41604806	A	C
5	rs6859989	41604972	T	C
5	rs553140437	41604977	T	C
5	rs6881522	41604995	G	T
5	rs181108938	41605003	T	C
5	rs6881526	41605004	C	T
5	rs6860475	41605078	C	G
5	rs6860215	41605146	A	C
5	rs148527276	41605166	C	T
5	rs145432072	41605275	A	G
5	rs140914660	41605292	T	C
5	rs182213363	41605302	T	C
5	rs144823487	41605303	A	G
5	rs537763930	41605305	T	C
5	rs6885874	41605321	G	T
5	rs140618970	41605325	G	T
5	rs553037536	41605351	C	T
5	rs11748470	41605405	A	C
5	rs549527784	41605418	C	A
5	rs189750452	41605444	A	C
5	rs564927651	41605584	G	A
5	rs148833648	41605597	A	C
5	rs570213831	41605622	A	G
5	rs11741967	41605699	G	A
5	rs552951337	41605773	G	C
5	rs577685829	41605780	A	G
5	rs182342251	41605860	G	T
5	rs59046097	41605931	A	T
5	rs567193419	41605935	G	T
5	rs540208023	41606012	A	G
5	rs56797721	41606025	C	A
5	rs532044521	41606053	G	C
5	rs550627502	41606055	A	G
5	rs144790007	41606119	G	T
5	rs571596634	41606195	C	T
5	rs188456011	41606221	T	G
5	rs57068457	41606249	G	A
5	rs79438696	41606306	C	T
5	rs59864514	41606368	A	G
5	rs140824849	41606414	C	A
5	rs144788902	41606425	C	T
5	rs370041964	41606439	T	C
5	rs148567045	41606506	G	A
5	rs577072248	41606532	A	C
5	rs369234314	41606533	G	A
5	rs564991223	41606582	A	C
5	rs200756488	41606644	G	T
5	rs528654964	41606675	C	T
5	rs151127775	41606741	A	C
5	rs13182134	41606780	A	G
5	rs530146988	41606793	G	C
5	rs13164118	41606816	C	T
5	rs558473284	41606864	A	G
5	rs553413533	41606979	C	T
5	rs76764666	41607001	T	C
5	rs140923849	41607002	A	G
5	rs565353681	41607043	A	G
5	rs7448343	41607044	G	T
5	rs544557968	41607081	C	T
5	rs558625308	41607124	T	C
5	rs192734225	41607146	C	T
5	rs148887058	41607346	C	T
5	rs143600291	41607379	G	A
5	rs148060559	41607430	C	T
5	rs115609780	41607465	T	C
5	rs563134321	41607476	T	C
5	rs181749203	41607567	G	T
5	rs9688245	41607570	A	G
5	rs564645267	41607602	C	T
5	rs9687034	41607617	G	A
5	rs9688250	41607631	A	G
5	rs565315354	41607668	A	G
5	rs550058456	41607682	G	C
5	rs111265443	41607746	T	C
5	rs150048154	41607832	C	T
5	rs572344155	41607910	A	T
5	rs9688129	41607947	C	T
5	rs140186355	41608258	T	C
5	rs558147619	41608321	C	T
5	rs372613213	41608359	C	A
5	rs375182503	41608380	G	C
5	rs13183647	41608387	G	T
5	rs10077472	41608444	C	T
5	rs191296409	41608511	A	G
5	rs140831701	41608538	T	G
5	rs115680169	41608572	C	T
5	rs183004913	41608601	G	C
5	rs142107204	41608608	G	T
5	rs577795464	41608675	C	T
5	rs541118406	41608678	G	A
5	rs191530882	41608780	A	C
5	rs140248963	41608800	A	T
5	rs150351758	41608823	T	C
5	rs138067249	41608854	C	T
5	rs146217521	41608928	G	A
5	rs570264992	41609003	G	A
5	rs187805900	41609156	G	T
5	rs143043642	41609250	C	T
5	rs187673424	41609266	C	T
5	rs144732130	41609291	T	A
5	rs148114694	41609342	A	G
5	rs141924064	41609360	A	T
5	rs150671201	41609368	G	A
5	rs140169245	41609380	C	G
5	rs143881106	41609386	C	T
5	rs146404019	41609433	G	A
5	rs139810264	41609452	A	G
5	rs113309358	41609506	A	G
5	rs538941983	41609539	A	C
5	rs6887518	41609545	T	A
5	rs145489938	41609599	A	G
5	rs115415662	41609648	G	A
5	rs184445169	41609696	T	A
5	rs10072047	41609708	T	G
5	rs114095485	41609709	A	G
5	rs115005827	41609711	A	G
5	rs113229660	41609720	T	A
5	rs142202775	41609728	A	G
5	rs114750755	41609864	T	C
5	rs6888332	41609874	T	C
5	rs60520967	41610021	G	A
5	rs566723351	41610046	C	T
5	rs6888718	41610107	A	C
5	rs11748177	41610385	A	C
5	rs548732995	41610428	T	C
5	rs13174576	41610455	A	G
5	rs16871620	41610536	G	A
5	rs11741653	41610591	G	A
5	rs80161575	43189601	G	A
5	rs191658304	43189616	T	C
5	rs139417067	43189632	T	G
5	rs544993639	43189793	T	C
5	rs564788964	43189794	A	C
5	rs530619480	43189795	G	T
5	rs569194723	43190045	T	C
5	rs145152260	43190297	C	T
5	rs35375873	43190647	C	G
5	rs7730004	43191033	C	T
5	rs35859204	43191081	C	T
5	rs190097324	43191190	A	T
5	rs540367542	43191305	C	T
5	rs532232538	43191387	G	A
5	rs782972	43191495	C	T
5	rs143586647	43191634	C	T
5	rs548188323	43191655	C	T
5	rs10074873	43191823	A	G
5	rs576669628	43191887	A	C
5	rs36106080	43192251	T	C
5	rs55799546	43192329	A	G
5	rs561726867	43192366	T	C
5	rs17243515	43192421	A	C
5	rs17302931	43192453	C	A
5	rs180878239	43192605	T	C
5	rs35839054	43192706	T	C
5	rs138905872	43192860	T	A
5	rs10078527	43193052	A	G
5	rs13186549	43193060	T	C
5	rs115737780	43193217	T	G
5	rs181148684	43193269	G	A
5	rs76651918	43193296	G	A
5	rs150885487	43193386	G	C
5	rs191755345	43193454	T	C
5	rs556259768	43193696	A	G
5	rs72752517	43193713	G	A
5	rs139456147	43193933	T	C
5	rs183577719	43193948	T	G
5	rs187356886	43193964	T	C
5	rs17303015	43194137	A	G
5	rs76445160	43194147	T	A
5	rs144982831	43194272	A	G
5	rs148646202	43194294	A	G
5	rs142107331	43194312	C	T
5	rs191338889	43194903	C	T
5	rs549760926	43194925	T	C
5	rs77970994	43195207	C	T
5	rs565400593	43195543	C	T
5	rs60289145	43195637	T	C
5	rs565457419	43195686	A	T
5	rs192390935	43195867	T	A
5	rs33910990	43196026	A	G
5	rs112272085	43196069	C	T
5	rs138801056	43196143	G	C
5	rs13164889	43196268	G	A
5	rs6875177	43196557	T	C
5	rs189618789	43196614	A	G
5	rs566802494	43196723	T	C
5	rs114252759	43196762	T	A
5	rs113029278	43196819	G	C
5	rs377533376	43197038	T	G
5	rs79769024	43197423	C	G
5	rs147327828	43197526	T	C
5	rs566845238	43197625	G	T
5	rs569253092	43197918	A	C
5	rs188250936	43198001	C	T
5	rs554202120	43198154	T	G
5	rs13185037	43198164	G	A
5	rs192258724	43198237	A	C
5	rs184830652	43198241	A	C
5	rs537947123	43198505	A	G
5	rs548305370	43198575	A	T
5	rs73751050	43198675	T	C
5	rs191396296	43198714	T	G
5	rs554717251	43198859	A	G
5	rs184541179	43198938	C	A
5	rs563077068	43198971	A	T
5	rs116378647	43198974	A	G
5	rs11750864	43199049	G	A
5	rs79239412	43199254	C	T
5	rs188826689	43199538	T	C
5	rs562458298	43199629	A	C
5	rs531551831	43199667	A	G
5	rs149699095	43199671	A	G
5	rs71627588	43199829	G	A
5	rs6871636	43199867	A	G
5	rs180872970	43199940	A	G
5	rs71627589	43200012	C	T
5	rs185799221	43200023	A	G
5	rs191099108	43200094	T	C
5	rs188386333	43200135	T	G
5	rs148458172	43200173	A	G
5	rs71627590	43200434	G	A
5	rs10041458	43200463	T	C
5	rs2004946	43200563	T	C
5	rs146791488	43200593	A	G
5	rs145224553	43201000	A	G
5	rs117258377	43201009	C	T
5	rs80213275	43201245	A	T
5	rs78357615	43201251	T	C
5	rs532840785	43201300	T	A
5	rs192758132	43201410	A	C
5	rs78026618	43201496	G	A
5	rs558131145	43201537	T	G
5	rs184648661	43201544	C	T
5	rs147107468	43201618	G	A
5	rs181503847	43201718	A	T
5	rs545404096	43201933	G	C
5	rs532778349	43202064	G	A
5	rs569411526	43202143	G	T
5	rs188982908	43202480	G	C
5	rs181973167	43202626	T	C
5	rs2444779	43203125	C	T
5	rs71627591	43203258	T	C
5	rs7704132	43203379	A	C
5	rs567691748	43203388	G	A
5	rs187574435	43203442	C	T
5	rs116544881	43203485	A	G
5	rs114539966	43203514	C	G
5	rs558782855	43203517	G	C
5	rs12658283	43203537	T	C
5	rs12658308	43203555	A	G
5	rs11749009	43203894	A	G
5	rs77532127	43203972	T	A
5	rs72752578	43204101	G	C
5	rs67913249	43204126	G	C
5	rs566859400	43204410	G	T
5	rs10044563	43204441	G	C
5	rs572584985	43204591	A	G
5	rs185668320	43204633	A	G
5	rs576424639	43204706	T	C
5	rs148509983	43204707	A	G
5	rs57412930	43204712	A	C
5	rs552290303	43204880	A	G
5	rs35953019	43205198	G	A
5	rs191933630	43205244	A	G
5	rs72752580	43205412	A	G
5	rs151034950	43205417	C	T
5	rs142460530	43205460	A	T
5	rs77388606	43205574	G	T
5	rs35837951	43205609	G	C
5	rs146492081	43205837	T	C
5	rs192246024	43205878	A	G
5	rs10045460	43205893	T	C
5	rs184633797	43205939	T	C
5	rs10461739	43206026	A	G
5	rs7716136	43206092	A	G
5	rs568897786	43206106	A	G
5	rs10046075	43206347	T	C
5	rs576042685	43206349	A	G
5	rs541930042	43206362	A	C
5	rs147977485	43206459	G	A
5	rs80276110	43206658	A	G
5	rs188837060	43206720	T	G
5	rs13153462	43206728	T	G
5	rs570341918	43206782	A	C
5	rs76061911	43206890	A	C
5	rs555517473	43206892	G	A
5	rs78188724	43207294	A	T
5	rs139919776	43207513	G	A
5	rs544042391	43207775	T	A
5	rs150768621	43207822	A	G
5	rs561710155	43207847	T	C
5	rs79477621	43207870	G	A
5	rs180846591	43208053	G	A
5	rs17303182	43208105	T	G
5	rs6887169	43208238	G	A
5	rs147893267	43208359	C	A
5	rs185781680	43208476	A	G
5	rs2330089	43208477	T	C
5	rs151084021	43208478	A	G
5	rs141116497	43208494	G	C
5	rs4326151	43208507	C	A
5	rs574151253	43208561	T	C
5	rs4392632	43208698	T	C
5	rs72752582	43208743	A	G
5	rs72752584	43208772	G	A
5	rs571635243	43208888	A	G
5	rs78363585	43209017	A	G
5	rs191374703	43209030	G	A
5	rs77045037	43209049	A	G
5	rs74871888	43209222	C	T
5	rs72752588	43209421	T	C
5	rs75001199	43209644	C	T
5	rs545296400	43209751	T	C
5	rs192885796	43209752	A	G
5	rs185473917	43209918	T	C
5	rs545557215	43210012	T	C
5	rs547084571	43210018	T	C
5	rs116630053	43210076	C	T
5	rs557928884	43210089	A	C
5	rs573618919	43210229	T	C
5	rs78912784	43210259	G	A
5	rs561089485	43210394	T	C
5	rs77995945	43210591	G	A
5	rs75419313	43210693	T	C
5	rs78408029	43210748	A	G
5	rs189996136	43211015	C	G
5	rs560162170	43211020	A	C
5	rs1670791	43211047	T	C
5	rs534544153	43211144	C	G
5	rs191610902	43211272	A	T
5	rs4533896	43211643	A	G
5	rs7709926	43211753	A	G
5	rs182342237	43212267	A	G
5	rs138516688	43212316	A	G
5	rs75322768	43212502	G	A
5	rs541991360	43212544	C	T
5	rs140226973	43212566	T	C
5	rs10512821	43212590	A	C
5	rs187968754	43212613	A	G
5	rs78681204	43212631	T	C
5	rs76174104	43212647	A	G
5	rs555569433	43212794	G	T
5	rs2330090	43213215	G	C
5	rs2877045	43213267	T	C
5	rs576372704	43213319	T	C
5	rs10053824	43213323	T	C
5	rs57076297	43213386	T	C
5	rs112080090	43213551	T	C
5	rs561459508	43213651	T	C
5	rs35764948	43213707	A	T
5	rs150628858	43213746	A	C
5	rs112076692	43213875	A	G
5	rs116817342	43214019	T	C
5	rs541454384	43214541	G	T
5	rs189177882	43214835	A	G
5	rs566112021	43214896	T	C
5	rs200695333	43214924	C	A
5	rs143504632	43214951	G	A
5	rs140776770	43214974	C	T
5	rs181116771	43215057	A	T
5	rs142910904	43215377	G	C
5	rs76248832	43215542	C	T
5	rs144228939	43215988	T	C
5	rs368019200	43216108	G	C
5	rs542898430	43216356	A	G
5	rs79900841	43216425	G	A
5	rs536454408	43216556	G	A
5	rs148756047	43216579	T	G
5	rs536719763	43216780	G	A
5	rs181891052	43216796	C	T
5	rs34810824	43217024	G	A
5	rs183153895	43217466	C	T
5	rs571110583	43217585	G	C
5	rs573092472	43217741	C	A
5	rs553098050	43217848	A	G
5	rs190572753	43217964	A	C
5	rs566627097	43218153	A	G
5	rs192348337	43218376	A	G
5	rs532018474	43218482	C	T
5	rs192437312	43218747	A	G
5	rs577246728	43218959	A	G
5	rs115971576	43219084	A	G
5	rs74433490	43219134	A	G
5	rs188715694	43219155	T	C
5	rs568986641	43219287	C	T
5	rs148071064	43219329	T	C
5	rs141785245	43219400	T	C
5	rs530427323	43219735	G	A
5	rs74596626	43219824	C	T
5	rs150199863	43220149	A	G
5	rs535986711	43220420	C	G
5	rs568763737	43220591	T	C
5	rs146323765	43221060	A	C
5	rs578171258	43221167	T	G
5	rs529312918	43221475	A	C
5	rs55770582	43221697	A	G
5	rs782991	43222078	T	C
5	rs7701546	43222326	G	A
5	rs139448554	43222338	C	T
5	rs182771055	43223025	C	G
5	rs186665503	43223059	C	G
5	rs191517389	43223174	C	G
5	rs567149645	43223423	T	C
5	rs147786846	43223764	A	G
5	rs62368884	43223902	C	T
5	rs558880296	43223910	G	A
5	rs75685571	43224037	A	G
5	rs552616875	43224078	T	C
5	rs111989492	43224187	A	G
5	rs13154563	43224467	C	T
5	rs72752594	43224571	C	A
5	rs74442509	43224582	G	A
5	rs148304219	43224631	A	T
5	rs185779792	43224667	C	T
5	rs190581250	43224835	T	G
5	rs111937469	43224861	T	C
5	rs546056321	43224950	G	A
5	rs187383551	43225466	A	G
5	rs6887997	43225469	G	C
5	rs13160133	43225634	G	C
5	rs111543267	43225655	T	G
5	rs142837057	43225884	C	T
5	rs186544898	43225966	A	G
5	rs116114171	43226049	T	G
5	rs138874068	43226090	G	C
5	rs548015690	43226466	C	G
5	rs1670796	43226793	A	T
5	rs190252951	43227045	T	C
5	rs114848210	43227070	A	G
5	rs116815779	43227090	G	A
5	rs556738680	43227229	A	G
5	rs36116359	43227248	G	A
5	rs193014828	43227260	T	C
5	rs550230256	43227265	G	C
5	rs373465111	43227292	A	G
5	rs572622351	43227300	C	T
5	rs534979770	43227402	T	C
5	rs188168031	43227410	T	C
5	rs112571376	43227447	T	C
5	rs145111582	43227541	C	G
5	rs7700772	43227798	A	T
5	rs7701510	43228020	T	G
5	rs145668540	43228178	A	G
5	rs181393324	43228484	A	G
5	rs79737040	43228547	T	C
5	rs191940632	43228583	G	A
5	rs138200751	43228798	T	C
5	rs186386219	43228850	C	T
5	rs28600138	43228976	T	C
5	rs187005801	43229125	G	A
5	rs184822504	43229369	T	C
5	rs547000497	43229525	T	G
5	rs183612694	43229583	A	T
5	rs10040739	43229788	A	G
5	rs62368886	43229859	T	C
5	rs111883860	43229958	G	A
5	rs181164247	43230084	G	A
5	rs574951391	43230097	C	T
5	rs560417002	43230521	A	G
5	rs566647259	43230746	G	T
5	rs149488930	43230783	A	G
5	rs530533527	43231203	G	T
5	rs115405092	43231571	T	C
5	rs552071945	43231577	T	C
5	rs181876982	43231733	A	C
5	rs546484822	43231927	A	C
5	rs543859630	43231979	T	C
5	rs529709885	43232033	C	T
5	rs559884152	43232083	T	G
5	rs11747314	43232311	T	C
5	rs13169195	43232542	G	C
5	rs10056788	43232637	G	A
5	rs138464523	43232743	G	A
5	rs547837882	43232791	A	G
5	rs199673807	43232793	C	A
5	rs539977371	43232814	C	T
5	rs74607555	43232889	G	A
5	rs58488720	43233022	A	G
5	rs11748138	43233265	T	C
5	rs7703840	43233397	G	A
5	rs534996594	43233452	G	A
5	rs570133992	43233632	G	A
5	rs192385048	43233891	T	C
5	rs137909290	43233910	C	T
5	rs551534848	43234415	T	C
5	rs6868632	43234435	G	A
5	rs192775646	43234532	T	C
5	rs184692448	43234688	A	G
5	rs139275430	43235002	T	G
5	rs77957201	43235132	T	C
5	rs184170230	43235491	A	G
5	rs545185162	43235650	C	T
5	rs148688563	43235709	C	T
5	rs34439211	43235743	T	G
5	rs187563546	43235762	G	T
5	rs113949559	43235831	A	G
5	rs190692065	43236036	G	C
5	rs186340408	43236114	A	G
5	rs10941612	43236141	T	C
5	rs76822088	43236240	C	T
5	rs571398701	43236254	C	G
5	rs190062336	43236395	T	C
5	rs146906350	43236466	T	C
5	rs139389401	43236606	G	T
5	rs17303482	43236708	A	G
5	rs557932764	43236885	A	G
5	rs114075653	43236940	T	G
5	rs4368737	43236979	G	T
5	rs4866811	43237188	T	C
5	rs142605657	43237476	T	C
5	rs6867229	43237644	C	T
5	rs78814121	43237656	T	C
5	rs12108783	43237748	A	C
5	rs183027495	43238053	A	G
5	rs187597400	43238113	A	G
5	rs34831299	43238293	C	T
5	rs576690265	43238429	A	G
5	rs192212461	43238466	G	A
5	rs190828098	43238826	T	C
5	rs545967245	43239204	G	A
5	rs188347633	43239442	T	C
5	rs529557354	43239597	T	C
5	rs183827682	43239715	A	G
5	rs187165861	43239743	T	C
5	rs12189053	43239815	A	G
5	rs114630554	43240223	C	T
5	rs565539783	43240423	A	C
5	rs546939846	43240502	G	C
5	rs151296923	43240609	T	C
5	rs115288199	43241029	T	C
5	rs542774472	43241066	C	G
5	rs148813417	43241093	C	T
5	rs190030125	43241368	C	A
5	rs542733446	43241428	C	T
5	rs115530934	43241446	T	A
5	rs534468423	43241455	T	C
5	rs551596239	43241631	T	C
5	rs145385536	43241724	A	G
5	rs536745790	43241883	C	G
5	rs9292867	43241942	T	C
5	rs561603842	43241951	C	T
5	rs147244168	43242001	T	C
5	rs528202622	43242056	C	T
5	rs567248696	43242468	G	A
5	rs552990220	43242526	G	T
5	rs575779532	43242668	G	A
5	rs188867476	43242780	T	C
5	rs72752598	43242797	C	A
5	rs62368913	43242892	T	C
5	rs148969727	43242943	A	G
5	rs529946287	43242994	T	C
5	rs142980025	43242996	C	T
5	rs566880178	43242997	T	G
5	rs189651673	43243053	A	G
5	rs187004234	43243356	C	T
5	rs191265530	43243402	G	C
5	rs183069525	43243440	C	T
5	rs575284192	43243512	C	A
5	rs7711602	43243552	G	T
5	rs10473304	43243774	T	G
5	rs10473305	43243809	A	G
5	rs575251648	43244090	T	C
5	rs7730107	43244091	A	G
5	rs574271506	43244115	T	C
5	rs112399232	43244291	A	C
5	rs548689108	43244403	G	A
5	rs188060899	43244436	T	C
5	rs34398699	43244559	A	C
5	rs140919861	43244598	A	G
5	rs79987822	43244674	G	A
5	rs7734884	43244722	T	A
5	rs10941613	43244846	A	G
5	rs74682532	43244991	T	G
5	rs560951424	43245047	G	A
5	rs72752599	43245074	C	A
5	rs149286318	43245117	T	A
5	rs12109075	43245153	A	G
5	rs72752600	43245337	T	C
5	rs184854865	43245356	T	C
5	rs72752601	43245357	A	G
5	rs567735407	43245463	T	A
5	rs570569990	43245541	G	C
5	rs150840475	43245631	T	C
5	rs181859264	43245642	A	G
5	rs150048170	43245850	A	G
5	rs13176855	43245922	T	C
5	rs143879963	43245944	A	G
5	rs61746246	43246057	A	G
5	rs578014378	43246312	T	C
5	rs543527615	43246320	C	T
5	rs559784052	43246506	T	C
5	rs549885997	43246639	T	C
5	rs143865212	43246653	T	C
5	rs74972884	43246713	A	G
5	rs10062177	43247189	G	C
5	rs551634041	43247451	A	G
5	rs573368908	43247635	G	C
5	rs576048128	43247737	G	A
5	rs188126744	43248039	G	A
5	rs115219047	43248453	A	G
5	rs71627592	43248640	T	C
5	rs11748634	43249321	G	A
5	rs192374442	43249332	T	C
5	rs138082330	43249333	A	G
5	rs556463486	43249378	T	A
5	rs116433441	43249407	A	G
5	rs184967307	43249415	G	C
5	rs59733223	43249760	T	C
5	rs576831495	43250246	A	G
5	rs112476265	43250597	A	G
5	rs531843563	43250632	G	C
5	rs144677272	43250969	A	G
5	rs184821073	43250987	C	T
5	rs12655504	43251390	G	A
5	rs193132675	43251462	T	G
5	rs114435710	43251492	T	C
5	rs77594503	43251635	T	A
5	rs141883474	43251659	G	A
5	rs189002173	43251866	C	G
5	rs143904177	43252188	A	G
5	rs568014975	43252363	C	G
5	rs117385539	43252463	T	C
5	rs186544288	43252550	T	C
5	rs139751619	43252565	T	C
5	rs10066481	43252694	G	A
5	rs543648271	43252795	T	C
5	rs71627593	43252937	A	G
5	rs191003033	43252952	A	G
5	rs34031769	43253242	A	G
5	rs569919466	43253268	G	A
5	rs182753779	43254111	C	T
5	rs111721077	43254197	A	G
5	rs184072643	43254318	C	A
5	rs116574412	43254320	A	G
5	rs559551151	43254453	C	T
5	rs4428420	43254568	G	C
5	rs550660966	43254641	A	G
5	rs546145494	43254736	T	C
5	rs577691046	43254778	A	G
5	rs116445699	43254788	T	C
5	rs188852652	43254885	A	G
5	rs4428421	43254973	C	T
5	rs190583986	43255023	G	A
5	rs71627594	43255148	G	A
5	rs559292297	43255151	A	G
5	rs116391562	43255220	A	G
5	rs530721241	43255369	G	A
5	rs115069493	43255504	G	C
5	rs570345422	43255546	T	C
5	rs13171654	43255604	G	A
5	rs567126312	43255649	T	G
5	rs538402105	43255882	A	G
5	rs35211243	43256189	A	G
5	rs568774924	43256230	T	G
5	rs181157322	43256312	T	C
5	rs112938841	43256376	A	G
5	rs10941615	43256445	C	T
5	rs10941616	43256455	T	C
5	rs563014128	43256735	A	G
5	rs142062980	43256750	C	T
5	rs543770560	43257009	C	G
5	rs561955210	43257027	G	A
5	rs554769388	43257078	G	A
5	rs78719380	43257196	A	G
5	rs79757927	43257228	G	C
5	rs79570580	43257254	T	C
5	rs111988952	43257731	A	G
5	rs548263325	43257960	C	A
5	rs187172700	43258266	T	G
5	rs144977495	43258382	C	T
5	rs544240469	43258409	G	A
5	rs10462047	43258460	C	A
5	rs10462048	43258528	G	A
5	rs535802227	43258678	T	G
5	rs541108517	43259036	G	C
5	rs185766671	43259124	C	T
5	rs565713459	43259219	T	C
5	rs573745345	43259385	C	T
5	rs541120182	43259476	T	C
5	rs543575932	43259667	A	C
5	rs188859218	43259757	T	G
5	rs528428708	43259768	T	C
5	rs534552360	43260288	G	A
5	rs11740960	43260695	G	T
5	rs58293567	43260697	T	G
5	rs186574635	43260699	T	G
5	rs182014211	43260861	G	C
5	rs140439196	43260907	T	C
5	rs12519054	43260908	G	T
5	rs369835559	43260940	A	C
5	rs544880244	43261221	C	T
5	rs530376904	43261547	G	T
5	rs550572722	43261548	A	G
5	rs186678498	43261553	A	G
5	rs566329291	43261597	T	G
5	rs4515307	43261708	G	T
5	rs4302597	43261710	A	G
5	rs145015856	43261931	A	G
5	rs546379334	43261946	T	C
5	rs140618462	43261972	A	T
5	rs199961691	43262111	C	T
5	rs56374132	43262125	T	A
5	rs148142993	43262237	A	C
5	rs141968192	43262252	C	T
5	rs554596673	43262315	C	T
5	rs7726618	43262337	A	C
5	rs577434823	43262552	T	C
5	rs367739035	43262584	T	C
5	rs548772345	43262659	T	G
5	rs143302603	43262704	C	T
5	rs181150426	43262953	T	A
5	rs144472534	43263249	T	C
5	rs572341555	43263282	C	G
5	rs533313125	43263576	G	A
5	rs545746857	43263821	C	T
5	rs146788574	43263951	C	T
5	rs557682634	43264275	T	C
5	rs529211433	43264378	G	A
5	rs559384675	43264403	C	G
5	rs183444868	43264418	A	G
5	rs116303985	43264419	T	C
5	rs572105060	43264571	T	G
5	rs190035420	43264578	G	A
5	rs4254917	43264789	T	G
5	rs181799553	43264816	C	A
5	rs573525014	43264990	T	G
5	rs545387251	43265057	T	C
5	rs181043894	43265112	T	C
5	rs4866734	43265180	G	A
5	rs528031569	43265338	T	C
5	rs186329956	43265380	C	T
5	rs536050669	43265506	T	C
5	rs11955467	43265512	A	G
5	rs185957756	43265745	A	G
5	rs6875597	43265987	A	G
5	rs10077324	43266158	C	T
5	rs77087840	43266167	T	G
5	rs2086133	43266528	T	C
5	rs192226093	43266755	A	G
5	rs2086135	43266760	T	C
5	rs560599883	43266778	G	A
5	rs113025678	43266857	A	C
5	rs56331753	43267633	T	G
5	rs77644744	43267720	C	T
5	rs561928694	43267911	A	G
5	rs11749650	43267952	T	A
5	rs548514097	43267970	T	C
5	rs533405527	43268038	G	A
5	rs549823200	43268078	G	A
5	rs190600710	43268094	C	T
5	rs11743187	43268161	T	C
5	rs186772287	43268266	G	A
5	rs35033162	43268512	T	C
5	rs199641993	43268702	G	A
5	rs55820064	43268869	A	G
5	rs182467078	43268938	C	T
5	rs531207918	43268978	A	G
5	rs556880565	43269188	G	A
5	rs143026752	43269802	T	G
5	rs57962554	43269806	T	C
5	rs184158242	43270016	A	G
5	rs188498685	43270028	T	G
5	rs10462049	43270132	A	G
5	rs181310419	43270145	G	C
5	rs35350677	43270367	A	G
5	rs111339898	43270412	A	G
5	rs149362577	43270540	C	G
5	rs140014752	43270847	T	C
5	rs147724810	43270915	A	G
5	rs566669184	43270939	T	A
5	rs11745970	43271021	T	C
5	rs77128671	43271084	C	G
5	rs189666627	43271285	T	C
5	rs11746110	43271449	A	G
5	rs10805671	43271547	G	A
5	rs35708056	43271627	T	G
5	rs546086451	43271967	T	C
5	rs11956901	43271989	T	G
5	rs183061123	43272055	T	C
5	rs371113661	43272077	G	T
5	rs55939301	43272127	G	A
5	rs55910903	43272134	A	G
5	rs13167052	43272139	T	A
5	rs145301484	43272796	T	C
5	rs60207549	43272948	G	A
5	rs112862688	43273074	A	G
5	rs576353014	43273316	C	T
5	rs148279583	43273336	T	C
5	rs13155622	43273716	C	T
5	rs570505758	43273899	T	C
5	rs539538430	43273958	A	G
5	rs181168837	43274046	T	G
5	rs10060213	43274168	G	A
5	rs181870872	43274269	A	G
5	rs190703157	43274412	T	C
5	rs10053374	43274455	T	G
5	rs543425875	43274631	A	G
5	rs34379498	43274750	A	G
5	rs535612842	43274792	T	C
5	rs528702148	43274816	C	T
5	rs552064495	43274825	T	C
5	rs200042713	43274850	C	G
5	rs577536287	43274994	G	A
5	rs13165339	43275151	A	T
5	rs58426758	43275395	G	A
5	rs573353653	43275652	T	C
5	rs186494325	43275683	A	T
5	rs34150414	43275867	T	C
5	rs183240340	43276018	C	T
5	rs187548263	43276066	A	G
5	rs6895805	43276185	T	C
5	rs186717852	43276230	T	C
5	rs10079530	43276286	T	C
5	rs12523391	43276288	A	C
5	rs564655918	43276311	C	T
5	rs6451683	43276362	A	G
5	rs12523436	43276469	T	C
5	rs554847168	43276810	T	G
5	rs185004508	43276888	A	G
5	rs147239986	43276932	T	G
5	rs552581797	43277094	A	G
5	rs201681485	43277277	T	C
5	rs55930700	43277355	T	C
5	rs150884538	43277502	A	C
5	rs556819977	43277863	C	T
5	rs17244293	43277989	A	G
5	rs188091588	43278042	T	G
5	rs527773112	43278221	T	C
5	rs113195684	43278437	A	G
5	rs144002996	43278439	A	G
5	rs559886004	43278571	T	C
5	rs533320860	43278622	T	C
5	rs563999336	43278683	G	A
5	rs35756093	43278742	G	C
5	rs151196388	43279202	T	C
5	rs36036217	43279324	T	C
5	rs4443426	43279572	T	C
5	rs77812775	43279573	A	G
5	rs183337720	43279772	A	G
5	rs61734290	43280318	C	T
5	rs55770078	43280480	A	G
5	rs149378722	43280875	G	C
5	rs528277296	43280949	C	T
5	rs553514019	43281219	T	C
5	rs144712354	43281567	T	A
5	rs575995407	43281729	C	T
5	rs66585077	43281856	T	A
5	rs558873183	43282003	C	T
5	rs35231094	43282085	C	T
5	rs574770517	43282498	T	C
5	rs531740353	43283015	T	C
5	rs7734293	43283202	T	A
5	rs12519554	43283343	A	G
5	rs554802911	43283385	A	G
5	rs560468891	43283589	T	C
5	rs77943299	43283653	T	C
5	rs10941620	43283696	A	T
5	rs568276258	43283797	G	A
5	rs558516996	43283918	C	A
5	rs11740128	43284020	G	T
5	rs186095789	43284201	A	T
5	rs11746629	43284211	A	G
5	rs191815438	43284383	C	T
5	rs561868971	43284396	C	T
5	rs57392430	43284431	A	G
5	rs56029402	43284455	G	A
5	rs182474040	43284757	C	T
5	rs143527482	43284777	A	G
5	rs55800451	43284799	G	A
5	rs561781929	43284905	T	C
5	rs187164975	43284909	C	T
5	rs528417315	43284937	A	G
5	rs529639690	43285078	C	A
5	rs188725880	43285391	C	T
5	rs56023994	43285393	G	T
5	rs55647314	43285396	G	T
5	rs193048786	43285545	A	T
5	rs549700760	43286113	T	C
5	rs75059993	43286339	A	G
5	rs4395639	43286463	G	A
5	rs560111709	43286703	A	G
5	rs540654696	43286752	C	T
5	rs138345755	43286808	G	C
5	rs189119320	43286933	G	A
5	rs529071759	43287025	C	A
5	rs67415672	43287161	T	C
5	rs10473306	43287437	G	C
5	rs528980233	43287656	G	A
5	rs62368920	43287677	T	C
5	rs7712325	43287822	A	G
5	rs182002544	43287957	A	C
5	rs116110622	43288106	C	T
5	rs1478436	43288255	A	C
5	rs1545753	43288366	C	G
5	rs190743578	43288769	T	A
5	rs556534091	43289061	T	C
5	rs572922851	43289191	G	T
5	rs34965256	43289237	A	G
5	rs6863234	43289306	C	T
5	rs561228194	43289338	T	C
5	rs552725957	43289594	C	T
5	rs6814	43289708	G	C
5	rs182610650	43290115	T	C
5	rs149717173	43290624	A	G
5	rs13659	43290700	T	A
5	rs531801748	43290723	T	C
5	rs193190656	43291066	C	A
5	rs185527688	43291161	G	A
5	rs141308615	43291506	C	A
5	rs6894240	43291532	T	G
5	rs72754514	43291660	A	T
5	rs12522178	43292257	A	G
5	rs548314000	43292377	A	G
5	rs9292869	43292808	G	A
5	rs55794239	43292908	C	A
5	rs143537810	43293231	C	T
5	rs7714919	43293350	C	T
5	rs578222484	43293443	T	C
5	rs541444347	43293700	G	T
5	rs76629096	43293711	C	T
5	rs184973387	43293858	A	C
5	rs201754233	43294151	T	C
5	rs151190839	43294160	A	G
5	rs56257144	43294192	T	C
5	rs78964554	43294317	A	G
5	rs192397674	43294592	G	T
5	rs141175419	43294948	C	T
5	rs144975579	43295061	C	T
5	rs190029339	43295407	T	C
5	rs567831390	43295624	T	C
5	rs12520012	43296165	G	A
5	rs9292870	43296886	G	T
5	rs3733768	43297032	C	T
5	rs3733769	43297144	A	G
5	rs189025670	43297152	A	G
5	rs6898398	43297819	C	T
5	rs560364620	43297867	C	G
5	rs6884349	43298430	C	T
5	rs6863360	43298515	C	T
5	rs35239179	43298557	C	T
5	rs566476755	43298565	G	A
5	rs3806871	43298951	G	A
5	rs556260750	43299250	C	T
5	rs576157971	43299311	C	T
5	rs2330150	43299600	G	A
5	rs4443425	43299633	C	T
5	rs183321546	43299748	C	T
5	rs547218448	43300646	T	C
5	rs4866813	43300744	A	T
5	rs535213027	43300962	G	A
5	rs150733822	43301122	C	T
5	rs7720165	43301544	C	A
5	rs10069507	43301801	A	G
5	rs11739665	43301893	A	C
5	rs34497448	43302460	T	G
5	rs148497796	43302482	A	G
5	rs528555959	43302815	A	G
5	rs182151941	43303079	G	A
5	rs151076257	43303457	C	T
5	rs72754515	43303508	C	T
5	rs34709217	43303716	A	G
5	rs144860680	43303725	G	A
5	rs10805672	43303748	C	T
5	rs72754516	43304368	G	T
5	rs9292871	43304402	T	C
5	rs145465335	43304789	T	C
5	rs9292872	43304835	T	C
5	rs148834394	43304904	A	G
5	rs78936402	43305090	C	T
5	rs185840831	43305191	T	C
5	rs565244237	43305232	T	G
5	rs75079255	43305555	C	A
5	rs28738834	43305960	G	T
5	rs144793791	43306165	T	C
5	rs74636319	43306226	G	A
5	rs9790987	43306233	A	G
5	rs72754518	43306335	T	C
5	rs71627597	43306374	A	T
5	rs71627598	43306512	G	A
5	rs574510909	43306606	C	T
5	rs183232082	43306705	A	G
5	rs7701391	43306790	T	C
5	rs184190927	43307196	C	A
5	rs41271075	43307920	C	T
5	rs185675342	43308165	C	A
5	rs552264034	43308204	G	A
5	rs114678100	43308270	A	G
5	rs184160054	43308300	G	A
5	rs66691321	43308455	A	G
5	rs144875105	43308508	T	C
5	rs10941621	43308635	T	G
5	rs10941622	43308690	T	C
5	rs556597173	43308714	T	C
5	rs576494623	43308715	A	G
5	rs10941623	43308841	T	C
5	rs541753808	43308911	A	C
5	rs555753492	43308950	T	C
5	rs10512825	43309190	A	T
5	rs578156444	43309339	C	A
5	rs545629664	43309357	G	A
5	rs540860614	43309476	T	G
5	rs185982384	43309518	C	T
5	rs150621443	43309884	C	A
5	rs114888808	43310175	C	G
5	rs116813296	43310207	T	C
5	rs182043629	43310267	T	C
5	rs528646215	43310525	G	C
5	rs1548097	43310815	G	C
5	rs528554064	43311197	T	C
5	rs140843897	43311225	G	A
5	rs12518032	43311354	A	G
5	rs114797215	43311399	A	G
5	rs536548152	43311408	T	C
5	rs548527551	43311425	C	A
5	rs571353053	43311611	A	G
5	rs188347764	43311940	T	C
5	rs13154319	43312204	G	A
5	rs567484452	43312581	T	G
5	rs184293703	43312711	C	T
5	rs190200048	43312743	A	G
5	rs181896483	43312826	A	G
5	rs143162223	43312915	T	A
5	rs181911906	43312994	A	C
5	rs184956788	43312995	A	C
5	rs575613778	43313118	C	A
5	rs10039048	43313178	T	C
5	rs577426383	43313299	G	C
5	rs546492054	43313308	G	C
5	rs12514393	43313531	C	T
5	rs141874129	43313559	T	G
5	rs12514399	43313570	C	T
5	rs7710717	43313942	C	T
5	rs12515072	43314076	G	C
5	rs150672652	43314132	C	T
5	rs7729140	43314216	C	G
5	rs7729145	43314232	C	G
5	rs183502337	43314641	T	G
5	rs542554032	43314741	T	C
5	rs186731114	43314793	G	A
5	rs67817333	43315049	G	A
5	rs184152492	43315080	G	A
5	rs192927198	43315201	A	C
5	rs185025765	43315393	A	G
5	rs547791994	43315449	A	G
5	rs146407644	43315723	A	G
5	rs188126091	43315968	T	A
5	rs143205180	43316057	T	C
5	rs2126949	43316390	G	A
5	rs2126948	43316469	G	A
5	rs2169781	43316514	C	T
5	rs191021779	43316739	A	T
5	rs564431999	43316821	G	A
5	rs186637786	43316866	C	G
5	rs2126947	43316948	G	C
5	rs535187450	43317108	A	G
5	rs34238140	43317233	G	A
5	rs531242116	43317375	A	G
5	rs4866737	43317381	G	A
5	rs4866738	43317456	C	T
5	rs190772612	43317693	T	C
5	rs543754701	43317725	A	G
5	rs192596438	43317943	T	A
5	rs557633064	43318184	C	G
5	rs192271526	43318193	C	T
5	rs11739009	43318638	C	T
5	rs144307136	43318888	T	C
5	rs34762186	43318970	C	G
5	rs540580585	43319012	T	A
5	rs575378177	43319157	A	G
5	rs190618653	43319316	T	C
5	rs10039617	43319352	T	C
5	rs546854655	43319461	C	G
5	rs6451684	43319647	G	A
5	rs58679159	43319822	G	A
5	rs138991452	43320014	C	T
5	rs532312782	43320140	T	C
5	rs552406694	43320296	A	T
5	rs77943037	43320301	G	A
5	rs544261914	43320378	T	C
5	rs6868860	43320419	C	T
5	rs182971234	43320447	A	G
5	rs57401732	43320669	C	T
5	rs554275399	43320768	T	C
5	rs67497876	43320848	G	A
5	rs66914803	43320856	G	A
5	rs13174298	43321111	T	G
5	rs60445501	43321336	G	A
5	rs533817659	43321406	C	A
5	rs115949335	43321447	C	T
5	rs55634155	43321519	C	T
5	rs71627599	43321523	T	C
5	rs71627600	43321577	A	G
5	rs372297198	43321686	A	G
5	rs56363535	43321737	T	C
5	rs549394613	43321748	T	C
5	rs138842751	43321859	G	A
5	rs7733732	43321952	A	G
5	rs28860209	43322013	C	A
5	rs77465776	43322153	G	A
5	rs569454818	43322266	A	G
5	rs542812507	43322464	T	C
5	rs146164737	43322467	G	T
5	rs569405452	43322718	T	C
5	rs11742712	43322747	G	T
5	rs67651757	43322917	C	G
5	rs537439722	43323063	C	T
5	rs148347194	43323169	G	A
5	rs545205541	43323241	A	G
5	rs11747061	43323411	T	C
5	rs147825090	43323457	A	G
5	rs575512921	43323534	A	G
5	rs138254950	43323585	T	G
5	rs551587022	43323662	C	T
5	rs149560996	43323749	C	T
5	rs575402584	43323840	T	G
5	rs562417729	43324101	A	C
5	rs7720027	43324258	C	T
5	rs4866739	43324374	G	A
5	rs540598183	43324456	C	A
5	rs143244900	43324472	T	C
5	rs544384434	43324544	G	C
5	rs151240222	43324599	T	C
5	rs140611254	43324619	T	C
5	rs188363657	43324691	A	T
5	rs548742013	43324934	G	A
5	rs140307764	43325119	A	G
5	rs574508717	43325201	C	G
5	rs540428024	43325217	A	G
5	rs186774738	43325379	A	G
5	rs12189002	43325439	C	T
5	rs571148281	43325557	G	A
5	rs190480721	43325598	T	C
5	rs142638683	43325599	A	G
5	rs150854864	43325669	T	C
5	rs540031428	43325687	T	A
5	rs562458382	43325717	A	G
5	rs531565295	43325731	A	G
5	rs570333435	43325877	A	C
5	rs56080377	43325941	A	G
5	rs545603024	43326158	G	T
5	rs185654817	43326174	T	G
5	rs55932999	43326335	A	T
5	rs576240512	43326717	T	G
5	rs10941625	43326756	G	A
5	rs13361874	43326868	C	T
5	rs10941626	43326911	T	C
5	rs547036215	43327068	C	T
5	rs192730828	43327228	A	G
5	rs140348753	43327314	A	G
5	rs145712818	43327476	A	G
5	rs188139711	43327606	G	A
5	rs532809739	43327756	A	G
5	rs534948251	43327882	T	A
5	rs7737396	43327884	G	A
5	rs7737145	43327916	C	T
5	rs543195198	43327974	G	A
5	rs545265310	43328132	A	G
5	rs571456280	43328297	T	C
5	rs567731761	43328392	G	C
5	rs4866815	43328416	G	A
5	rs558777014	43328480	G	A
5	rs563166157	43328578	A	G
5	rs4866740	43328690	A	C
5	rs567523954	43328711	T	C
5	rs183328730	43328712	A	G
5	rs13357480	43328729	T	C
5	rs538842304	43328730	A	G
5	rs138027011	43328739	T	C
5	rs575874066	43328751	G	C
5	rs13357488	43328775	T	C
5	rs13357490	43328789	T	C
5	rs188086962	43328790	A	G
5	rs545206533	43328821	T	A
5	rs144040197	43328837	A	G
5	rs148653053	43328885	A	G
5	rs569320581	43328932	T	C
5	rs4866816	43328972	C	T
5	rs4866817	43329058	A	G
5	rs184893377	43329168	G	C
5	rs548805837	43329208	A	G
5	rs115824819	43329351	A	G
5	rs192263313	43329411	T	G
5	rs189168384	43329598	A	C
5	rs568640297	43329628	A	T
5	rs568842861	43329779	T	C
5	rs574255094	43329848	G	C
5	rs12518439	43329887	G	T
5	rs181226955	43329908	A	G
5	rs13358609	43329924	T	C
5	rs12519001	43330055	C	T
5	rs10941627	43330113	C	G
5	rs143752253	43330503	T	G
5	rs77301453	43330523	G	A
5	rs186137047	43330583	T	C
5	rs376009626	43330617	G	A
5	rs76656693	43330736	T	C
5	rs56055740	43330774	T	C
5	rs55722964	43330786	C	T
5	rs190916451	43330790	T	C
5	rs13359325	43331218	T	G
5	rs192400204	43331220	T	C
5	rs531916241	43331284	T	C
5	rs543980080	43331419	T	G
5	rs189413016	43331448	A	G
5	rs141686532	43331462	T	C
5	rs58102827	43331616	C	T
5	rs13354903	43331617	A	G
5	rs71627601	43331845	C	T
5	rs56690587	43331891	T	A
5	rs557446195	43331904	A	C
5	rs117691397	43331922	C	G
5	rs573239221	43331988	G	A
5	rs571822986	43332044	A	G
5	rs528406639	43332085	A	G
5	rs535773853	43332169	T	G
5	rs79764706	43332315	T	G
5	rs115017401	43332375	G	A
5	rs543453588	43332542	A	G
5	rs114052908	43332568	G	T
5	rs56063506	43332598	T	C
5	rs182381869	43332713	A	T
5	rs146239550	43332791	T	G
5	rs78614305	43332885	C	T
5	rs59078439	43332949	T	C
5	rs11747834	43333021	C	T
5	rs545233822	43333156	G	T
5	rs11741246	43333193	A	G
5	rs73751075	43333428	A	G
5	rs536258393	43333519	A	G
5	rs10941628	43333737	T	C
5	rs184029837	43333760	A	C
5	rs575368486	43333788	G	A
5	rs4591755	43334033	C	A
5	rs188580939	43334105	G	C
5	rs377756604	43334344	T	C
5	rs4326149	43334385	C	T
5	rs540212800	43334537	T	G
5	rs151286584	43334646	A	G
5	rs114321900	43334752	G	A
5	rs12189016	43334788	C	A
5	rs566426538	43334800	C	T
5	rs181910875	43335409	T	A
5	rs202199291	43335510	T	C
5	rs56206275	43335570	C	T
5	rs115601494	43335656	T	C
5	rs556620246	43335659	A	T
5	rs190244249	43335702	T	G
5	rs182484376	43335983	T	C
5	rs12189447	43335984	G	A
5	rs539324188	43336053	T	C
5	rs4574553	43336418	G	C
5	rs55645370	43336550	A	G
5	rs550051063	43336570	C	T
5	rs534776141	43336645	T	G
5	rs578076165	43336667	A	G
5	rs537294699	43336679	G	A
5	rs34078536	43336898	C	T
5	rs114166208	43337026	A	G
5	rs551581696	43337128	T	C
5	rs186734881	43337435	A	G
5	rs4866818	43337534	G	A
5	rs554876390	43338173	G	A
5	rs76874113	43338286	C	G
5	rs10037706	43338388	C	A
5	rs577266922	43338504	A	G
5	rs28688522	43338840	A	G
5	rs1564196	43338876	T	A
5	rs1564198	43338922	T	C
5	rs539291815	43339129	C	A
5	rs144659920	43339236	G	A
5	rs6895237	43339296	T	A
5	rs6876470	43339405	C	T
5	rs72754530	43339472	A	G
5	rs17244818	43339535	A	T
5	rs537028959	43339623	A	G
5	rs55673816	43339784	C	T
5	rs184836539	43339823	T	C
5	rs112581064	43339900	A	G
5	rs573167316	43340243	A	G
5	rs11749399	43340298	A	C
5	rs540309115	43340517	G	A
5	rs577296486	43340590	T	A
5	rs112411111	43340795	C	G
5	rs551869704	43340937	A	G
5	rs140596841	43340942	T	C
5	rs7722781	43341015	T	C
5	rs541730975	43341148	G	A
5	rs188078698	43341254	A	C
5	rs56071328	43341327	C	T
5	rs145307487	43341467	C	G
5	rs34937112	43341488	T	C
5	rs192637031	43341523	T	C
5	rs576426988	43341524	A	G
5	rs564810294	43341723	A	G
5	rs188329809	43341746	C	G
5	rs193198178	43341760	T	C
5	rs550224365	43341770	T	C
5	rs189159782	43341894	T	C
5	rs56864369	43342015	C	T
5	rs189580613	43342040	T	C
5	rs535843884	43342105	G	A
5	rs10065852	43342165	A	G
5	rs61140449	43342196	T	C
5	rs564241489	43342245	A	G
5	rs566626806	43342317	T	G
5	rs543696150	43342370	T	C
5	rs549386729	43342497	A	G
5	rs186134763	43342512	A	G
5	rs528530333	43342528	T	A
5	rs570743848	43342590	G	A
5	rs7713214	43342607	G	A
5	rs7713142	43342752	C	A
5	rs7713005	43342753	A	G
5	rs147284430	43342855	C	G
5	rs11955492	43342934	A	G
5	rs551179953	43342972	G	A
5	rs11949005	43343086	C	T
5	rs10052959	43343124	G	C
5	rs11955574	43343226	A	G
5	rs537165166	43343260	A	G
5	rs184828995	43343676	G	A
5	rs7447693	43343730	G	T
5	rs144860603	43343755	A	G
5	rs186002108	43344106	G	C
5	rs4866819	43344149	T	C
5	rs538178180	43344182	T	C
5	rs556278858	43344190	A	C
5	rs568394065	43344234	T	G
5	rs6893598	43344348	G	A
5	rs6893898	43344486	G	A
5	rs574865531	43344681	G	T
5	rs546515369	43344748	G	C
5	rs530508455	43344812	C	A
5	rs6451685	43344917	T	A
5	rs182636912	43344981	C	T
5	rs546300549	43344986	G	A
5	rs190005555	43345081	T	C
5	rs182639427	43345098	A	T
5	rs187321153	43345100	C	A
5	rs560683173	43345488	A	G
5	rs11741103	43345738	C	G
5	rs568360017	43345782	C	A
5	rs539959383	43345822	C	G
5	rs556443271	43345823	G	A
5	rs146462883	43345924	G	A
5	rs56135663	43346075	T	A
5	rs184316673	43346077	T	A
5	rs35889190	43346263	A	G
5	rs186782788	43346305	C	A
5	rs56132368	43346319	A	T
5	rs56367645	43346343	T	C
5	rs190488768	43346412	G	A
5	rs553317484	43346519	T	C
5	rs34723064	43346577	G	T
5	rs539593315	43346627	T	C
5	rs7447334	43346641	T	G
5	rs182204030	43346719	A	C
5	rs4333322	43346934	A	G
5	rs182503032	43346941	A	G
5	rs13180902	43347280	G	A
5	rs533159146	43347322	G	T
5	rs7380703	43347344	G	T
5	rs529354121	43347373	T	C
5	rs565889167	43347404	A	G
5	rs571634946	43347470	C	G
5	rs193227054	43347496	G	C
5	rs529275101	43347805	G	T
5	rs549063001	43347882	A	G
5	rs559453587	43347896	A	C
5	rs191604210	43347906	A	G
5	rs10805673	43348023	A	G
5	rs557951133	43348180	T	C
5	rs7716091	43348258	C	A
5	rs551243941	43348360	A	G
5	rs140170086	43348369	T	C
5	rs13169908	43348509	G	A
5	rs573823957	43348616	A	G
5	rs561554816	43348792	G	A
5	rs571281575	43348885	T	C
5	rs11951584	43349006	A	G
5	rs140343953	43349009	C	G
5	rs6863246	43349500	T	C
5	rs150877255	43349667	A	G
5	rs74712117	43349825	A	G
5	rs185117037	43349861	A	G
5	rs10941630	43350218	G	A
5	rs6887351	43350305	C	T
5	rs181355056	43350330	A	G
5	rs186897217	43350765	C	A
5	rs60520238	43351254	C	G
5	rs542134578	43351580	T	C
5	rs11743622	43351603	A	G
5	rs13168456	43351607	C	T
5	rs531592675	43351703	G	T
5	rs13186439	43351854	T	A
5	rs4050485	43351952	T	C
5	rs16874093	43352149	G	T
5	rs4288122	43352166	C	T
5	rs11738086	43352501	G	A
5	rs142199759	43352531	C	T
5	rs564337210	43352731	T	A
5	rs16874094	43352768	A	C
5	rs77860766	43352889	T	C
5	rs76000641	43352959	G	A
5	rs181265511	43353294	G	A
5	rs35142013	43353529	A	T
5	rs4866820	43353777	C	T
5	rs4866821	43353821	G	C
5	rs10054415	43353894	G	C
5	rs116328514	43354019	C	T
5	rs17245133	43354027	C	T
5	rs114152359	43354243	C	T
5	rs28608156	43354376	G	A
5	rs569676748	43354562	G	A
5	rs147608231	43354604	A	G
5	rs115607123	43354901	T	C
5	rs58358642	43355168	C	G
5	rs57066570	43355319	A	G
5	rs9292874	43355352	A	G
5	rs58966636	43355366	A	G
5	rs59625262	43355372	C	T
5	rs573221567	43355502	T	A
5	rs565288211	43355520	C	G
5	rs76168080	43355754	G	A
5	rs75948135	43355995	A	G
5	rs114753591	43356042	A	G
5	rs149579740	43356043	A	G
5	rs79333050	43356134	T	C
5	rs548606453	43356244	C	T
5	rs139745923	43356338	A	C
5	rs12516435	43356578	C	T
5	rs186552865	43356658	A	C
5	rs56185290	43356706	G	A
5	rs55759722	43356914	C	A
5	rs147858052	43356955	A	G
5	rs62368923	43357604	A	G
5	rs75207204	43357737	A	C
5	rs527735729	43357848	A	C
5	rs79309471	43357921	T	C
5	rs4866822	43358094	A	G
5	rs576361041	43358175	A	G
5	rs56682208	43358347	G	T
5	rs149632633	43358524	A	G
5	rs11742171	43358709	T	G
5	rs7704588	43358759	G	A
5	rs9292875	43359109	T	C
5	rs189201907	43359128	G	T
5	rs72754592	43359243	G	A
5	rs7708779	43359283	A	G
5	rs4866824	43359445	T	C
5	rs113774588	43359470	A	G
5	rs140378887	43359607	T	C
5	rs4866825	43359619	A	C
5	rs4866826	43359656	T	C
5	rs144447833	43359963	T	C
5	rs59814709	43360094	G	A
5	rs36062172	43360257	T	C
5	rs11950448	43360265	C	G
5	rs10037409	43360817	T	C
5	rs565495371	43360818	G	A
5	rs145818363	43361298	G	C
5	rs12109933	43361546	A	G
5	rs35446538	43361608	A	T
5	rs2330242	43361668	G	T
5	rs112314925	43361756	C	T
5	rs113695404	43361773	C	T
5	rs550436116	43361791	C	T
5	rs150282398	43362061	A	G
5	rs575045431	43362147	C	A
5	rs138943987	43362245	T	C
5	rs7707149	43362272	C	T
5	rs147136167	43362360	C	T
5	rs10038859	43362389	T	C
5	rs34880892	43362545	A	C
5	rs77808056	43362729	T	A
5	rs534495010	43362805	G	A
5	rs191891727	43363032	T	C
5	rs6886499	43363078	A	G
5	rs540506074	43363109	T	C
5	rs10062598	43363133	A	G
5	rs184180555	43363145	A	C
5	rs142737265	43363158	G	C
5	rs144552642	43363223	C	A
5	rs77481271	43363257	G	C
5	rs187019994	43363510	C	T
5	rs191835732	43363683	C	T
5	rs570713395	43363907	G	T
5	rs10941631	43364009	G	C
5	rs10805675	43364044	A	G
5	rs36050992	43364407	A	G
5	rs10064967	43364651	T	C
5	rs562121486	43364705	G	T
5	rs569988029	43365028	C	T
5	rs10941632	43365056	C	T
5	rs6867954	43365070	C	G
5	rs7356727	43365098	C	T
5	rs535601883	43365168	A	G
5	rs12513864	43365236	A	G
5	rs13156574	43365391	T	C
5	rs181509119	43365468	G	A
5	rs558407477	43365565	A	G
5	rs145243713	43365665	A	G
5	rs574485278	43365714	C	T
5	rs563908424	43365741	C	G
5	rs186686082	43365754	C	T
5	rs2330243	43365916	C	T
5	rs527456021	43365992	T	C
5	rs7445066	43366006	G	A
5	rs13161494	43366191	A	T
5	rs7356654	43366536	A	G
5	rs61627503	43366564	T	C
5	rs142692229	43366755	T	C
5	rs116378653	43366916	A	G
5	rs545758533	43366978	T	C
5	rs563361615	43367102	C	T
5	rs188348382	43367119	T	C
5	rs80283416	43367168	C	G
5	rs11956936	43367349	C	G
5	rs11956988	43367369	G	T
5	rs28856961	43367397	C	G
5	rs193014041	43367426	T	C
5	rs11960415	43367509	T	C
5	rs188285363	43367588	A	G
5	rs143999510	43367598	G	A
5	rs181238715	43367623	A	G
5	rs13187876	43367654	T	G
5	rs10512827	43368066	A	G
5	rs12517362	43368162	C	T
5	rs10512828	43368290	T	C
5	rs151071333	43368421	A	G
5	rs560990648	43368499	A	C
5	rs185261868	43368502	C	T
5	rs139761171	43368545	A	G
5	rs532640937	43368600	G	C
5	rs552750247	43368621	T	C
5	rs75416109	43368954	T	C
5	rs532578321	43369164	A	G
5	rs12518127	43369388	G	T
5	rs187464413	43369493	T	A
5	rs192432195	43369516	T	A
5	rs556071508	43369534	C	T
5	rs12520895	43369549	T	C
5	rs4866741	43369893	T	A
5	rs148011099	43370068	T	G
5	rs10040897	43370188	T	C
5	rs78669908	43370231	C	G
5	rs150140775	43370262	G	C
5	rs189710803	43370263	T	C
5	rs13155023	43370340	T	C
5	rs922439	43370366	C	T
5	rs550497105	43370436	T	C
5	rs541411020	43370500	T	C
5	rs186595447	43370633	A	G
5	rs570708351	43370656	T	C
5	rs75493393	43370745	G	C
5	rs3030095	43370846	T	C
5	rs116271865	43370905	A	G
5	rs563797410	43370932	A	C
5	rs191987915	43370951	T	C
5	rs551615746	43370961	G	A
5	rs10473308	43371183	C	T
5	rs561674805	43371212	G	A
5	rs534771249	43371706	C	G
5	rs543965589	43371821	G	C
5	rs55759097	43371864	T	G
5	rs11956635	43372028	G	T
5	rs11950040	43372189	A	G
5	rs114939357	43372314	C	T
5	rs113765410	43372556	T	C
5	rs536932286	43372737	T	C
5	rs551709627	43373200	A	G
5	rs7714027	43373218	G	A
5	rs7720681	43373307	T	C
5	rs34574158	43373472	A	G
5	rs35001439	43373534	G	C
5	rs563758236	43373562	T	C
5	rs377349899	43373563	T	C
5	rs144867011	43373564	A	G
5	rs530780187	43373591	A	G
5	rs188897701	43373695	A	C
5	rs114127067	43373698	A	G
5	rs149061337	43373820	T	C
5	rs143099536	43373828	C	T
5	rs111828298	43373837	A	T
5	rs138590781	43373893	T	C
5	rs76355285	43373934	T	C
5	rs116584435	43373937	T	C
5	rs72754600	43374117	T	C
5	rs184325628	43374176	A	T
5	rs189067443	43374216	A	G
5	rs552683544	43374411	C	T
5	rs186147016	43374674	C	G
5	rs190515216	43374675	G	A
5	rs60826019	43374864	T	C
5	rs114133694	43374923	A	G
5	rs7727047	43374933	T	C
5	rs147490407	43375114	C	T
5	rs538122990	43375155	A	G
5	rs561383226	43375184	T	C
5	rs139960116	43375327	A	G
5	rs71590642	43375432	T	C
5	rs71629105	43375564	G	A
5	rs568875925	43375708	C	T
5	rs10055041	43375883	C	T
5	rs550865392	43375994	A	G
5	rs62368925	43376131	T	C
5	rs140272022	43376348	A	T
5	rs143207742	43376708	T	C
5	rs562508090	43377487	C	G
5	rs548333918	43377605	G	A
5	rs547294807	43377767	T	G
5	rs190136701	43377768	G	A
5	rs182769832	43378231	C	G
5	rs188464229	43378274	T	G
5	rs554749293	43378353	C	T
5	rs527396097	43378470	A	G
5	rs138410605	43378612	G	A
5	rs533233718	43378696	G	A
5	rs549699779	43378763	A	T
5	rs535431953	43378787	A	G
5	rs7710570	43378817	T	C
5	rs184047388	43378936	G	A
5	rs111870534	43379219	C	T
5	rs551615120	43379759	C	A
5	rs11741797	43379792	A	G
5	rs187032873	43379878	T	C
5	rs7734416	43380096	A	G
5	rs531036061	43380131	C	G
5	rs143185117	43380449	T	C
5	rs528388508	43380556	T	G
5	rs182357088	43380727	G	A
5	rs185740968	43380752	C	A
5	rs567777984	43380793	G	A
5	rs74318865	43380801	A	G
5	rs539361587	43380929	A	T
5	rs7706402	43381580	G	A
5	rs575675661	43381635	G	T
5	rs561321733	43381722	A	G
5	rs6865440	43381738	G	A
5	rs546871515	43381753	C	T
5	rs560787690	43381795	C	T
5	rs71629106	43382361	A	G
5	rs562792505	43382589	C	T
5	rs188597913	43382604	C	G
5	rs535943827	43382671	C	T
5	rs191080457	43382762	A	G
5	rs11951515	43382858	T	C
5	rs114137814	43382902	G	A
5	rs147036258	43382942	C	T
5	rs191714987	43383007	A	G
5	rs10052384	43383079	A	C
5	rs184928555	43383179	T	C
5	rs143824096	43383251	C	G
5	rs546282856	43383308	C	T
5	rs566521361	43383320	C	T
5	rs779850	43383398	T	C
5	rs3756416	43383502	T	G
5	rs192809895	43383656	A	T
5	rs576955926	43384564	G	A
5	rs139423821	43384848	C	T
5	rs560080080	43384976	A	C
5	rs113218634	43385032	A	G
5	rs548354224	43385159	T	C
5	rs181174787	43385390	A	C
5	rs578250180	43385723	T	C
5	rs78865836	43386090	T	C
5	rs549177709	43386448	C	G
5	rs71629107	43387059	C	T
5	rs114848855	43387253	G	T
5	rs185265846	43387385	T	C
5	rs549360023	43387682	T	C
5	rs190030680	43387688	G	T
5	rs115340428	43387777	A	G
5	rs546612406	43387816	T	C
5	rs112477563	43387938	A	G
5	rs3822423	43388399	T	G
5	rs3733767	43388439	T	G
5	rs184847734	43388660	G	A
5	rs77017377	43388845	A	G
5	rs573156249	43388882	A	G
5	rs554425830	43388977	G	A
5	rs73751082	43389217	A	G
5	rs147020147	43389251	A	G
5	rs150189546	43389464	A	G
5	rs189442600	43389681	G	A
5	rs540475891	43389745	A	G
5	rs3797152	43389866	T	A
5	rs530505242	43389909	T	C
5	rs3797153	43390016	C	T
5	rs1025299	43390290	A	G
5	rs558978092	43390469	T	G
5	rs148129486	43390506	A	C
5	rs555003242	43390542	T	C
5	rs10056437	43390662	A	G
5	rs78560687	43390876	T	C
5	rs77290020	43390987	G	A
5	rs36097388	43391042	G	A
5	rs546344481	43391333	C	T
5	rs6892337	43391470	A	G
5	rs6892413	43391694	G	C
5	rs73751083	43392045	A	T
5	rs72754602	43392065	C	T
5	rs192294670	43392280	A	G
5	rs372144220	43392310	T	C
5	rs560251506	43392342	T	C
5	rs144489483	43392375	T	C
5	rs139709780	43392512	A	C
5	rs115991970	43392760	C	A
5	rs34060183	43393072	A	G
5	rs184330952	43393424	T	C
5	rs531379213	43393481	C	G
5	rs542012987	43393560	A	G
5	rs184593897	43393752	T	C
5	rs542002814	43393804	T	C
5	rs535632573	43393837	C	T
5	rs576876883	43394087	C	A
5	rs576098716	43394324	A	C
5	rs7701642	43394778	T	G
5	rs539401214	43395441	T	A
5	rs13176917	43395622	A	T
5	rs576053453	43395629	A	G
5	rs138317069	43395773	A	G
5	rs141365528	43395856	T	C
5	rs529351013	43396066	T	C
5	rs549798696	43396131	G	A
5	rs148203752	43396528	T	C
5	rs114075302	43397067	A	C
5	rs113031795	43397638	G	A
5	rs187038169	43397786	C	G
5	rs78055870	43397893	G	T
5	rs184448061	43397973	G	C
5	rs10044799	43398069	T	A
5	rs75177015	43398112	G	A
5	rs565393967	43398180	G	C
5	rs544488255	43398292	T	C
5	rs190376877	43398400	G	A
5	rs139540919	43398406	C	G
5	rs571259831	43398418	A	T
5	rs10062031	43398450	T	C
5	rs10062121	43398468	A	G
5	rs6861429	43398649	T	A
5	rs13164705	43398683	G	T
5	rs9942413	43398719	A	G
5	rs10062256	43398809	T	C
5	rs530567907	43398930	T	C
5	rs180708193	43399009	G	C
5	rs6862588	43399030	C	G
5	rs537987191	43399144	C	T
5	rs6883936	43399164	T	C
5	rs181300487	43399180	T	C
5	rs36025143	43399201	A	C
5	rs149735499	43399205	C	G
5	rs577161289	43399208	T	G
5	rs535457897	43399234	T	C
5	rs36063200	43399313	T	C
5	rs77568953	43399355	G	A
5	rs6451687	43399639	T	A
5	rs10043148	43399670	A	T
5	rs115255123	43399874	C	T
5	rs546215579	43399919	T	C
5	rs6451688	43400024	T	C
5	rs6451689	43400051	C	G
5	rs552157141	43400228	G	A
5	rs10043868	43400229	C	T
5	rs6451690	43400310	C	T
5	rs114406639	43400574	C	A
5	rs549386298	43400953	A	G
5	rs112847443	43401042	A	G
5	rs36000604	43401045	T	C
5	rs186902356	43401179	T	C
5	rs550089480	43401367	A	G
5	rs28461402	43401384	C	T
5	rs9687416	43401487	A	G
5	rs573915943	43401638	T	C
5	rs79040231	43401851	A	G
5	rs9292877	43401980	T	C
5	rs541003994	43401988	G	A
5	rs578075683	43402141	A	G
5	rs114522383	43402168	G	C
5	rs754527	43402437	T	C
5	rs78561447	43402485	G	A
5	rs72756506	43402568	A	G
5	rs557789094	43402662	A	G
5	rs369211330	43402732	T	A
5	rs529453390	43402854	T	C
5	rs577897045	43403365	G	T
5	rs147195168	43403375	T	C
5	rs113462925	43403407	C	G
5	rs532786337	43403533	C	A
5	rs10473309	43403602	T	C
5	rs10472379	43403753	T	C
5	rs6860073	43403853	A	G
5	rs6881870	43403926	C	T
5	rs565367859	43403958	A	G
5	rs534876316	43404067	T	A
5	rs71610306	43404154	T	C
5	rs143736764	43404410	T	C
5	rs186301565	43404468	C	A
5	rs6865488	43404539	T	C
5	rs6865915	43404608	A	G
5	rs143754754	43404650	C	A
5	rs6866100	43404707	A	G
5	rs189600720	43404712	C	A
5	rs544799102	43404731	C	T
5	rs6866007	43404874	T	A
5	rs542191878	43404892	C	G
5	rs146932032	43404970	A	G
5	rs137865713	43405015	T	G
5	rs10044795	43405029	A	G
5	rs145908369	43405081	T	C
5	rs113730474	43405153	G	A
5	rs183520093	43405303	G	A
5	rs62368929	43405320	C	A
5	rs114783313	43405349	T	G
5	rs4866742	43405459	T	C
5	rs145571009	43405526	T	A
5	rs182591548	43405635	G	A
5	rs529931152	43405686	T	G
5	rs188104422	43405826	C	G
5	rs568284696	43405975	G	A
5	rs371407009	43406303	A	G
5	rs560989399	43406365	G	A
5	rs560183797	43406543	C	T
5	rs192739425	43406572	G	A
5	rs78869973	43406578	A	T
5	rs548231615	43406593	G	C
5	rs568227225	43406646	T	C
5	rs536711831	43406648	A	G
5	rs6877388	43406820	T	C
5	rs188499661	43406964	A	G
5	rs143563238	43407080	T	A
5	rs6878207	43407103	C	G
5	rs192445003	43407162	C	T
5	rs139287182	43407187	G	C
5	rs150041923	43407189	A	G
5	rs550404658	43407319	A	G
5	rs146915403	43407444	G	A
5	rs576922035	43407512	C	T
5	rs545690344	43407521	T	C
5	rs184405885	43407607	G	A
5	rs79770659	43407635	G	A
5	rs564428934	43407657	C	T
5	rs1083833	43407727	A	T
5	rs1083835	43407787	C	A
5	rs528275975	43407788	C	T
5	rs141991650	43407973	A	C
5	rs6883841	43408122	A	G
5	rs6868939	43408291	C	T
5	rs529533373	43408428	T	C
5	rs182683960	43408439	C	T
5	rs150351806	43408598	C	G
5	rs111867239	43408606	A	G
5	rs563774497	43408889	G	T
5	rs114487466	43409214	C	T
5	rs549421927	43409225	A	T
5	rs3756417	43409881	G	A
5	rs553453988	43409947	A	G
5	rs542292736	43410162	G	C
5	rs551598256	43410345	C	A
5	rs528242956	43410432	A	G
5	rs6451691	43410541	C	T
5	rs117901512	43410580	C	G
5	rs73098691	43410617	A	G
5	rs550868047	43410738	A	G
5	rs530747228	43411084	A	G
5	rs13167785	43411404	A	T
5	rs13167974	43411562	C	T
5	rs13190188	43411991	T	C
5	rs28529669	43412094	A	G
5	rs532402573	43412127	T	C
5	rs538648949	43412497	T	G
5	rs190953599	43412557	A	G
5	rs116600494	43412712	C	T
5	rs35141306	43412776	A	C
5	rs34181466	43412843	G	T
5	rs182779905	43413032	G	A
5	rs6886399	43413268	A	G
5	rs1593971	43413444	G	A
5	rs77921356	44645115	T	G
5	rs534831118	44645252	T	C
5	rs546698863	44645307	A	G
5	rs565148868	44645453	A	G
5	rs115371176	44645530	T	C
5	rs147161734	44645552	A	G
5	rs78118130	44645607	C	T
5	rs552482765	44645727	G	T
5	rs538086728	44645752	G	A
5	rs36068815	44645998	C	T
5	rs184671939	44646179	A	G
5	rs4321755	44646195	T	C
5	rs140364542	44646202	A	G
5	rs4352601	44646453	T	C
5	rs559509929	44646468	T	G
5	rs532407436	44646546	A	T
5	rs58027286	44646573	G	A
5	rs4492118	44646625	A	G
5	rs534104724	44646664	G	C
5	rs544513175	44646984	G	A
5	rs530881019	44647017	A	T
5	rs57792166	44647059	T	C
5	rs58586143	44647190	A	C
5	rs59865425	44647501	G	A
5	rs191063194	44647599	A	C
5	rs78526781	44648068	T	A
5	rs140924327	44648175	T	G
5	rs548070867	44648531	C	T
5	rs6890556	44648666	G	C
5	rs140587128	44648715	A	G
5	rs556273001	44649021	C	A
5	rs145801338	44649149	T	C
5	rs116350595	44649218	A	G
5	rs66996829	44649397	C	A
5	rs116210700	44649426	G	T
5	rs190705677	44649834	T	A
5	rs59354649	44649886	T	C
5	rs4613718	44649944	C	T
5	rs191647443	44649957	A	G
5	rs77051139	44649972	T	C
5	rs7735881	44650176	G	A
5	rs532520067	44650383	G	A
5	rs527382913	44650858	A	G
5	rs190521316	44651137	T	C
5	rs141637074	44651224	A	C
5	rs78464865	44651426	G	A
5	rs573066634	44651478	T	C
5	rs183482850	44651654	C	A
5	rs79588845	44651778	T	C
5	rs186015719	44652105	T	G
5	rs139146356	44652503	T	C
5	rs556784059	44652622	T	A
5	rs77165557	44652895	T	C
5	rs62368531	44652966	C	T
5	rs546923125	44653026	A	G
5	rs558727771	44653039	G	A
5	rs561210164	44653464	G	T
5	rs77325214	44653539	C	T
5	rs61261601	44654078	C	T
5	rs4573007	44654191	T	C
5	rs4331910	44654437	G	A
5	rs540135785	44654693	G	A
5	rs544564261	44654736	A	T
5	rs151096927	44654840	T	G
5	rs183775566	44655242	G	A
5	rs62368532	44655371	C	T
5	rs112722588	44655470	T	G
5	rs115717598	44655915	G	A
5	rs149418258	44656063	C	G
5	rs548115853	44656089	A	G
5	rs539566880	44656223	A	G
5	rs75826706	44656274	C	T
5	rs80226233	44656383	T	G
5	rs116178291	44656728	A	G
5	rs60999383	44656783	A	G
5	rs570577110	44656791	C	T
5	rs74552215	44656833	G	A
5	rs117945829	44657118	C	A
5	rs577030279	44657207	T	C
5	rs147373230	44657363	G	T
5	rs542332114	44657737	C	T
5	rs537767944	44658014	T	G
5	rs557343988	44658055	A	G
5	rs74407696	44658099	A	T
5	rs78313667	44658243	A	G
5	rs555084076	44658342	A	C
5	rs564124167	44658444	C	G
5	rs76910127	44658750	G	A
5	rs77859579	44658785	A	T
5	rs573066314	44658847	A	G
5	rs557545976	44658886	G	C
5	rs146315770	44659159	T	G
5	rs183515949	44659216	A	G
5	rs374959738	44659359	G	A
5	rs192824729	44659416	A	G
5	rs113107007	44659539	T	C
5	rs112739800	44659610	T	C
5	rs542968165	44659660	T	G
5	rs182030799	44659723	C	T
5	rs75382491	44659819	G	A
5	rs185895665	44659966	C	T
5	rs536238455	44660111	T	A
5	rs115965548	44660603	A	G
5	rs536300902	44660754	A	G
5	rs147113543	44660812	T	G
5	rs76736736	44661158	A	G
5	rs546210037	44661240	C	T
5	rs531983137	44661318	A	G
5	rs138684177	44661339	G	A
5	rs56747581	44661352	G	T
5	rs182594879	44661545	G	A
5	rs546645357	44661602	G	A
5	rs78492584	44661718	A	T
5	rs10805685	44661958	G	C
5	rs10805686	44662128	C	T
5	rs58064257	44662163	G	A
5	rs149472137	44662217	A	G
5	rs570921712	44662364	C	T
5	rs10941677	44662399	A	G
5	rs4415084	44662515	T	C
5	rs78089766	44662817	T	C
5	rs74421365	44662921	A	G
5	rs139373638	44663057	T	A
5	rs7701466	44663137	T	C
5	rs188420893	44663192	A	G
5	rs561304673	44663230	C	T
5	rs546319041	44663253	T	A
5	rs369989538	44663270	T	G
5	rs185688481	44663311	T	C
5	rs565900680	44663451	T	C
5	rs117084256	44663571	A	G
5	rs139784651	44663690	A	G
5	rs187202790	44663882	C	A
5	rs528459187	44664115	T	C
5	rs187482243	44664132	C	T
5	rs72754206	44664145	C	T
5	rs540664986	44664372	A	G
5	rs185589115	44664382	A	G
5	rs563494173	44664408	G	C
5	rs74688734	44664414	A	G
5	rs7720551	44664477	T	C
5	rs116483717	44664704	A	T
5	rs79194661	44664775	A	G
5	rs76768074	44664898	A	T
5	rs192752068	44664927	T	G
5	rs112804535	44664928	A	T
5	rs545450906	44664952	G	A
5	rs114036354	44665292	C	T
5	rs571297404	44665306	C	T
5	rs76211123	44665313	A	C
5	rs537683705	44665390	T	G
5	rs117193339	44665590	C	A
5	rs58669445	44665652	G	C
5	rs61227729	44665672	T	C
5	rs144255377	44665734	T	C
5	rs72754207	44665880	G	C
5	rs191821274	44665947	A	C
5	rs544262508	44665953	A	C
5	rs78458852	44665965	T	C
5	rs182861573	44665969	T	C
5	rs540604286	44665984	C	A
5	rs564222300	44666157	A	T
5	rs79677842	44666184	G	T
5	rs185294731	44666186	A	T
5	rs566757715	44666195	C	T
5	rs78666882	44666233	T	G
5	rs76883085	44666534	C	T
5	rs141484059	44666547	G	C
5	rs546486858	44666575	C	T
5	rs79871445	44666684	C	G
5	rs150847106	44666852	T	C
5	rs6874055	44666965	A	T
5	rs568543503	44667038	G	A
5	rs115251344	44667084	C	T
5	rs574489487	44667186	C	T
5	rs79742323	44667256	A	G
5	rs80282365	44667304	T	C
5	rs57535568	44667356	C	T
5	rs144921208	44667647	T	C
5	rs56720129	44667804	T	C
5	rs527479753	44667998	A	G
5	rs72754209	44668015	C	A
5	rs61642455	44668192	A	G
5	rs146701170	44668207	T	A
5	rs542142063	44668277	A	G
5	rs566244850	44668420	G	A
5	rs6863598	44668623	T	C
5	rs149354768	44668639	T	C
5	rs147450333	44668656	T	C
5	rs143893587	44668705	A	G
5	rs576135411	44668734	T	A
5	rs533141819	44668746	A	T
5	rs147310707	44668765	T	C
5	rs184984120	44668766	A	G
5	rs551637147	44668784	T	C
5	rs537238970	44668796	C	T
5	rs561717363	44668830	G	T
5	rs111233341	44668859	A	G
5	rs529109043	44668878	A	C
5	rs555086671	44668887	A	C
5	rs140920581	44668905	T	C
5	rs4613716	44669029	A	G
5	rs112921039	44669046	T	G
5	rs550773505	44669049	A	C
5	rs567816009	44669057	T	C
5	rs4451055	44669094	T	C
5	rs537407406	44669274	T	C
5	rs191027672	44669344	T	C
5	rs144629423	44669403	T	G
5	rs75068968	44669435	C	G
5	rs536118434	44669944	C	A
5	rs191368148	44670011	A	G
5	rs146652590	44670232	T	C
5	rs140309867	44670241	A	G
5	rs183509065	44670304	A	G
5	rs192697526	44670347	T	A
5	rs182489028	44670460	A	G
5	rs184992019	44670530	T	C
5	rs189319091	44670531	T	C
5	rs534542701	44670629	C	A
5	rs369185531	44670671	G	T
5	rs180905348	44670721	G	C
5	rs4339357	44670741	C	T
5	rs560015295	44670841	G	T
5	rs574423856	44671285	T	A
5	rs182784768	44671325	G	A
5	rs62368533	44671468	G	C
5	rs547828450	44671475	C	G
5	rs190737993	44671537	T	C
5	rs377596939	44671554	A	G
5	rs528548946	44671700	G	A
5	rs553378606	44671734	G	C
5	rs375171680	44671772	C	T
5	rs541669109	44671775	A	T
5	rs571744450	44671953	C	G
5	rs533705877	44672022	A	C
5	rs184658008	44672023	C	G
5	rs189121250	44672056	T	C
5	rs181516187	44672104	T	C
5	rs145342568	44672237	G	A
5	rs550194231	44672313	C	T
5	rs11742382	44672461	T	C
5	rs373992660	44672509	C	T
5	rs539652485	44672521	A	G
5	rs10941678	44672783	A	C
5	rs578096071	44672822	G	C
5	rs55788307	44672942	C	G
5	rs147039293	44673324	T	C
5	rs34093175	44673354	C	A
5	rs543613140	44673412	G	A
5	rs557536108	44673437	T	C
5	rs528445927	44673487	T	A
5	rs563458086	44673500	T	A
5	rs565003770	44673513	A	C
5	rs549661625	44673537	A	C
5	rs191043918	44673837	A	C
5	rs574161692	44673912	T	A
5	rs186195783	44673915	G	T
5	rs370885651	44674059	A	G
5	rs530854503	44674061	A	G
5	rs544681057	44674107	G	C
5	rs12655775	44674362	A	G
5	rs190856738	44674428	A	T
5	rs111970082	44674524	C	T
5	rs188010358	44674548	C	G
5	rs542798686	44674611	T	A
5	rs191618010	44674614	G	A
5	rs115082752	44674755	A	G
5	rs74613532	44674816	G	A
5	rs559180378	44674859	G	A
5	rs190524741	44674976	G	T
5	rs146196257	44675088	C	T
5	rs111385188	44675187	A	G
5	rs552810826	44675428	A	G
5	rs146458644	44675559	C	A
5	rs184287328	44675641	C	T
5	rs560882034	44675724	T	C
5	rs188561269	44675772	T	C
5	rs60455976	44675886	G	T
5	rs58144701	44676197	T	C
5	rs148913985	44676214	A	G
5	rs6871484	44676305	C	T
5	rs116918648	44676337	A	G
5	rs147009769	44676338	A	G
5	rs138326310	44676532	A	G
5	rs187232804	44676614	T	C
5	rs539853573	44676626	A	G
5	rs28613402	44676706	A	C
5	rs571289776	44677228	C	G
5	rs186080708	44677409	T	C
5	rs4415086	44677460	C	T
5	rs187618254	44677794	T	C
5	rs572653031	44677885	G	A
5	rs183538497	44677988	C	T
5	rs184508805	44678380	A	G
5	rs578140650	44678450	C	T
5	rs4419600	44678534	G	T
5	rs79543294	44678776	A	G
5	rs78501890	44678845	A	T
5	rs143847391	44679081	T	C
5	rs533121935	44679673	G	C
5	rs113306497	44679852	T	A
5	rs112218971	44679896	T	A
5	rs115414811	44679934	T	G
5	rs548772292	44679939	C	G
5	rs114535578	44680021	T	C
5	rs138711986	44680298	G	A
5	rs13155752	44680687	C	A
5	rs74561174	44680853	T	A
5	rs190085013	44681063	G	A
5	rs143697795	44681070	T	C
5	rs188652206	44681260	T	C
5	rs56248730	44681267	G	A
5	rs534081550	44681642	A	C
5	rs192902535	44682081	G	A
5	rs75856192	44682112	A	G
5	rs190185620	44682125	A	G
5	rs182239766	44682321	T	C
5	rs6884702	44682589	G	A
5	rs139017877	44682614	C	T
5	rs77182247	44682840	G	C
5	rs150520834	44683012	T	C
5	rs534227994	44683150	C	T
5	rs558334203	44683383	A	C
5	rs13153820	44683488	A	T
5	rs71616267	44683733	G	A
5	rs558831957	44683786	A	G
5	rs12187196	44683819	C	A
5	rs80275887	44683925	T	C
5	rs533510853	44683963	C	T
5	rs556583585	44683978	G	A
5	rs144488650	44684022	C	T
5	rs60707950	44684243	G	A
5	rs191373647	44684302	A	T
5	rs541405300	44684304	A	G
5	rs539463339	44684999	T	A
5	rs186879758	44685058	G	A
5	rs191966085	44685138	T	C
5	rs145235918	44685139	A	G
5	rs182762780	44685151	C	G
5	rs140650308	44685445	G	A
5	rs75446927	44685468	G	C
5	rs12522626	44685698	T	G
5	rs76059228	44685783	A	C
5	rs374644899	44685868	A	G
5	rs563333966	44685882	G	A
5	rs113075212	44685891	C	T
5	rs57488380	44686137	T	C
5	rs569653846	44686373	C	T
5	rs61442070	44686471	T	G
5	rs114784068	44686623	C	T
5	rs60167391	44687013	T	C
5	rs112237550	44687177	A	G
5	rs4571480	44687188	T	C
5	rs565717831	44687203	G	C
5	rs183190528	44687436	A	T
5	rs74454101	44687475	C	T
5	rs559122223	44687522	T	C
5	rs577884062	44687563	C	G
5	rs117864314	44687950	C	T
5	rs554323842	44688075	T	A
5	rs116670178	44688186	A	G
5	rs10428667	44688226	T	C
5	rs575815862	44688282	G	T
5	rs573815203	44688437	G	A
5	rs559622415	44688775	A	G
5	rs201707839	44689189	G	A
5	rs567169890	44689393	A	G
5	rs10447145	44689796	G	T
5	rs113415184	44689867	G	A
5	rs186617449	44689914	C	T
5	rs560575834	44689981	G	A
5	rs569254466	44690134	C	T
5	rs148474409	44690214	C	T
5	rs568552057	44690231	T	C
5	rs142799328	44690293	A	C
5	rs572992001	44690336	G	A
5	rs116549224	44690600	C	T
5	rs565635049	44690726	C	T
5	rs548569648	44690857	C	A
5	rs13185555	44690964	A	G
5	rs117337175	44690982	G	A
5	rs183188570	44691031	T	C
5	rs6451770	44691395	G	T
5	rs573975489	44691900	C	T
5	rs74463909	44692384	C	A
5	rs184996031	44692568	T	G
5	rs568275245	44692578	C	T
5	rs556324644	44692939	A	T
5	rs543483369	44693334	C	A
5	rs563457347	44693374	C	A
5	rs181155496	44693488	A	G
5	rs113937087	44693913	A	G
5	rs74638214	44693923	T	G
5	rs543421850	44694023	T	C
5	rs137903584	44694069	A	C
5	rs79627303	44694361	A	G
5	rs549096416	44694365	A	G
5	rs12515012	44694535	A	G
5	rs147162053	44694537	A	G
5	rs78283246	44694552	C	T
5	rs572234943	44694626	T	C
5	rs180910066	44695222	T	C
5	rs182622911	44695356	A	G
5	rs1898701	44695429	G	A
5	rs190694974	44695505	T	C
5	rs139204892	44695673	A	C
5	rs546967290	44695906	C	T
5	rs77818713	44696026	T	C
5	rs140014107	44696027	A	G
5	rs564656118	44696309	A	C
5	rs114429148	44696441	G	T
5	rs187541777	44696546	T	G
5	rs146821789	44696613	G	A
5	rs148948504	44696729	A	G
5	rs78505648	44696799	G	A
5	rs75164952	44696858	A	C
5	rs552810112	44697204	C	T
5	rs566435398	44697218	G	T
5	rs58614585	44697405	G	C
5	rs562880652	44697471	C	T
5	rs13176502	44697908	C	T
5	rs2165009	44697916	T	C
5	rs13156930	44698035	C	G
5	rs145737029	44698480	A	G
5	rs188329810	44699004	C	T
5	rs920328	44699051	A	G
5	rs138726872	44699060	T	C
5	rs1821936	44699482	C	A
5	rs1371027	44699857	C	T
5	rs183494256	44699895	C	T
5	rs570268550	44699997	C	G
5	rs10462079	44700110	T	G
5	rs75568232	44700141	C	T
5	rs17268417	44700201	C	T
5	rs1438826	44700467	G	A
5	rs572358785	44701211	C	A
5	rs714130	44701418	C	T
5	rs529421558	44701474	C	T
5	rs571515723	44701613	A	C
5	rs1816683	44701827	A	G
5	rs143589210	44701997	T	C
5	rs2013513	44702306	A	G
5	rs572238794	44702502	G	A
5	rs920329	44702507	C	T
5	rs544906313	44702563	G	A
5	rs577867426	44702579	G	A
5	rs543394669	44702583	T	C
5	rs13179137	44702692	T	C
5	rs557925157	44703036	T	G
5	rs186624338	44703677	G	A
5	rs566913974	44703744	G	A
5	rs567219968	44703830	A	G
5	rs188119919	44704102	A	G
5	rs561515692	44704137	G	T
5	rs552598647	44704344	C	T
5	rs184354359	44704410	T	C
5	rs575246320	44704653	G	A
5	rs78768741	44704677	G	C
5	rs79614508	44704684	C	T
5	rs562940564	44704766	C	T
5	rs180758839	44704850	A	G
5	rs117542925	44704935	G	A
5	rs113623761	44705115	A	G
5	rs2218081	44705140	T	C
5	rs556260217	44705276	A	G
5	rs541883785	44705306	T	C
5	rs185855579	44705337	G	A
5	rs117336197	44705459	T	A
5	rs34762678	44705514	C	T
5	rs533913696	44705606	A	C
5	rs75432293	44705629	C	T
5	rs117911570	44705800	A	G
5	rs10941679	44706498	G	A
5	rs183166916	44706670	T	A
5	rs544786756	44706777	T	G
5	rs2165010	44706780	C	A
5	rs1438825	44706931	A	G
5	rs79376078	44707149	G	A
5	rs535727924	44707215	A	C
5	rs556371712	44707344	T	A
5	rs80102234	44707394	T	C
5	rs76635262	44707490	A	G
5	rs72754222	44707522	G	T
5	rs116853716	44707634	G	A
5	rs144846071	44707745	G	A
5	rs566037242	44707924	T	A
5	rs147920984	44707927	A	C
5	rs111478669	44708026	T	C
5	rs573197262	44708027	A	G
5	rs145483979	44708360	A	G
5	rs6861560	44708378	G	C
5	rs150957744	44708976	A	G
5	rs140872550	44708977	T	C
5	rs16901937	44709141	G	A
5	rs186035565	44709401	C	T
5	rs80292610	44709494	A	G
5	rs35100748	44709752	T	G
5	rs535909135	44709846	A	G
5	rs117615069	44709901	T	C
5	rs149563764	44710062	T	C
5	rs193251125	44710542	A	G
5	rs571145481	44710760	C	G
5	rs187816982	44710800	A	G
5	rs550475378	44710910	G	A
5	rs534225701	44711038	C	T
5	rs538758870	44711083	A	G
5	rs544888586	44711217	A	G
5	rs143093751	44711225	A	C
5	rs184076146	44711239	G	A
5	rs147517548	44711323	T	C
5	rs140078974	44711451	C	A
5	rs567217889	44711472	T	G
5	rs530040568	44711505	G	C
5	rs556656908	44711567	G	A
5	rs151118562	44712041	T	G
5	rs560780966	44712184	C	A
5	rs566312538	44712217	T	A
5	rs532144872	44712231	T	C
5	rs112534819	44712742	T	C
5	rs4866918	44713027	C	T
5	rs539777142	44713184	G	A
5	rs540420196	44713705	T	C
5	rs146739120	44713825	G	A
5	rs140347213	44713829	A	G
5	rs531341102	44713852	C	T
5	rs527432721	44714021	C	G
5	rs2218080	44714330	C	T
5	rs564667130	44714700	T	C
5	rs533357236	44714701	C	T
5	rs71616269	44714703	C	A
5	rs565970777	44714880	T	C
5	rs143157853	44714884	G	A
5	rs557988284	44714908	C	A
5	rs539638364	44714933	A	G
5	rs183980462	44715162	A	C
5	rs371614660	44715230	A	C
5	rs35246196	44715263	G	A
5	rs35868527	44715555	T	A
5	rs551781776	44715738	T	C
5	rs530997586	44715787	T	G
5	rs560916769	44715945	A	C
5	rs185294506	44716285	C	G
5	rs190153832	44716352	T	C
5	rs35564441	44716452	T	C
5	rs527443921	44717011	A	C
5	rs34133773	44717289	C	A
5	rs6882983	44717650	T	A
5	rs576054194	44717791	A	T
5	rs559250815	44718007	T	C
5	rs554190758	44718114	C	A
5	rs76586153	44718359	A	G
5	rs143183361	44718390	A	C
5	rs62368553	44718509	A	G
5	rs58871041	44718520	T	G
5	rs529696250	44718669	G	T
5	rs527518605	44718708	A	G
5	rs112754768	44718764	G	A
5	rs564407724	44718798	C	T
5	rs534196500	44719033	T	A
5	rs531629450	44719321	T	C
5	rs568728839	44719692	A	G
5	rs150675176	44719845	T	C
5	rs184981316	44720373	G	A
5	rs539444179	44720664	G	A
5	rs554111708	44720925	A	C
5	rs562267041	44721018	T	G
5	rs570799233	44721120	T	A
5	rs549742800	44721194	A	G
5	rs180770692	44721324	A	G
5	rs34098474	44721337	T	C
5	rs116473374	44721738	T	C
5	rs541209828	44721921	C	G
5	rs16901939	44722000	A	T
5	rs34216230	44722521	G	T
5	rs529635140	44722628	T	C
5	rs528571549	44722843	A	G
5	rs191091157	44722885	T	C
5	rs182381721	44722977	A	G
5	rs188272452	44723290	G	T
5	rs559752366	44723436	G	C
5	rs7726555	44723641	T	C
5	rs534316016	44723791	C	G
5	rs557247528	44723998	A	G
5	rs530880350	44724278	A	G
5	rs115953456	44724634	G	A
5	rs567293274	44724835	G	A
5	rs544333118	44725190	A	T
5	rs78098328	44725795	C	G
5	rs13173899	44725897	T	C
5	rs574856374	44725998	C	A
5	rs530746318	44726152	C	A
5	rs149494565	44726364	G	A
5	rs567929911	44726411	G	A
5	rs535141638	44726525	G	A
5	rs576317460	44727186	C	G
5	rs7710153	44727423	A	G
5	rs6869608	44727706	G	A
5	rs545600377	44727884	T	C
5	rs6870104	44727935	T	C
5	rs6870510	44728026	T	G
5	rs76380213	44728086	A	G
5	rs574768208	44728450	C	T
5	rs16901942	44728480	C	T
5	rs60303396	44728680	G	A
5	rs542044854	44728694	T	G
5	rs148946381	44728767	A	G
5	rs570029312	44728848	C	T
5	rs138399289	44728953	C	T
5	rs182596710	44729197	A	G
5	rs576024613	44729392	T	C
5	rs13163070	44729621	A	G
5	rs75777949	44729819	T	C
5	rs77412338	44729840	T	C
5	rs568218743	44729854	T	A
5	rs6881573	44729897	T	C
5	rs547656594	44729911	T	C
5	rs13167593	44730231	T	C
5	rs34871419	44730847	A	G
5	rs547583397	44730852	T	C
5	rs9764464	44731147	G	T
5	rs535080014	44731322	C	T
5	rs377419890	44731456	G	C
5	rs148366154	44731615	C	G
5	rs545489517	44731763	T	A
5	rs141629979	44731817	C	T
5	rs76597615	44732020	C	T
5	rs571293764	44732080	C	T
5	rs563475235	44732251	T	C
5	rs573285701	44732311	A	G
5	rs181559118	44732475	T	C
5	rs543588000	44732618	C	A
5	rs147411526	44733000	G	T
5	rs567410510	44733534	G	A
5	rs35184716	44733695	G	A
5	rs574638014	44733913	T	C
5	rs547183233	44734427	T	A
5	rs537844474	44734824	G	A
5	rs145083270	44734921	C	T
5	rs114165459	44735676	G	C
5	rs540334016	44735822	G	A
5	rs74604787	44735968	C	A
5	rs533981390	44736065	A	G
5	rs547568448	44736082	T	C
5	rs73752064	44736663	C	T
5	rs188908217	44736722	C	T
5	rs55637377	44736910	A	G
5	rs182053891	44736956	C	T
5	rs55893158	44737002	A	G
5	rs60594215	44737004	A	G
5	rs552058769	44737006	G	A
5	rs569078072	44737161	G	C
5	rs137966560	44737519	G	T
5	rs191638929	44737556	C	T
5	rs139652546	44737702	A	C
5	rs11747159	44737710	T	C
5	rs550258748	44737874	C	T
5	rs532845678	44737996	C	A
5	rs114296251	44738013	A	G
5	rs568281876	44738473	C	A
5	rs555493902	44738843	C	T
5	rs530385021	44738946	G	C
5	rs13187122	44739160	G	A
5	rs116647851	44739208	T	C
5	rs188801986	44739379	T	C
5	rs34172556	44739493	T	C
5	rs569313782	44739578	G	T
5	rs552740422	44739591	G	T
5	rs191635652	44739846	T	A
5	rs75593273	44740143	T	C
5	rs2330571	44740589	C	T
5	rs76376143	44740838	G	A
5	rs2330572	44740989	C	A
5	rs551922459	44741058	A	C
5	rs536633490	44741217	G	A
5	rs13180428	44741372	C	T
5	rs58446347	44741481	C	A
5	rs6860030	44741699	C	T
5	rs60772043	44742337	A	G
5	rs573569537	44742460	G	A
5	rs76689066	44742905	C	A
5	rs141383546	44742935	G	A
5	rs994793	44743247	G	A
5	rs116111000	44743528	T	C
5	rs6881569	44743641	A	T
5	rs13154152	44743855	C	T
5	rs550481384	44743892	A	G
5	rs140094401	44744051	T	G
5	rs188128053	44744253	A	G
5	rs573028476	44744261	C	T
5	rs544272079	44744493	T	C
5	rs554684156	44744523	T	A
5	rs192926700	44744789	C	T
5	rs147751758	44745143	A	G
5	rs189644984	44745256	T	C
5	rs538165179	44746010	C	T
5	rs553825417	44746269	C	T
5	rs556352993	44746353	G	A
5	rs6876888	44746424	A	C
5	rs183887997	44746484	T	C
5	rs562677387	44746888	C	T
5	rs138422185	44747008	T	C
5	rs34942360	44747140	T	G
5	rs186374094	44747338	C	T
5	rs149298241	44747409	G	C
5	rs181901230	44747607	A	C
5	rs527606296	44747635	C	T
5	rs138141032	44747682	C	T
5	rs555700856	44747813	T	A
5	rs116660113	44748062	T	A
5	rs186925034	44748343	G	A
5	rs7728083	44748538	A	G
5	rs558484202	44748770	T	C
5	rs542757019	44748961	T	G
5	rs73752067	44749046	C	T
5	rs147573145	44749967	A	G
5	rs182649288	44750100	G	A
5	rs6860622	44751050	A	G
5	rs140159897	44751166	C	T
5	rs145490594	44751256	C	G
5	rs184969166	44751574	A	G
5	rs546632279	44751585	C	T
5	rs60940107	44751647	C	A
5	rs17268996	44751744	C	T
5	rs1438827	44751956	A	C
5	rs11949847	44752169	G	A
5	rs560497476	44752501	T	C
5	rs189753607	44752694	C	G
5	rs550453383	44752872	C	G
5	rs115212136	44752944	C	G
5	rs185283755	44753055	T	C
5	rs112968135	44753176	T	C
5	rs186303541	44753503	T	G
5	rs190717696	44753506	T	C
5	rs62368558	44753510	C	T
5	rs538939308	44753763	T	C
5	rs183345493	44753924	A	T
5	rs562567992	44753982	T	G
5	rs187029437	44754104	A	G
5	rs80230980	44754174	T	C
5	rs541992784	44754177	T	C
5	rs546770555	44754183	C	T
5	rs144784711	44754649	G	A
5	rs75998278	44754676	C	T
5	rs576698212	44754785	A	C
5	rs546058475	44754971	C	T
5	rs75502471	44755234	G	C
5	rs567971765	44755263	G	A
5	rs116836921	44755402	T	C
5	rs556496124	44755406	A	T
5	rs570283319	44755506	T	C
5	rs369227629	44756072	A	G
5	rs184487135	44756093	T	C
5	rs141017259	44756183	C	G
5	rs532984353	44756477	A	G
5	rs184046234	44756484	A	G
5	rs140386020	44756694	T	A
5	rs112988455	44756735	G	A
5	rs528734586	44757014	T	C
5	rs138147053	44757102	T	C
5	rs191080796	44757157	C	T
5	rs536753798	44757203	C	T
5	rs573616568	44757450	A	G
5	rs13153778	44757576	A	C
5	rs567642584	44757583	A	C
5	rs74724331	44758161	A	G
5	rs546606846	44758249	G	A
5	rs192737621	44758255	T	C
5	rs532475652	44758256	A	G
5	rs187190385	44758323	A	G
5	rs553025884	44758427	T	C
5	rs566466789	44758953	C	A
5	rs190165557	44759074	G	A
5	rs192830214	44759152	T	C
5	rs570306947	44759185	C	T
5	rs562967361	44759278	T	C
5	rs148594630	44759326	A	T
5	rs534155256	44759646	G	A
5	rs535547233	44759782	T	A
5	rs562210064	44759785	G	A
5	rs150730401	44759849	T	C
5	rs531380846	44759969	A	C
5	rs547856768	44759989	G	T
5	rs191942903	44760198	G	T
5	rs539754575	44760223	G	T
5	rs576356260	44760565	C	T
5	rs532375386	44760925	A	C
5	rs545773917	44760926	C	A
5	rs71616271	44760996	A	G
5	rs544989391	44761064	A	G
5	rs561420706	44761100	A	G
5	rs570343624	44761423	A	G
5	rs72754289	44761501	C	G
5	rs575955763	44761717	A	G
5	rs6893211	44762116	T	C
5	rs187810222	44762252	T	C
5	rs535042201	44762279	C	T
5	rs116723498	44763075	A	C
5	rs71616272	44763508	T	C
5	rs114448323	44763813	A	G
5	rs551447654	44763891	T	C
5	rs140870592	44764140	T	C
5	rs557813537	44764208	G	T
5	rs180739560	44764452	C	G
5	rs115726941	44764581	T	A
5	rs115990994	44764834	C	A
5	rs557001719	44765160	T	G
5	rs186725060	44765432	A	G
5	rs191030455	44765479	T	A
5	rs6885754	44766053	A	G
5	rs189739639	44766142	T	G
5	rs554870614	44766157	A	C
5	rs540245247	44766204	T	C
5	rs11741465	44766262	A	G
5	rs115005812	44766278	C	T
5	rs546301158	44766475	C	T
5	rs566515174	44766477	T	A
5	rs530711304	44766669	A	G
5	rs561138353	44766739	A	G
5	rs149650462	44766860	C	T
5	rs71616273	44767085	C	T
5	rs115124698	44767147	A	G
5	rs191441283	44767215	G	A
5	rs181231218	44767614	G	A
5	rs6877454	44767659	C	T
5	rs531312447	44767666	A	T
5	rs539423303	44767797	C	T
5	rs189035669	44767831	C	T
5	rs56872915	44767981	A	G
5	rs577067672	44768018	T	C
5	rs58763181	44768104	A	G
5	rs139881710	44768121	T	C
5	rs566186756	44768500	C	G
5	rs16901954	44768557	C	T
5	rs34544432	44768752	A	C
5	rs529277297	44769126	G	A
5	rs142239300	44769217	A	G
5	rs59118917	44769364	C	T
5	rs556007891	44769405	A	T
5	rs76571202	44769522	T	G
5	rs190675338	44770010	T	C
5	rs535352881	44770117	A	G
5	rs557805040	44770219	G	T
5	rs7712949	44770345	T	C
5	rs192495652	44770489	C	T
5	rs184623940	44770521	C	T
5	rs184850010	44771650	A	C
5	rs557060966	44772267	A	G
5	rs567393759	44772268	T	A
5	rs545375350	44772638	C	T
5	rs187259487	44772858	G	A
5	rs552815945	44772896	A	G
5	rs539256767	44773253	C	G
5	rs558793221	44773284	C	A
5	rs114688708	44773487	T	C
5	rs180713184	44773727	T	C
5	rs17322315	44774251	G	A
5	rs34282174	44774253	C	T
5	rs565064452	44774839	T	A
5	rs13154781	44775027	T	C
5	rs577351813	44775358	T	C
5	rs188928958	44775570	T	C
5	rs138963309	44775606	T	A
5	rs570186726	44776188	G	A
5	rs191606895	44776283	C	T
5	rs549022617	44776391	A	C
5	rs16901958	44776556	G	A
5	rs35190075	44776604	G	C
5	rs13186009	44777316	A	T
5	rs77060381	44777745	T	A
5	rs541888266	44777842	A	G
5	rs561665694	44777843	T	C
5	rs11746980	44777878	A	G
5	rs62366778	44778108	A	G
5	rs529302889	44778126	A	G
5	rs142811290	44778505	G	A
5	rs185603361	44779167	A	C
5	rs570292716	44779470	C	T
5	rs115464472	44779534	A	G
5	rs140666168	44779727	T	G
5	rs559484493	44779831	A	G
5	rs545084635	44779916	C	T
5	rs147980403	44780387	C	T
5	rs7711697	44780403	T	A
5	rs141703829	44780439	C	T
5	rs74578609	44780630	T	C
5	rs564993378	44780671	A	T
5	rs192909401	44781540	T	A
5	rs185273436	44781541	C	G
5	rs114732448	44782036	T	C
5	rs536619023	44782052	C	T
5	rs67274820	44782295	C	T
5	rs575198753	44782346	G	A
5	rs77412439	44782369	A	G
5	rs79885570	44782387	C	T
5	rs146823353	44782710	C	T
5	rs16901963	44783102	A	T
5	rs188376925	44783162	G	A
5	rs114483083	44783173	T	C
5	rs16901964	44783255	T	C
5	rs16901965	44783358	A	G
5	rs145844359	44783554	C	T
5	rs74485009	44783581	T	A
5	rs6859157	44783838	A	G
5	rs547823925	44784232	A	T
5	rs192047283	44784502	A	G
5	rs146297322	44784572	A	G
5	rs145373997	44784999	C	T
5	rs538001280	44785118	T	C
5	rs35278372	44785375	C	T
5	rs567896995	44785762	T	C
5	rs6451772	44785763	C	A
5	rs7710952	44785791	T	C
5	rs555877797	44785796	C	G
5	rs191386536	44785831	T	A
5	rs7710978	44785864	G	A
5	rs183579944	44785960	T	C
5	rs11750119	44786141	T	G
5	rs6875933	44786696	T	C
5	rs187733790	44787162	C	T
5	rs564106033	44787190	C	T
5	rs191453280	44787424	G	A
5	rs2118763	44787546	T	C
5	rs2118764	44787723	T	C
5	rs572930673	44788106	G	A
5	rs577736721	44788160	A	G
5	rs538672416	44788705	C	T
5	rs572525132	44788823	A	G
5	rs559704752	44788947	A	T
5	rs1821934	44789172	C	T
5	rs569183395	44789196	A	G
5	rs62366779	44789245	A	G
5	rs150641699	44789302	A	G
5	rs139747409	44789511	T	C
5	rs552637484	44789533	T	A
5	rs182877129	44789875	G	A
5	rs72754296	44789974	A	G
5	rs192461071	44790000	A	G
5	rs563062761	44790022	T	A
5	rs114489727	44790110	T	C
5	rs7736952	44790379	T	C
5	rs2877172	44790567	G	A
5	rs184902320	44790610	C	T
5	rs539902849	44790633	C	T
5	rs188389640	44790671	T	C
5	rs184320479	44790750	A	G
5	rs570876525	44790834	C	A
5	rs7737491	44790842	G	A
5	rs140770404	44791335	C	T
5	rs564537749	44791447	C	T
5	rs531408442	44791610	A	G
5	rs13185174	44791791	A	G
5	rs542462740	44791828	T	G
5	rs183143268	44791928	T	A
5	rs564316886	44792020	G	A
5	rs138080110	44792034	T	C
5	rs200249650	44792150	A	G
5	rs561576636	44792188	C	T
5	rs543921190	44792306	T	C
5	rs190511482	44792337	A	G
5	rs534994856	44792447	A	G
5	rs150890147	44792457	T	C
5	rs140093052	44792458	T	G
5	rs563379272	44792473	T	G
5	rs564426751	44792709	G	A
5	rs535539732	44792797	A	C
5	rs149072285	44792984	C	T
5	rs146682520	44793303	T	C
5	rs543784975	44793438	C	T
5	rs563262374	44793440	G	A
5	rs192844925	44793556	T	C
5	rs185691867	44793635	A	G
5	rs536268728	44793692	A	G
5	rs557926810	44793847	A	G
5	rs6451774	44793984	C	G
5	rs551228991	44794081	G	C
5	rs147295721	44794668	T	C
5	rs187649346	44794897	G	T
5	rs376971666	44795000	T	A
5	rs7735466	44795551	G	A
5	rs189576043	44795657	A	T
5	rs533330693	44795700	A	G
5	rs78797445	44795797	A	G
5	rs727305	44796042	C	T
5	rs2330619	44796062	C	T
5	rs727303	44796285	C	T
5	rs727304	44796290	A	G
5	rs558069726	44796341	A	T
5	rs150521007	44796377	G	A
5	rs189233598	44796483	C	T
5	rs555346181	44796773	C	G
5	rs13177711	44796962	T	A
5	rs72754298	44796979	T	C
5	rs35842403	44797114	T	C
5	rs182183966	44797538	C	T
5	rs531112633	44797768	A	G
5	rs1438820	44797770	A	G
5	rs551935344	44797828	T	C
5	rs1438819	44797846	A	T
5	rs186142593	44798067	T	C
5	rs570511708	44798181	T	C
5	rs12652026	44798609	T	C
5	rs146870617	44798610	A	G
5	rs191160067	44798657	A	G
5	rs531408396	44798703	G	A
5	rs149393556	44798788	G	A
5	rs527624017	44798820	C	T
5	rs10462080	44799052	A	C
5	rs557058208	44799331	A	T
5	rs541009363	44799523	C	T
5	rs13165992	44800088	A	G
5	rs189959912	44800584	T	C
5	rs10462081	44800665	A	G
5	rs10462082	44800917	C	A
5	rs78484360	44802180	G	A
5	rs183104743	44802629	G	A
5	rs6896417	44802638	G	A
5	rs75036127	44802928	T	A
5	rs549343822	44802972	T	C
5	rs574969659	44803055	C	T
5	rs78708744	44803173	G	A
5	rs188080865	44803361	A	G
5	rs72756203	44803546	G	A
5	rs16901972	44803652	T	C
5	rs13183209	44803749	A	G
5	rs6872254	44803784	T	C
5	rs969679	44804052	C	T
5	rs148312310	44804352	G	A
5	rs192613539	44804489	G	C
5	rs530652500	44804490	A	G
5	rs7717459	44804525	T	C
5	rs184779647	44804569	G	A
5	rs34918593	44804571	A	C
5	rs114744525	44804976	C	T
5	rs527340150	44805250	C	G
5	rs547520811	44805326	T	G
5	rs187268601	44805688	A	T
5	rs186516747	44805882	C	T
5	rs13159598	44805926	G	A
5	rs150446106	44806000	A	G
5	rs544975128	44806243	T	C
5	rs112094553	44806448	C	T
5	rs10462083	44806737	G	T
5	rs143037904	44806773	T	C
5	rs564027486	44806994	T	C
5	rs529017745	44807212	C	G
5	rs571500937	44807275	T	C
5	rs551661244	44807355	A	G
5	rs184449169	44807356	A	G
5	rs534864805	44807640	T	C
5	rs577676899	44807756	T	G
5	rs189033793	44807787	T	C
5	rs3761648	44808079	G	A
5	rs3761649	44808164	C	T
5	rs72756205	44808320	C	T
5	rs3761650	44808356	A	G
5	rs181072007	44808740	C	T
5	rs561078632	44808904	C	T
5	rs186001811	44808921	G	C
5	rs75789183	44808973	A	T
5	rs111765202	44809015	A	G
5	rs112901974	44809098	A	C
5	rs567118079	44809158	C	A
5	rs35601455	44809369	T	C
5	rs61754779	44809446	C	G
5	rs375428957	44809463	C	T
5	rs538298002	44809516	A	T
5	rs540967630	44809744	T	C
5	rs572985922	44809778	T	C
5	rs546286300	44809784	T	C
5	rs1866406	44809945	C	G
5	rs13174122	44810740	C	T
5	rs375077117	44810850	C	T
5	rs568636184	44811087	G	A
5	rs72756207	44811207	G	T
5	rs35850760	44811508	G	A
5	rs189569717	44811763	T	C
5	rs148139305	44811961	A	G
5	rs541843968	44812291	A	G
5	rs367637958	44812505	C	A
5	rs11746506	44812566	T	C
5	rs138293397	44813261	A	C
5	rs139675934	44813287	A	T
5	rs571647989	44813818	C	T
5	rs12188871	44814004	A	G
5	rs11741772	44814597	C	A
5	rs73752093	44814630	G	C
5	rs548593282	44814942	G	A
5	rs185421321	44814966	T	G
5	rs144776967	44815073	C	T
5	rs561350110	44815310	G	C
5	rs145091314	44815358	C	A
5	rs184203786	44815681	C	T
5	rs544588803	44815712	T	C
5	rs571046296	44815820	G	A
5	rs186872913	44816296	C	A
5	rs192063267	44816349	G	A
5	rs535912978	44816375	T	A
5	rs182441469	44816436	A	G
5	rs113901452	44816452	A	G
5	rs7716571	44816984	A	G
5	rs140635996	44817029	G	A
5	rs7720787	44817309	A	G
5	rs62366783	44817345	T	C
5	rs560825064	44817725	A	G
5	rs188721750	44817771	A	G
5	rs9637796	44817919	A	G
5	rs142745477	44818522	G	A
5	rs552186493	44818565	T	C
5	rs547790695	44818811	T	G
5	rs577097342	44819358	T	A
5	rs570445316	44819447	A	G
5	rs9637783	44819646	G	T
5	rs188779204	44820269	C	T
5	rs564708754	44820499	C	T
5	rs80035856	44820768	T	A
5	rs77918970	44820769	T	G
5	rs555441172	44820847	T	A
5	rs1061310	44820850	C	G
5	rs181510054	44820996	G	T
5	rs543608076	44821656	A	T
5	rs2165008	44821679	A	G
5	rs4457089	44821736	T	C
5	rs72756210	44821746	A	G
5	rs80312206	44821807	A	T
5	rs114471816	44821888	C	T
5	rs138818928	44821920	G	A
5	rs72756212	44822202	T	C
5	rs13189120	44822283	T	A
5	rs529087195	44822360	T	C
5	rs139184421	44822428	T	C
5	rs930395	44822458	A	G
5	rs930394	44822617	A	G
5	rs192202715	44822810	G	A
5	rs184931183	44822914	A	G
5	rs7711136	44823079	C	G
5	rs7730841	44823134	C	T
5	rs13156720	44823321	G	A
5	rs10512865	44823367	T	C
5	rs10512866	44823953	A	C
5	rs541256449	44824100	C	G
5	rs550119225	44824179	G	A
5	rs529764122	44824274	A	G
5	rs17342514	44824287	A	G
5	rs146805382	44824413	A	G
5	rs12656984	44824702	G	A
5	rs538511428	44824949	G	T
5	rs71610376	44825023	C	G
5	rs13187187	44825045	C	T
5	rs577226715	44825058	A	G
5	rs539549317	44825065	C	A
5	rs13167624	44825328	G	C
5	rs36163058	44825417	A	G
5	rs568649815	44825482	G	T
5	rs183460968	44825558	T	G
5	rs113635282	44825919	A	T
5	rs542016186	44826078	T	C
5	rs376546866	44826092	A	G
5	rs548081920	44826095	T	C
5	rs372629973	44826124	A	G
5	rs7702464	44826259	C	A
5	rs7703059	44826436	A	G
5	rs556202674	44826472	T	C
5	rs188388224	44826578	T	G
5	rs138819829	44826666	G	T
5	rs533484075	44826712	G	A
5	rs533967921	44826804	C	T
5	rs6867533	44827292	T	G
5	rs185727357	44827318	T	G
5	rs144325520	44827629	G	A
5	rs6868232	44827680	C	G
5	rs72756217	44828062	G	T
5	rs12513749	44828203	A	G
5	rs12518851	44828231	G	A
5	rs534682483	44828404	T	C
5	rs1048758	44828594	A	G
5	rs13155698	44828681	C	A
5	rs75057330	44828920	C	G
5	rs13160259	44828964	C	G
5	rs549025049	44829146	G	A
5	rs116154241	44829241	G	A
5	rs149075186	44829486	G	A
5	rs540798963	44829609	A	G
5	rs563463989	44829741	C	T
5	rs528412471	44829817	G	A
5	rs546830849	44830713	C	T
5	rs532821354	44830818	G	C
5	rs111754143	44830897	A	T
5	rs13153426	44831194	A	T
5	rs182541542	44831680	A	T
5	rs13172191	44831722	T	G
5	rs192257301	44831822	G	T
5	rs185151372	44832002	T	C
5	rs543363083	44832013	A	G
5	rs570655852	44832220	T	G
5	rs147541901	44832221	A	C
5	rs10038562	44832226	C	T
5	rs6896350	44832571	C	A
5	rs577671945	44832645	C	G
5	rs533239178	44832708	A	G
5	rs79445997	44832972	C	G
5	rs185539705	44833011	T	C
5	rs533761859	44833488	T	G
5	rs16901986	44833874	G	A
5	rs1371025	44834233	G	A
5	rs72756222	44834263	A	G
5	rs16901987	44834520	G	A
5	rs374338924	44834610	A	G
5	rs10064434	44834702	G	A
5	rs10064437	44834721	G	C
5	rs10072259	44834791	T	C
5	rs528396247	44835064	A	G
5	rs182097612	44835216	C	G
5	rs72756226	44835287	G	A
5	rs569564878	44835527	A	G
5	rs555145917	44835636	G	A
5	rs4596389	44836556	A	C
5	rs557350364	44836746	T	C
5	rs6451775	44836788	G	A
5	rs187181008	44836815	G	A
5	rs7380559	44837010	A	T
5	rs529198256	44837080	G	C
5	rs16901989	44837129	C	T
5	rs13165641	44837377	T	C
5	rs575733795	44837597	A	G
5	rs13166622	44837772	A	G
5	rs554762786	44837986	C	G
5	rs544565744	44838328	G	T
5	rs530486214	44838355	A	T
5	rs532857971	44838485	T	C
5	rs552760979	44838698	C	G
5	rs116347668	44838699	T	A
5	rs189999397	44838793	A	T
5	rs548359218	44839038	G	A
5	rs189307658	44839657	G	A
5	rs139040836	44839744	G	C
5	rs2330620	44839822	G	A
5	rs185018307	44839965	G	A
5	rs2083243	44840147	C	T
5	rs183081804	44840188	C	T
5	rs537771404	44840234	T	C
5	rs191611056	44840429	A	C
5	rs527673057	44840795	A	G
5	rs192476631	44840943	T	A
5	rs539183304	44841153	A	G
5	rs542063572	44841283	A	T
5	rs7449277	44841457	T	A
5	rs115606277	44841507	T	C
5	rs561924903	44841539	T	C
5	rs77429683	44841555	G	T
5	rs528424804	44841767	G	A
5	rs11948992	44841778	T	A
5	rs192998225	44841925	A	G
5	rs184257733	44841974	A	G
5	rs577936096	44841988	A	T
5	rs729599	44842260	G	A
5	rs16901990	44842740	A	C
5	rs10072025	44843494	C	T
5	rs568538890	44843579	G	A
5	rs1371024	44843590	C	T
5	rs548304579	44843615	G	A
5	rs565485639	44843695	C	G
5	rs557041466	44843921	T	C
5	rs533839958	44843946	G	A
5	rs115987936	44844005	A	G
5	rs558798173	44844032	T	C
5	rs191344543	44844034	C	G
5	rs183160788	44844085	C	T
5	rs186167520	44844228	G	A
5	rs139889500	44844411	G	A
5	rs79161173	44844452	C	T
5	rs188087918	44845045	G	C
5	rs192879293	44845115	A	G
5	rs547299347	44845861	A	T
5	rs560662718	44845888	T	G
5	rs190590229	44845926	A	G
5	rs149107728	44846140	C	T
5	rs538590586	44846254	T	G
5	rs987394	44846378	A	G
5	rs1371023	44846575	C	T
5	rs58940531	44846602	G	A
5	rs75062473	44846783	A	C
5	rs7715731	44846844	A	C
5	rs114772723	44847324	A	G
5	rs192203382	44847337	T	C
5	rs1371022	44847992	T	A
5	rs576266652	44848042	G	A
5	rs138531236	44848207	T	C
5	rs141479924	44848298	T	C
5	rs7708213	44848401	T	C
5	rs7726353	44848457	A	G
5	rs139161342	44848459	T	G
5	rs535729547	44848508	A	C
5	rs182535625	44848724	G	T
5	rs7726586	44848822	C	T
5	rs184315773	44849176	T	A
5	rs535694085	44849500	C	G
5	rs576293226	44849866	T	C
5	rs77183917	44850092	T	C
5	rs189481000	44850329	G	C
5	rs113813941	44850368	T	A
5	rs180703047	44850377	T	A
5	rs16901992	44850526	G	C
5	rs141568340	44850623	A	G
5	rs184319728	44850893	G	A
5	rs35041565	44850946	G	A
5	rs564265673	44851019	T	A
5	rs186897519	44851084	A	T
5	rs576129198	44851109	C	T
5	rs79006813	44851486	A	G
5	rs186992021	44851813	G	A
5	rs557987443	44851827	A	C
5	rs182164869	44852082	G	A
5	rs574149525	44852170	G	A
5	rs559222023	44852247	G	A
5	rs188754342	44852828	C	A
5	rs1898700	44852862	C	A
5	rs138461690	44852903	G	A
5	rs552282236	44853218	A	G
5	rs4440370	44853352	A	G
5	rs544753665	44853506	G	A
5	rs17343002	44853593	C	G
5	rs568187537	44853635	C	T
5	rs540592652	44853640	T	C
5	rs552243115	44853757	G	A
5	rs188816718	44853963	C	T
5	rs146177751	44854243	A	G
5	rs115393221	44854323	T	C
5	rs117177430	44854600	C	G
5	rs13174364	44854730	A	G
5	rs189301255	44854787	T	A
5	rs116430301	44855090	G	A
5	rs4492119	44855614	A	G
5	rs4605791	44855712	T	G
5	rs4604199	44855716	T	C
5	rs4566804	44855739	T	C
5	rs562819441	44855913	A	G
5	rs145735368	44856062	T	C
5	rs930396	44856451	T	G
5	rs145758290	44856473	G	A
5	rs117155192	44856554	A	G
5	rs531649427	44856590	T	C
5	rs188008692	44856606	G	T
5	rs7703497	44857028	A	G
5	rs116110902	44857181	G	A
5	rs192144343	44857229	A	T
5	rs147978903	44857231	A	G
5	rs575995079	44857425	T	C
5	rs4629607	44857467	G	T
5	rs563287379	44857843	G	A
5	rs6451778	44857988	C	T
5	rs13166395	44858008	A	G
5	rs180834832	44858073	C	T
5	rs191095529	44858231	A	G
5	rs13362132	44858260	T	G
5	rs1438821	44858451	G	A
5	rs372333285	44858569	A	G
5	rs13187168	44858672	C	T
5	rs1837286	44858741	C	T
5	rs545619842	44858905	A	T
5	rs1438822	44859172	C	G
5	rs572982398	44859369	T	C
5	rs575945050	44859742	G	A
5	rs191187979	44859787	T	A
5	rs145164143	44860455	A	G
5	rs6451781	44860506	T	C
5	rs112494990	44860803	T	C
5	rs183851517	44860840	A	G
5	rs79670114	44861045	G	A
5	rs142751282	44861611	G	A
5	rs11749656	44861664	A	C
5	rs552221573	44861697	T	C
5	rs568834737	44861707	G	A
5	rs116461642	44861772	C	T
5	rs552700077	44861846	T	G
5	rs574638522	44862209	T	C
5	rs56077608	44862339	A	C
5	rs149359258	44862436	A	C
5	rs144666047	44862627	T	A
5	rs189324273	44862828	G	A
5	rs4373287	44862884	G	T
5	rs6871052	44863317	C	T
5	rs115827561	44863398	G	A
5	rs6893319	44863729	T	G
5	rs550404633	44863818	A	T
5	rs186587968	44863862	G	A
5	rs182982812	44863938	A	G
5	rs10053247	44863959	C	T
5	rs558327504	44863960	T	C
5	rs76532459	44864057	A	T
5	rs140593434	44864289	A	C
5	rs375989637	44864504	T	G
5	rs535371455	44864540	T	G
5	rs189203251	44864556	T	C
5	rs145457265	44865182	T	C
5	rs141084220	44865226	C	G
5	rs146957369	44865461	T	C
5	rs542452042	44865587	C	T
5	rs10057521	44865986	C	T
5	rs10065638	44866162	T	C
5	rs142182353	44866719	G	A
5	rs11958451	44866902	A	G
5	rs190101507	44867078	T	A
5	rs4398644	44867318	A	G
5	rs6894324	44867336	G	C
5	rs551343196	44867814	A	G
5	rs550568930	44867835	C	T
5	rs190054291	44868020	T	C
5	rs4607355	44868070	A	G
5	rs4562047	44868093	C	T
5	rs373350689	44868214	T	C
5	rs4512137	44868284	A	G
5	rs144785376	44868728	T	C
5	rs4395640	44869100	T	C
5	rs540244945	44869104	T	C
5	rs553818517	44869144	G	A
5	rs193014234	44869169	A	G
5	rs116624322	44869217	A	T
5	rs183916805	44869236	A	G
5	rs116147663	44869795	C	T
5	rs142981111	44869833	A	G
5	rs10070037	44870237	A	T
5	rs150152641	44870573	C	G
5	rs556578729	44870703	C	T
5	rs55871005	44870708	C	T
5	rs4518409	44870852	T	C
5	rs9292913	44870879	G	A
5	rs138095303	44871117	G	A
5	rs561934029	44871181	G	T
5	rs527925423	44871235	A	C
5	rs77373889	44871379	T	A
5	rs9292914	44871381	A	C
5	rs201194814	44871499	A	G
5	rs190030537	44871557	C	T
5	rs9292915	44871657	C	T
5	rs10059086	44872007	C	T
5	rs189612689	44872030	T	G
5	rs11951760	44872172	G	A
5	rs4329028	44872353	T	A
5	rs571829371	44872490	G	A
5	rs79745020	44872566	G	T
5	rs529675957	44872579	T	C
5	rs549422558	44872793	A	G
5	rs551889440	44872936	A	G
5	rs114297438	44873127	T	C
5	rs191742084	44873450	T	C
5	rs548913462	44873594	G	A
5	rs557535647	44873665	A	C
5	rs543343241	44873955	A	G
5	rs62366820	44874266	C	T
5	rs71590654	44874692	C	G
5	rs7716600	44875005	A	C
5	rs575590317	44875079	C	T
5	rs192959346	44875242	A	G
5	rs559310877	44875355	C	T
5	rs62366821	44875449	G	A
5	rs571215827	44875466	T	G
5	rs181957828	44875682	A	G
5	rs527400907	44875850	T	A
5	rs112679498	44875881	G	C
5	rs188186410	44875959	A	G
5	rs559487774	44876184	C	G
5	rs180847638	44876213	A	G
5	rs4412123	44876288	T	C
5	rs4866783	44876507	C	T
5	rs191324191	44876767	T	C
5	rs560006810	44876791	G	A
5	rs181858569	44876924	T	C
5	rs187027991	44876973	A	G
5	rs183375912	44877680	C	T
5	rs13184849	44877691	C	T
5	rs187862717	44877996	G	C
5	rs58853822	44878036	T	A
5	rs540553294	44878706	T	C
5	rs576817577	44878844	T	A
5	rs548111108	44878979	T	G
5	rs4866920	44879146	G	T
5	rs139464802	44879445	T	A
5	rs7705343	44879577	G	A
5	rs561696622	44879585	A	G
5	rs555727681	44880098	A	G
5	rs10040488	44880288	G	T
5	rs189303178	44880324	C	T
5	rs140963643	44880454	C	T
5	rs77173559	44880709	C	T
5	rs78965723	44880766	G	A
5	rs144883151	44880870	A	C
5	rs537111455	44880933	G	A
5	rs111488197	44880985	T	C
5	rs11948636	44881229	A	C
5	rs189034619	44881341	C	A
5	rs185516494	44881461	A	T
5	rs13157608	44881504	C	T
5	rs573238496	44881687	C	A
5	rs10069220	44881978	G	A
5	rs187963438	44882279	C	T
5	rs190605104	44882378	C	T
5	rs147542005	44882515	T	C
5	rs554775560	44882582	C	T
5	rs192278972	44882684	C	G
5	rs13187933	44883243	T	C
5	rs552880426	44883250	C	T
5	rs112674069	44883369	A	G
5	rs560433991	44883409	T	C
5	rs535223601	44883533	A	G
5	rs13168400	44883536	C	T
5	rs575589617	44883599	C	G
5	rs35241613	44883733	T	C
5	rs139929019	44883965	A	T
5	rs575923667	44883984	G	A
5	rs143337129	44884017	T	C
5	rs570983449	44884071	T	C
5	rs74918844	44884094	A	G
5	rs554856916	44884129	T	G
5	rs574316443	44884131	C	G
5	rs371353226	44884224	A	G
5	rs11948387	44884241	T	C
5	rs544948143	44884321	A	G
5	rs530798525	44884355	C	A
5	rs553339987	44884360	T	C
5	rs576475322	44884365	T	C
5	rs533369067	44884479	A	G
5	rs142321803	44884501	T	C
5	rs116777002	44884791	T	G
5	rs561872594	44884827	G	A
5	rs114757549	44884834	T	C
5	rs547255649	44884856	C	T
5	rs59337658	44885047	A	C
5	rs185576164	44885158	C	T
5	rs138352440	44885231	A	G
5	rs4642377	44885240	A	T
5	rs149637746	44885616	G	A
5	rs113247517	44885633	G	T
5	rs144368220	44885754	C	G
5	rs533051626	44885812	G	A
5	rs6868779	44886000	A	G
5	rs573943743	44886222	T	C
5	rs10045264	44886432	G	A
5	rs139856055	44886623	C	A
5	rs551227196	44886791	G	C
5	rs564992469	44887270	T	C
5	rs542661149	44887291	A	G
5	rs550879627	44887324	C	A
5	rs13356086	44887679	T	C
5	rs150067721	44887806	C	A
5	rs62366822	44888373	T	C
5	rs190282970	44888532	C	G
5	rs10070928	44888557	C	G
5	rs180960092	44889011	T	C
5	rs185130668	44889022	T	C
5	rs150276216	44889423	C	T
5	rs144594179	44889709	G	A
5	rs192043223	44889840	T	C
5	rs138626995	44889900	C	T
5	rs4391175	44890056	A	G
5	rs546142672	44890369	T	C
5	rs150593251	44890571	C	T
5	rs10044321	44890760	G	A
5	rs77956439	44890884	A	G
5	rs7718354	44891014	T	G
5	rs71616274	44891053	T	G
5	rs72757823	44891372	C	G
5	rs533561673	44891382	A	G
5	rs566959847	44891403	A	G
5	rs6883465	44891620	T	C
5	rs75318660	44891730	T	C
5	rs186815951	44892180	A	G
5	rs116551544	44892315	T	C
5	rs556896385	44892426	C	G
5	rs577966785	44892524	T	C
5	rs563650758	44892561	G	T
5	rs550639774	44892651	C	T
5	rs554892804	44892780	C	T
5	rs34115673	44892801	T	G
5	rs535580760	44892867	G	T
5	rs10035358	44892902	C	A
5	rs13154729	44892929	C	T
5	rs149519269	44892968	G	A
5	rs574041314	44892991	T	C
5	rs184322565	44893016	T	C
5	rs187976627	44893058	A	G
5	rs116111835	44893568	T	C
5	rs527934621	44893618	T	C
5	rs201775983	44893888	T	G
5	rs200021600	44893891	T	G
5	rs200929182	44893894	T	G
5	rs201909876	44893897	T	G
5	rs184526608	44893910	A	G
5	rs188192623	44894184	C	T
5	rs567289493	44894325	A	G
5	rs62366823	44894927	G	C
5	rs4591754	44895091	G	A
5	rs561225710	44895122	C	G
5	rs187864624	44895159	T	G
5	rs7356604	44895199	T	C
5	rs538714069	44895265	A	G
5	rs190042179	44895282	G	A
5	rs7734331	44895588	G	A
5	rs552314402	44895927	T	C
5	rs566316543	44896096	T	G
5	rs575290181	44896372	T	A
5	rs546451267	44896426	T	C
5	rs554261857	44897232	G	A
5	rs574666583	44897247	T	C
5	rs527821516	44897430	G	A
5	rs540206293	44897751	T	C
5	rs57300972	44897836	T	C
5	rs4129642	44898129	G	T
5	rs190959561	44899031	A	G
5	rs138830654	44899046	T	C
5	rs182804360	44899247	A	C
5	rs570268073	44899300	T	C
5	rs10060878	44899424	T	C
5	rs149569140	44899636	G	A
5	rs7718103	44899828	A	G
5	rs144230935	44899837	T	G
5	rs9790879	44899885	C	T
5	rs546217565	44899959	C	A
5	rs185501300	44899963	T	A
5	rs9790896	44900091	G	A
5	rs9791059	44900447	A	C
5	rs143708721	44900722	C	A
5	rs112387218	44900725	G	A
5	rs72757830	44900840	A	C
5	rs4457088	44900954	T	A
5	rs536350474	44900956	G	T
5	rs4866784	44901131	T	C
5	rs146645951	44901298	G	A
5	rs72757831	44901331	A	G
5	rs10462084	44901349	G	A
5	rs12188861	44901894	C	A
5	rs542724836	44902076	T	C
5	rs146977203	44902275	G	A
5	rs544545011	44902390	A	G
5	rs74478101	44902503	C	T
5	rs182839924	44902741	T	A
5	rs575466347	44903132	A	G
5	rs10039173	44903376	C	T
5	rs13180501	44903423	G	A
5	rs141930277	44903464	G	A
5	rs575017311	44903643	C	T
5	rs9791056	44903891	T	C
5	rs546202367	44903932	T	C
5	rs13185697	44904027	C	G
5	rs9791164	44904030	A	G
5	rs566440998	44904290	A	G
5	rs72757834	44904302	A	C
5	rs532444281	44904911	T	G
5	rs568557504	44905045	T	C
5	rs537536081	44905048	A	G
5	rs11957920	44905086	T	C
5	rs13153376	44905186	T	G
5	rs146993769	44906048	T	C
5	rs181010895	44906192	G	T
5	rs145006830	44906307	T	C
5	rs149074142	44906527	T	G
5	rs555944585	44906845	C	T
5	rs182563837	44906880	G	A
5	rs5003385	44907327	C	A
5	rs185437130	44907477	C	T
5	rs191782568	44907557	A	G
5	rs543580854	44907761	T	C
5	rs10070339	44907882	G	A
5	rs183273707	44907970	A	G
5	rs10060645	44908199	C	T
5	rs142862306	44908447	T	C
5	rs139904077	44908458	A	G
5	rs200476050	44908623	A	G
5	rs13179835	44908703	G	A
5	rs549157812	44908919	G	A
5	rs6880275	44908935	T	C
5	rs188318375	44909462	A	G
5	rs571524736	44909658	C	T
5	rs575527153	44910058	A	T
5	rs181161732	44910118	C	T
5	rs565117598	44910374	G	A
5	rs191383436	44910385	G	C
5	rs575619293	44910566	A	C
5	rs187850282	44910577	C	G
5	rs6870136	44910662	G	A
5	rs530006938	44911163	C	T
5	rs188116513	44911280	G	A
5	rs116658026	44911519	T	G
5	rs545161779	44911831	T	G
5	rs551768048	44912055	T	C
5	rs534206218	44912269	T	C
5	rs6861603	44912283	A	T
5	rs192064874	44912413	A	G
5	rs571740640	44912417	T	C
5	rs559978388	44912454	A	G
5	rs539256923	44912507	T	C
5	rs148320655	44912557	A	G
5	rs6881563	44912853	C	T
5	rs189248942	44913052	A	T
5	rs34501299	44913079	T	G
5	rs184548430	44913085	T	A
5	rs541479065	44913311	G	T
5	rs140231951	44913683	T	C
5	rs555117046	44913768	C	T
5	rs144102733	44913839	G	A
5	rs190971466	44913987	C	G
5	rs563741899	44914179	T	C
5	rs149869696	44914226	G	T
5	rs7702731	44914285	A	G
5	rs143972162	44914379	A	C
5	rs577818961	44914465	C	T
5	rs7703618	44914579	G	A
5	rs565994183	44914970	T	C
5	rs140316418	44914982	G	A
5	rs192222858	44915541	A	G
5	rs182839719	44915573	C	T
5	rs529043747	44915794	G	A
5	rs551385990	44916250	A	G
5	rs185369007	44916364	A	G
5	rs189482927	44916406	C	T
5	rs6895062	44916492	T	C
5	rs564917884	44916495	T	C
5	rs575523497	44916617	C	T
5	rs6874167	44916674	G	A
5	rs10077814	44916789	C	T
5	rs34280402	44916791	T	G
5	rs192273928	44916874	C	T
5	rs112633998	44917019	T	C
5	rs553137782	44917119	G	C
5	rs4866921	44917137	T	C
5	rs538870580	44917194	G	A
5	rs554992912	44917295	C	T
5	rs13436948	44917517	T	C
5	rs182431363	44917522	C	T
5	rs538568253	44917902	C	A
5	rs6451783	44918293	G	A
5	rs150508756	44918470	T	G
5	rs138288816	44918521	A	T
5	rs560811217	44918699	T	C
5	rs7707315	44918805	T	C
5	rs568768365	44918935	T	C
5	rs6871820	44919557	T	C
5	rs535613491	44920021	C	G
5	rs558914699	44920108	T	A
5	rs577216123	44920205	A	T
5	rs184202225	44920300	A	G
5	rs142293126	44920318	A	T
5	rs141123993	45159726	C	G
5	rs143422498	45159798	T	C
5	rs148010895	45159901	T	C
5	rs187070305	45159919	T	C
5	rs76858250	45160054	T	C
5	rs140757342	45160103	T	C
5	rs13172124	45160377	T	C
5	rs191491730	45160378	A	G
5	rs551564299	45160400	T	C
5	rs558609055	45160702	G	C
5	rs146269529	45160891	T	C
5	rs138263136	45160959	G	A
5	rs144206938	45161256	T	G
5	rs538625109	45161297	C	G
5	rs142322363	45161652	C	A
5	rs181607966	45161653	A	C
5	rs562857469	45161800	T	C
5	rs140074930	45161942	A	C
5	rs190746998	45162127	A	G
5	rs534384660	45162294	A	G
5	rs541959317	45162536	A	C
5	rs561842086	45162573	G	A
5	rs11959748	45162653	A	G
5	rs182954268	45163152	T	C
5	rs138712914	45163210	A	G
5	rs571067530	45163667	C	T
5	rs569998478	45163799	A	T
5	rs138135829	45164217	T	C
5	rs529494991	45164489	T	A
5	rs543842561	45164710	T	C
5	rs562435887	45164741	T	C
5	rs185803747	45164742	A	G
5	rs189429873	45164755	G	A
5	rs537501667	45164859	A	G
5	rs569913286	45164879	A	C
5	rs6898476	45165346	C	T
5	rs12654948	45165715	C	T
5	rs150939820	45166021	T	G
5	rs12520430	45166568	T	A
5	rs146480192	45167086	T	C
5	rs149121172	45167096	T	C
5	rs184496088	45167249	G	A
5	rs538881188	45167513	T	C
5	rs188901017	45167525	G	C
5	rs80342077	45167621	C	T
5	rs141417456	45167813	C	T
5	rs564778318	45167840	T	G
5	rs147026238	45167918	A	G
5	rs190498873	45167937	A	G
5	rs138407205	45167957	C	A
5	rs541762795	45168244	A	G
5	rs191377906	45168331	A	G
5	rs139863698	45168360	T	C
5	rs76499544	45168565	G	A
5	rs114507135	45168695	T	G
5	rs62367464	45168704	C	A
5	rs550165211	45168720	T	C
5	rs182925243	45168888	A	G
5	rs62367465	45168928	A	C
5	rs192212982	45169121	T	A
5	rs76399749	45169147	C	T
5	rs6876773	45169201	C	T
5	rs62367466	45169346	A	G
5	rs78790281	45169485	C	T
5	rs139230688	45169623	C	A
5	rs12516998	45170011	C	T
5	rs188335136	45170171	G	A
5	rs185776451	45170199	T	G
5	rs12519474	45170379	T	A
5	rs566166572	45170518	A	G
5	rs539628185	45170624	C	T
5	rs112411343	45170665	C	A
5	rs181703132	45170734	A	G
5	rs543575101	45170923	A	G
5	rs529513909	45170954	A	T
5	rs187148439	45171361	T	A
5	rs555630074	45171411	A	T
5	rs571971010	45171412	A	T
5	rs530989203	45171744	T	C
5	rs4513703	45171954	G	A
5	rs547813671	45172605	T	C
5	rs10473380	45172850	A	T
5	rs13174709	45172956	G	A
5	rs186332758	45172997	A	G
5	rs62367467	45173257	C	G
5	rs530160885	45173507	T	G
5	rs528267027	45173603	T	A
5	rs530446619	45173690	A	G
5	rs148626871	45173825	G	A
5	rs554907775	45173952	C	T
5	rs151187501	45174263	A	G
5	rs190274933	45174555	G	C
5	rs569458458	45174638	G	T
5	rs114528002	45174979	T	C
5	rs183957233	45175809	T	G
5	rs12523157	45175818	G	A
5	rs574673283	45176751	T	C
5	rs182119629	45176818	A	G
5	rs185782595	45176897	T	G
5	rs189511332	45177284	A	T
5	rs568288337	45177481	A	G
5	rs555927177	45177568	G	A
5	rs182466091	45177858	A	T
5	rs563578123	45177865	C	T
5	rs114918988	45177890	C	A
5	rs186609357	45177929	G	T
5	rs556402821	45178153	A	C
5	rs555067617	45178259	T	C
5	rs74535108	45178392	C	T
5	rs11958188	45178751	G	A
5	rs76548522	45178753	C	T
5	rs183399987	45179051	A	G
5	rs115116714	45179126	A	G
5	rs569858018	45179166	A	G
5	rs565366428	45179400	T	A
5	rs571293443	45179555	T	C
5	rs557572541	45179566	G	C
5	rs536973032	45179654	C	A
5	rs72759947	45179742	A	T
5	rs548901528	45180132	G	T
5	rs78427123	45180211	G	A
5	rs528098130	45180246	C	T
5	rs184260857	45180265	T	G
5	rs145086383	45180335	A	G
5	rs79464165	45180485	G	A
5	rs573517382	45180583	A	G
5	rs184481584	45180704	C	G
5	rs190260840	45181027	A	G
5	rs113499074	45181587	T	C
5	rs114938993	45181608	T	C
5	rs7711446	45181877	A	G
5	rs191601309	45182045	C	T
5	rs558815667	45182111	T	C
5	rs7711528	45182131	A	C
5	rs181218042	45182138	A	C
5	rs148507026	45183029	C	G
5	rs191894308	45183057	C	T
5	rs36000907	45183148	A	G
5	rs4357042	45183169	T	C
5	rs142745561	45183239	A	C
5	rs183036001	45183259	T	C
5	rs574740267	45183369	T	C
5	rs146839711	45183392	G	C
5	rs534796830	45183469	T	C
5	rs538770589	45183619	T	C
5	rs186910271	45183632	G	C
5	rs192169368	45183641	G	A
5	rs62367468	45183745	T	C
5	rs534131248	45183873	G	T
5	rs554012891	45183947	T	C
5	rs184290095	45184130	G	C
5	rs555240140	45184507	T	G
5	rs138030706	45184593	T	C
5	rs184637406	45184610	A	G
5	rs569305380	45184629	T	A
5	rs189203640	45185027	G	A
5	rs73099407	45185172	G	T
5	rs140489612	45185200	G	A
5	rs180680351	45185381	T	C
5	rs185783813	45185498	C	T
5	rs574099800	45185560	A	G
5	rs114934526	45185730	T	C
5	rs551167330	45186135	T	C
5	rs139178053	45186409	T	C
5	rs181688914	45186476	C	T
5	rs73099408	45186550	T	G
5	rs146538459	45186622	T	C
5	rs140091345	45186623	A	G
5	rs561223189	45186756	C	T
5	rs544292962	45186901	A	G
5	rs556786785	45186909	T	G
5	rs4533895	45186944	T	A
5	rs116369447	45186950	G	A
5	rs4308490	45187031	A	C
5	rs564887039	45187040	G	A
5	rs62367469	45187054	C	G
5	rs575295628	45187765	C	T
5	rs4492120	45187804	A	G
5	rs560730736	45187843	T	C
5	rs116368381	45187844	A	G
5	rs4566805	45187918	T	C
5	rs138417556	45187972	T	C
5	rs4493682	45188024	C	G
5	rs568170906	45188151	C	T
5	rs536457444	45188192	C	T
5	rs75856200	45188230	G	A
5	rs77469364	45188425	A	G
5	rs74497619	45188547	T	C
5	rs193026615	45188641	C	T
5	rs556998290	45188720	C	T
5	rs146070551	45189074	T	G
5	rs143749033	45189204	C	T
5	rs547593332	45189400	T	C
5	rs564878275	45189412	C	A
5	rs576832305	45189719	C	T
5	rs533513616	45190097	C	T
5	rs568298727	45190278	C	A
5	rs532170821	45190282	T	C
5	rs71616284	45190751	T	A
5	rs116591946	45191100	T	C
5	rs188070273	45191469	T	C
5	rs141961733	45191847	G	T
5	rs183535671	45191862	C	A
5	rs538428323	45192008	G	A
5	rs548790009	45192042	C	G
5	rs148223978	45192049	T	A
5	rs62367470	45192276	T	C
5	rs150356725	45192460	T	C
5	rs543289266	45192536	T	C
5	rs138024988	45192627	T	C
5	rs116451824	45192828	C	T
5	rs571869604	45192874	C	T
5	rs573294379	45193031	C	T
5	rs181867519	45193033	C	T
5	rs557559156	45193091	C	T
5	rs559294966	45193363	C	T
5	rs12515820	45193469	G	T
5	rs12523359	45193550	T	C
5	rs551297676	45193574	A	C
5	rs114606529	45193922	G	A
5	rs545142791	45194260	A	G
5	rs564925621	45194306	G	C
5	rs561527403	45194671	C	G
5	rs536089043	45194696	T	C
5	rs13176182	45194718	A	T
5	rs73099412	45194783	A	G
5	rs189733696	45194806	T	C
5	rs12514414	45195001	T	C
5	rs180777323	45195017	A	C
5	rs115282261	45195113	A	G
5	rs186408223	45195258	C	G
5	rs143491562	45195943	T	A
5	rs192376650	45196095	C	G
5	rs6890289	45196147	G	A
5	rs561930487	45196640	G	C
5	rs7734497	45196849	C	A
5	rs188984781	45196951	A	G
5	rs62367471	45197319	T	C
5	rs547095783	45197329	A	G
5	rs10941694	45197779	A	G
5	rs562737358	45197840	A	G
5	rs185514847	45198396	A	C
5	rs558211353	45198427	C	T
5	rs140220436	45198496	C	T
5	rs192189192	45198646	G	A
5	rs577227457	45199031	T	C
5	rs563292051	45199061	C	A
5	rs149865330	45199069	A	G
5	rs140442529	45200431	C	T
5	rs148099582	45200610	T	A
5	rs58537689	45200667	T	A
5	rs565493253	45200670	T	A
5	rs192165067	45200846	T	C
5	rs184283395	45200852	A	G
5	rs190500290	45200854	T	C
5	rs79985782	45200943	C	T
5	rs553034409	45201194	T	G
5	rs72759950	45201618	A	T
5	rs569294519	45201622	A	T
5	rs531704293	45201668	C	T
5	rs536587674	45201706	A	C
5	rs538596005	45201851	G	A
5	rs185756888	45201856	G	T
5	rs553968985	45201890	C	T
5	rs574900591	45201977	G	T
5	rs140070963	45202063	A	G
5	rs144390978	45202311	T	C
5	rs554340824	45202713	T	C
5	rs80197199	45202750	A	G
5	rs115755508	45202955	T	C
5	rs184099101	45203041	G	A
5	rs76717267	45203078	G	A
5	rs12516488	45203199	A	G
5	rs143254386	45203916	T	A
5	rs146738969	45204253	A	G
5	rs570298315	45204719	C	T
5	rs192808837	45204949	C	T
5	rs527268976	45204974	A	G
5	rs185770491	45205155	T	C
5	rs139018360	45205985	C	A
5	rs564107764	45206236	C	T
5	rs529482764	45206334	T	C
5	rs549715117	45206354	G	T
5	rs188850772	45206456	T	G
5	rs540919896	45206498	C	T
5	rs557480293	45206532	A	G
5	rs117942527	45206740	T	C
5	rs573688051	45207089	G	T
5	rs191918737	45207108	T	C
5	rs567316017	45207340	A	G
5	rs115387405	45208027	C	A
5	rs148420006	45208585	T	C
5	rs549838614	45208655	C	G
5	rs7714669	45208744	C	T
5	rs140901298	45208950	G	A
5	rs538084594	45209174	G	T
5	rs116341916	45209179	T	C
5	rs189442698	45209640	A	T
5	rs147888585	45209653	A	T
5	rs568888019	45209777	A	G
5	rs537546218	45209809	G	A
5	rs181847331	45210187	T	A
5	rs1472584	45210282	A	G
5	rs571085198	45210894	A	G
5	rs72759951	45211428	G	T
5	rs148347567	45211601	T	A
5	rs74594742	45211908	T	C
5	rs7711444	45211956	A	G
5	rs527432708	45212143	G	C
5	rs547426559	45212288	A	G
5	rs559391382	45212670	T	C
5	rs541710179	45212825	C	G
5	rs564244535	45212844	T	C
5	rs115807078	45213519	G	T
5	rs566015001	45214133	C	T
5	rs78810905	45214357	C	T
5	rs530783065	45214428	A	G
5	rs188035961	45214492	T	C
5	rs549203005	45214549	C	T
5	rs115825538	45214699	A	T
5	rs187567690	45214739	T	G
5	rs553537696	45214927	C	T
5	rs183092040	45214971	G	A
5	rs185515583	45215783	A	G
5	rs574464236	45215888	G	A
5	rs186086506	45216090	T	C
5	rs62367473	45216249	C	T
5	rs111231946	45216292	A	G
5	rs190838363	45216600	A	G
5	rs74964143	45216659	G	A
5	rs538084516	45216950	T	C
5	rs183015536	45217228	T	C
5	rs576593965	45217308	G	A
5	rs141705961	45217392	A	T
5	rs540477348	45217503	A	T
5	rs559915297	45217534	A	T
5	rs551741390	45217707	G	A
5	rs115981779	45218346	A	C
5	rs192469380	45218556	G	A
5	rs2877195	45218599	T	A
5	rs114849589	45218691	A	G
5	rs148716624	45218694	A	G
5	rs72759952	45218832	C	T
5	rs183710707	45218932	A	G
5	rs78540144	45219093	A	G
5	rs151277062	45219443	A	G
5	rs535460175	45219447	C	A
5	rs192193726	45219471	G	A
5	rs572117722	45219478	A	G
5	rs182351292	45219646	C	T
5	rs544953018	45219790	T	G
5	rs555346591	45219894	A	G
5	rs182527410	45219964	G	C
5	rs544079060	45220004	A	C
5	rs528439283	45220196	G	A
5	rs138918459	45220316	C	T
5	rs72759953	45220392	A	G
5	rs149459367	45220527	C	T
5	rs571408857	45220618	C	T
5	rs188894435	45220980	G	T
5	rs185266795	45221146	T	C
5	rs62367474	45221193	A	G
5	rs73099423	45221225	T	C
5	rs114015166	45221556	G	A
5	rs573498014	45221639	C	T
5	rs530211387	45221762	A	C
5	rs181898468	45221896	G	A
5	rs189787948	45222001	A	G
5	rs186502045	45222157	C	G
5	rs537900040	45222487	C	T
5	rs183634670	45222679	G	T
5	rs559208925	45222771	G	A
5	rs142380886	45222914	T	A
5	rs538874735	45222915	A	G
5	rs569253794	45222940	T	C
5	rs538494160	45222960	A	G
5	rs4866928	45223781	T	G
5	rs531935068	45223810	C	T
5	rs548830559	45223818	C	T
5	rs114534921	45224257	C	T
5	rs138646456	45224302	G	A
5	rs554877605	45224310	G	T
5	rs187784978	45224339	G	A
5	rs563043541	45224358	T	A
5	rs548636189	45224576	G	A
5	rs58321211	45224641	G	A
5	rs542447374	45225021	C	T
5	rs550197610	45225160	T	G
5	rs146093784	45225722	A	G
5	rs116598644	45225728	T	G
5	rs547183884	45225744	A	G
5	rs140057055	45225745	T	C
5	rs189271496	45225771	T	C
5	rs149830511	45225794	T	C
5	rs181406502	45226217	A	G
5	rs186166475	45226220	C	T
5	rs543981997	45226326	A	G
5	rs542693743	45226389	A	G
5	rs559279570	45226396	T	C
5	rs545068926	45226420	G	A
5	rs557922721	45226614	G	A
5	rs114158076	45226801	G	A
5	rs565065501	45226864	G	C
5	rs551396128	45227005	G	A
5	rs550893956	45227079	T	G
5	rs114729499	45227214	T	A
5	rs558519157	45227266	A	G
5	rs113052940	45227278	C	T
5	rs573815176	45227385	T	A
5	rs6881773	45227500	C	T
5	rs116480467	45227536	A	G
5	rs146050981	45227705	A	G
5	rs186623589	45227879	G	A
5	rs552869162	45228262	A	T
5	rs534236426	45228416	A	G
5	rs552494761	45228709	G	A
5	rs184053879	45228782	G	A
5	rs12523231	45228836	A	G
5	rs535948935	45228976	A	G
5	rs79798559	45229043	G	A
5	rs12513513	45229083	A	G
5	rs145018705	45229193	G	A
5	rs187062018	45229250	C	T
5	rs12655990	45229392	G	A
5	rs533584288	45229476	G	C
5	rs144736163	45229502	G	A
5	rs182505715	45229514	A	G
5	rs563110166	45229523	T	C
5	rs187136544	45229562	T	G
5	rs527979919	45229613	G	A
5	rs1392970	45229673	G	A
5	rs570113950	45229729	A	G
5	rs192811767	45230072	A	C
5	rs190254790	45230503	C	A
5	rs149655916	45230523	T	C
5	rs558214076	45230793	A	G
5	rs116687460	45230898	T	C
5	rs114589359	45230953	A	G
5	rs181305966	45231160	C	T
5	rs557090301	45231227	T	C
5	rs572993186	45231333	T	C
5	rs80017032	45231335	T	G
5	rs189148177	45231389	C	T
5	rs75089238	45231509	G	A
5	rs191885567	45231934	T	G
5	rs147308682	45232075	T	C
5	rs550755251	45232112	T	C
5	rs189567651	45232509	G	A
5	rs565034215	45232546	G	C
5	rs550767505	45232553	T	C
5	rs2202082	45232618	A	C
5	rs569337036	45232780	A	C
5	rs2202081	45232854	A	G
5	rs191940435	45232880	A	G
5	rs80197308	45232900	T	G
5	rs543870132	45232992	T	C
5	rs114863982	45233317	C	G
5	rs145644353	45233456	T	C
5	rs566516478	45233494	G	A
5	rs12516537	45233624	A	C
5	rs6865031	45233655	G	A
5	rs577392288	45233678	G	T
5	rs148083027	45233979	G	T
5	rs568813158	45234001	T	C
5	rs189500151	45234076	T	C
5	rs58059383	45234102	T	C
5	rs562355833	45234243	A	G
5	rs62367475	45234262	C	T
5	rs564463860	45234283	A	G
5	rs533425233	45234325	A	T
5	rs150869654	45234339	C	T
5	rs531385764	45234388	A	T
5	rs185166475	45234397	T	C
5	rs186083328	45234631	G	A
5	rs563479139	45235272	C	T
5	rs576384072	45235507	A	G
5	rs543446865	45235926	C	G
5	rs1909937	45236087	C	A
5	rs551639874	45236088	A	G
5	rs567359508	45236314	T	C
5	rs536225214	45236322	A	C
5	rs151190017	45236361	A	G
5	rs11954598	45236411	C	G
5	rs115758463	45236416	G	C
5	rs146305158	45236839	T	C
5	rs188443716	45237041	A	G
5	rs143780959	45237085	T	A
5	rs148137126	45237156	C	A
5	rs546239319	45237913	C	T
5	rs531719562	45237973	G	T
5	rs529890526	45238124	T	G
5	rs531329644	45238274	G	T
5	rs35521386	45238302	A	G
5	rs139880754	45238409	C	T
5	rs576551368	45238411	T	C
5	rs13174257	45238707	T	C
5	rs13174495	45238708	A	G
5	rs541863060	45238719	T	C
5	rs568082161	45238844	T	A
5	rs536111667	45238994	T	C
5	rs184265169	45239125	A	G
5	rs144646395	45239168	T	C
5	rs550413700	45239301	C	T
5	rs147872430	45239336	T	C
5	rs527546872	45239526	A	G
5	rs62367478	45239581	A	G
5	rs561814889	45239668	G	T
5	rs566383528	45239671	A	C
5	rs534971252	45239679	C	T
5	rs566964563	45240654	A	T
5	rs74633972	45240657	C	T
5	rs557939106	45240663	A	G
5	rs144624827	45240710	A	G
5	rs111280793	45241175	A	C
5	rs561435665	45241382	C	G
5	rs540292551	45241460	A	G
5	rs567469216	45241502	T	G
5	rs190561426	45241554	C	T
5	rs181312235	45241603	C	G
5	rs189167265	45241645	G	A
5	rs187356375	45241673	T	C
5	rs149515251	45241900	A	G
5	rs147186236	45241905	G	T
5	rs144506346	45242034	T	G
5	rs557678581	45242231	A	G
5	rs575907362	45242254	G	A
5	rs571176464	45242314	C	G
5	rs540168560	45242323	T	A
5	rs536877944	45242410	A	G
5	rs576430151	45242485	A	G
5	rs555489936	45242528	G	A
5	rs142755491	45242561	T	C
5	rs559882390	45242635	T	C
5	rs573792329	45242705	T	G
5	rs138302346	45242789	A	G
5	rs549640037	45242938	T	C
5	rs564175095	45243196	A	G
5	rs530596927	45243217	T	G
5	rs191399908	45243239	A	C
5	rs141674287	45243251	A	G
5	rs147203132	45243265	T	C
5	rs55938314	45243286	A	G
5	rs535628525	45243307	T	C
5	rs541051118	45243320	A	G
5	rs542762406	45243375	C	T
5	rs59573331	45243377	T	G
5	rs551641350	45243381	A	G
5	rs550834695	45243387	A	G
5	rs190319202	45243643	T	C
5	rs528638887	45243646	A	G
5	rs60057358	45243834	T	C
5	rs535968949	45243844	A	C
5	rs182988476	45244266	A	G
5	rs577562249	45244301	T	C
5	rs530613760	45244550	A	G
5	rs187915140	45244718	T	C
5	rs563227084	45244740	A	G
5	rs555314298	45244752	T	G
5	rs192214124	45244786	A	G
5	rs78050275	45244929	T	A
5	rs151121723	45245165	G	A
5	rs184309750	45245239	T	A
5	rs113752044	45245433	G	A
5	rs548757689	45245673	A	G
5	rs7703487	45245682	T	A
5	rs142814165	45245762	A	G
5	rs180743384	45246064	C	T
5	rs576111698	45246237	G	A
5	rs77029822	45246399	C	T
5	rs190486361	45246770	A	C
5	rs563652356	45246861	C	G
5	rs529513511	45246878	T	A
5	rs116251530	45246958	T	G
5	rs12515179	45247095	C	T
5	rs187037046	45247144	A	T
5	rs148808094	45247205	T	A
5	rs182471150	45247340	T	G
5	rs559638248	45247565	G	C
5	rs72759954	45248014	C	A
5	rs141976946	45248383	T	G
5	rs559530676	45248430	C	A
5	rs185754380	45248689	A	G
5	rs149814021	45248856	A	G
5	rs571208855	45248920	G	A
5	rs539236135	45249140	T	A
5	rs12521953	45249513	G	A
5	rs10512876	45249604	C	T
5	rs111576252	45249658	T	A
5	rs568738497	45249786	T	C
5	rs140835575	45249787	A	G
5	rs62367515	45249874	A	G
5	rs62367516	45249917	G	A
5	rs560863896	45249923	G	C
5	rs563017585	45250094	A	C
5	rs548774246	45250291	C	T
5	rs191946898	45250471	T	C
5	rs12517546	45250475	T	C
5	rs138208337	45250476	A	G
5	rs562187735	45250524	G	A
5	rs181040086	45250675	T	C
5	rs556233023	45250838	A	G
5	rs561775640	45250889	T	C
5	rs140229594	45251259	T	G
5	rs75939153	45251376	T	A
5	rs182603762	45251422	C	T
5	rs57391770	45251605	T	G
5	rs549321634	45251655	A	G
5	rs555368966	45252059	T	C
5	rs571930046	45252093	C	A
5	rs541325874	45252127	A	T
5	rs10035564	45252500	G	A
5	rs62367517	45252772	A	C
5	rs188582810	45252776	T	A
5	rs543355580	45252998	C	T
5	rs565401930	45253131	C	T
5	rs564652363	45253366	A	G
5	rs12514615	45253659	G	A
5	rs182134533	45253705	T	C
5	rs180787298	45254156	T	G
5	rs114508951	45254236	T	G
5	rs559290250	45254263	T	C
5	rs540697466	45254415	A	G
5	rs138473720	45254420	A	G
5	rs142523437	45254720	T	C
5	rs191653161	45254731	A	C
5	rs116666032	45254839	A	G
5	rs183990245	45254848	T	C
5	rs191531939	45255270	A	G
5	rs368788396	45255276	A	G
5	rs144078506	45255333	T	C
5	rs16902068	45255478	T	A
5	rs193040150	45255703	C	T
5	rs181019174	45255980	G	T
5	rs189306295	45256011	C	A
5	rs564765323	45256072	C	T
5	rs181296325	45256175	C	T
5	rs544133412	45256693	G	A
5	rs533111457	45256699	T	A
5	rs569778525	45256789	C	T
5	rs75255585	45256812	G	A
5	rs76348778	45257029	T	C
5	rs12522524	45257086	T	C
5	rs562350390	45257134	A	C
5	rs531639983	45257175	T	C
5	rs144010728	45257200	G	A
5	rs190987215	45257276	C	T
5	rs568257689	45257326	G	C
5	rs568291273	45257626	A	C
5	rs183229073	45257680	T	C
5	rs149427924	45257712	A	G
5	rs74517870	45257781	A	T
5	rs192961597	45258054	G	A
5	rs535068931	45258259	A	T
5	rs192536722	45258606	T	C
5	rs189270093	45258750	A	G
5	rs573877233	45258815	G	A
5	rs139167506	45259304	C	T
5	rs12522910	45259363	C	T
5	rs573273636	45259653	C	A
5	rs186118083	45260031	T	C
5	rs139660444	45261064	T	C
5	rs537999572	45261104	C	T
5	rs182394918	45261404	C	T
5	rs187397058	45261455	T	C
5	rs189000328	45261709	A	T
5	rs200667279	45262040	C	A
5	rs200475385	45262731	T	G
5	rs148932124	45262899	C	T
5	rs188999686	45263027	C	A
5	rs575525729	45263221	G	T
5	rs6864149	45263435	G	C
5	rs553925851	45263943	A	G
5	rs192283640	45264099	T	G
5	rs550001439	45264125	A	G
5	rs548477403	45264186	T	C
5	rs62367518	45264544	T	C
5	rs569851050	45264545	A	G
5	rs568245376	45264975	A	C
5	rs78727872	45265325	G	A
5	rs6451792	45265510	C	T
5	rs139237113	45265633	T	C
5	rs142447191	45265676	T	C
5	rs13180087	45265768	C	T
5	rs77732644	45266078	C	T
5	rs74587515	45266112	C	G
5	rs151226856	45266191	G	C
5	rs565407617	45266260	C	T
5	rs532968916	45266556	T	C
5	rs4866929	45266589	G	A
5	rs545511443	45266744	T	C
5	rs187944769	45266778	T	A
5	rs79174895	45266807	C	T
5	rs553446512	45267279	A	G
5	rs546961753	45267502	A	G
5	rs181746754	45267506	G	A
5	rs558969129	45267564	A	T
5	rs182409785	45267756	T	G
5	rs180787581	45267819	T	G
5	rs185592410	45267991	G	A
5	rs150219247	45268174	A	G
5	rs115400518	45268566	G	A
5	rs547335719	45268853	T	G
5	rs541058130	45268943	G	A
5	rs76104000	45269128	G	T
5	rs536006777	45269160	G	A
5	rs575104461	45269561	A	T
5	rs191458098	45269580	C	T
5	rs191532134	45269755	T	G
5	rs191819335	45269850	A	G
5	rs143042998	45269947	G	C
5	rs137882431	45269954	A	G
5	rs192840380	45270536	A	C
5	rs546052153	45270590	A	C
5	rs185835937	45270688	T	C
5	rs568072735	45271113	G	A
5	rs181024079	45271133	T	A
5	rs185106974	45271348	G	T
5	rs187959671	45271761	T	C
5	rs140720899	45271815	A	G
5	rs116804599	45272304	T	C
5	rs571799630	45272345	T	C
5	rs115629931	45272409	T	A
5	rs140485981	45272418	C	T
5	rs114510199	45272603	A	G
5	rs528938031	45272826	G	A
5	rs555604004	45273132	C	G
5	rs564375578	45273214	T	A
5	rs533054050	45273222	A	G
5	rs543046251	45273225	A	G
5	rs562933160	45273228	A	T
5	rs74348424	45273379	C	T
5	rs567373490	45273877	C	T
5	rs531091658	45274767	T	G
5	rs185165273	45274841	C	T
5	rs561595456	45274875	A	G
5	rs566746879	45275028	A	G
5	rs141196605	45275088	T	C
5	rs184588070	45275095	C	T
5	rs572708519	45275149	G	A
5	rs180803564	45275220	T	C
5	rs147222468	45275567	G	T
5	rs528587754	45275834	A	G
5	rs144670140	45276039	G	C
5	rs148544519	45276290	T	A
5	rs78900908	45276770	G	A
5	rs6451793	45277112	G	A
5	rs140593477	45277254	A	G
5	rs150097759	45277609	T	G
5	rs148810806	45277779	C	A
5	rs560098114	45277864	T	C
5	rs138963034	45278321	C	T
5	rs141339144	45278353	C	T
5	rs72759956	45278652	T	A
5	rs562666933	45278758	T	A
5	rs191937139	45278853	G	A
5	rs140063066	45279252	C	T
5	rs143831232	45279276	A	G
5	rs543932617	45279294	T	G
5	rs532866963	45279667	C	T
5	rs549422214	45279691	C	T
5	rs62367520	45279858	C	A
5	rs566399947	45279888	G	T
5	rs62367521	45279939	G	A
5	rs62367522	45280212	C	A
5	rs114708831	45280443	C	T
5	rs13183247	45280564	T	A
5	rs191965280	45281140	G	A
5	rs143608314	45281320	C	G
5	rs528643338	45281395	T	C
5	rs58713827	45281627	G	A
5	rs189219024	45281733	A	G
5	rs554612787	45281784	A	G
5	rs193107305	45281792	T	C
5	rs559063023	45281839	A	G
5	rs185502691	45281976	A	G
5	rs544573270	45282232	T	G
5	rs575872571	45282347	C	T
5	rs567483533	45282646	G	C
5	rs535276277	45282678	T	C
5	rs16902083	45282808	C	A
5	rs575385982	45282843	A	G
5	rs562672032	45283159	T	C
5	rs531678422	45283189	T	C
5	rs561135573	45283272	C	T
5	rs546838394	45283282	C	T
5	rs145418152	45283458	C	A
5	rs180752791	45283516	T	G
5	rs60533175	45283554	G	A
5	rs190063139	45284071	T	G
5	rs182392405	45284296	A	G
5	rs186765373	45284437	C	T
5	rs191724860	45284534	G	A
5	rs77436149	45284775	A	G
5	rs570666015	45284976	T	C
5	rs76211165	45285178	A	C
5	rs138103892	45285519	A	G
5	rs141099742	45285631	T	C
5	rs981782	45285718	C	A
5	rs16902086	45285752	G	A
5	rs115955655	45285997	G	C
5	rs180995694	45286004	G	A
5	rs16902088	45286097	C	T
5	rs72759957	45286288	A	T
5	rs17343612	45286358	C	T
5	rs181269530	45286512	T	C
5	rs543186618	45286845	C	G
5	rs17271569	45286977	T	C
5	rs73752449	45287097	C	T
5	rs147524012	45287183	A	G
5	rs140308244	45287334	A	G
5	rs187418407	45287479	G	A
5	rs72759958	45287545	G	A
5	rs183257379	45287612	T	C
5	rs530786282	45287849	C	T
5	rs191278786	45287973	A	G
5	rs144166122	45288016	G	A
5	rs148845123	45288830	A	G
5	rs142635845	45289005	A	G
5	rs575848755	45289165	T	G
5	rs115396543	45289243	T	C
5	rs567174608	45289410	C	T
5	rs536282868	45289431	A	G
5	rs187228770	45289745	C	A
5	rs140530833	45289897	C	T
5	rs75364887	45289966	A	G
5	rs549248096	45289987	G	T
5	rs576445963	45290439	T	C
5	rs61304607	45290463	T	C
5	rs149585798	45290883	C	T
5	rs189952648	45290916	G	A
5	rs562298772	45291213	T	C
5	rs187449537	45291427	C	T
5	rs9790873	45291514	C	T
5	rs191946578	45291539	T	C
5	rs541277527	45291736	C	T
5	rs1501365	45291910	A	G
5	rs546557171	45292004	G	A
5	rs541467855	45292030	C	A
5	rs564722884	45292219	A	T
5	rs574219291	45292332	G	A
5	rs528612961	45292350	C	G
5	rs184067719	45292469	C	T
5	rs558118388	45292616	A	G
5	rs114519853	45292634	C	T
5	rs563857412	45292932	G	C
5	rs565849297	45293510	T	C
5	rs186094438	45293950	T	A
5	rs558700565	45294347	T	G
5	rs535255319	45294392	C	T
5	rs10462087	45295280	C	T
5	rs150221653	45295506	A	T
5	rs139106188	45295585	A	T
5	rs143236791	45295887	C	T
5	rs187967203	45296014	C	T
5	rs529745724	45296082	G	T
5	rs184269757	45296397	T	G
5	rs188655434	45296425	A	C
5	rs544389426	45296811	A	G
5	rs532268516	45296964	A	T
5	rs551964841	45296966	T	C
5	rs557914385	45297336	A	C
5	rs543418698	45297735	C	A
5	rs72759959	45297815	G	C
5	rs182398099	45297880	T	C
5	rs114158058	45297948	A	G
5	rs549521400	45298443	A	C
5	rs547522743	45298526	A	G
5	rs116317219	45298591	G	A
5	rs6864928	45298611	C	G
5	rs145048881	45298744	G	A
5	rs564694548	45298851	T	C
5	rs114488808	45298853	T	C
5	rs115640141	45299018	T	C
5	rs541138142	45299428	G	A
5	rs16902098	45299475	A	G
5	rs569664775	45299823	G	C
5	rs150274310	45299927	A	C
5	rs571847329	45300086	T	C
5	rs573209597	45300203	C	G
5	rs181002731	45300537	C	T
5	rs9292918	45301035	G	T
5	rs186224539	45301286	T	C
5	rs536594851	45301291	A	C
5	rs567198462	45301544	A	G
5	rs113111599	45302242	T	C
5	rs11740651	45302476	A	C
5	rs554539876	45302484	C	T
5	rs561330784	45302504	A	G
5	rs534019134	45302509	C	T
5	rs115783471	45302527	T	C
5	rs141698174	45302551	G	T
5	rs62367525	45302647	C	T
5	rs143328647	45303243	A	G
5	rs192516678	45303379	T	A
5	rs567233686	45303458	T	C
5	rs539896753	45303791	A	T
5	rs534352874	45304140	A	C
5	rs538045005	45304289	T	A
5	rs568304183	45304444	C	G
5	rs534079404	45304445	A	G
5	rs542102050	45304585	T	C
5	rs186388843	45304673	T	G
5	rs533375354	45304685	A	G
5	rs189959011	45304729	T	A
5	rs137967944	45305008	G	A
5	rs148701775	45305387	T	C
5	rs139885307	45305466	G	T
5	rs72759962	45305560	C	G
5	rs145332867	45305561	A	C
5	rs535272822	45305573	A	G
5	rs6874127	45305615	G	A
5	rs550599422	45305984	A	G
5	rs537609270	45306172	A	G
5	rs557000860	45306376	A	T
5	rs559064605	45306650	G	A
5	rs536529869	45307034	C	T
5	rs76983737	45307112	A	C
5	rs558634658	45307161	G	T
5	rs1392973	45307233	T	C
5	rs542578840	45307397	A	C
5	rs145899994	45307406	T	C
5	rs565018771	45307460	A	T
5	rs530612097	45307466	T	C
5	rs1604320	45307593	A	G
5	rs147971825	45307783	T	G
5	rs542766963	45307844	T	G
5	rs141633852	45307900	A	C
5	rs12655983	45307926	G	T
5	rs191002534	45308041	T	C
5	rs566866551	45308172	C	T
5	rs185972584	45308388	C	A
5	rs144292416	45308392	C	T
5	rs190928210	45308455	A	G
5	rs72759965	45308552	T	A
5	rs72759966	45308722	A	T
5	rs112260438	45309007	C	T
5	rs184297176	45309410	A	G
5	rs188642201	45309467	C	T
5	rs142271983	45309474	G	T
5	rs7717890	45309477	C	T
5	rs7735655	45309513	G	A
5	rs151259083	45309616	A	G
5	rs542529154	45309793	A	G
5	rs111979493	45309945	A	T
5	rs139750424	45310012	T	C
5	rs187256600	45310084	G	A
5	rs115756418	45311113	T	C
5	rs150312610	45311246	T	C
5	rs184011502	45311580	G	T
5	rs114500741	45311765	T	C
5	rs571916640	45311991	A	G
5	rs148202188	45312141	A	T
5	rs142867348	45312149	A	G
5	rs578078096	45312480	C	G
5	rs150575417	45312488	T	C
5	rs528885090	45312545	T	C
5	rs12519016	45312554	T	C
5	rs528182706	45312602	A	C
5	rs184026864	45312715	A	C
5	rs56377796	45312767	T	C
5	rs185680220	45312826	A	G
5	rs190586527	45312830	A	C
5	rs567903206	45313039	C	G
5	rs546006574	45313075	T	C
5	rs146638361	45313330	T	C
5	rs564873792	45313461	T	C
5	rs544512871	45313470	A	G
5	rs544334484	45313528	A	G
5	rs560367920	45313574	T	A
5	rs562340668	45313659	C	T
5	rs574696920	45313733	T	C
5	rs540425175	45313737	C	T
5	rs151310365	45313804	A	G
5	rs140768186	45313817	A	C
5	rs55706118	45313905	C	G
5	rs570887060	45314012	T	C
5	rs537402265	45314079	A	G
5	rs11746890	45314269	A	G
5	rs552386599	45314346	A	T
5	rs12520413	45314413	T	C
5	rs146998409	45314485	A	G
5	rs577380964	45314497	A	C
5	rs546037462	45314503	A	C
5	rs554014337	45314596	T	C
5	rs186361467	45314830	A	G
5	rs59254197	45315106	T	A
5	rs548089596	45315108	A	G
5	rs543949691	45315162	A	G
5	rs577942639	45315320	T	C
5	rs188754425	45315521	A	G
5	rs184825489	45315964	G	A
5	rs146004213	45316047	A	C
5	rs191468435	45316181	C	T
5	rs551791658	45316183	T	C
5	rs571907253	45316186	T	A
5	rs184490390	45316219	T	G
5	rs553012949	45316252	C	T
5	rs6887225	45316262	C	T
5	rs189010967	45316305	G	A
5	rs148564862	45316415	T	C
5	rs142094762	45316510	A	G
5	rs567335376	45316676	T	C
5	rs557253212	45316827	A	G
5	rs565494448	45317188	T	C
5	rs6867827	45317216	T	G
5	rs368124552	45317225	A	G
5	rs148415520	45317307	A	G
5	rs555957960	45317440	T	C
5	rs537197870	45317445	T	C
5	rs552914266	45317546	A	C
5	rs530767686	45317933	T	C
5	rs145869975	45317994	A	G
5	rs552960358	45318003	G	A
5	rs574986048	45318110	T	G
5	rs150172861	45318120	A	G
5	rs138568089	45318211	T	C
5	rs564442156	45318354	T	A
5	rs531375180	45318515	A	G
5	rs560432603	45318757	T	G
5	rs115401022	45318895	T	C
5	rs537401818	45318900	A	G
5	rs79203689	45319049	T	C
5	rs115826123	45319337	C	T
5	rs188946394	45319512	A	T
5	rs567900146	45319769	C	T
5	rs13170143	45320111	A	G
5	rs76323355	45320127	G	T
5	rs533039899	45320972	A	G
5	rs190388287	45321029	A	G
5	rs184159308	45321048	C	T
5	rs537161612	45321106	A	G
5	rs192791776	45321274	T	C
5	rs6895055	45321408	A	G
5	rs186597885	45321478	T	C
5	rs570213977	45321534	G	A
5	rs567414843	45321665	A	G
5	rs187618552	45321838	A	G
5	rs150908242	45322171	A	G
5	rs72762026	45322380	C	T
5	rs537071698	45322434	G	A
5	rs573521392	45322493	G	T
5	rs573428202	45322516	A	G
5	rs9885523	45322556	C	G
5	rs531090586	45322590	T	C
5	rs190379084	45322783	T	C
5	rs557251205	45323013	T	G
5	rs72762027	45323014	C	T
5	rs145162468	45323102	A	G
5	rs192016034	45323294	A	G
5	rs565083570	45323324	A	T
5	rs62367527	45323363	T	C
5	rs151222881	45323543	T	G
5	rs558191549	45323577	C	T
5	rs555285308	45323626	C	T
5	rs113071966	45323634	A	G
5	rs546842396	45324186	A	G
5	rs183231582	45324233	A	G
5	rs189772263	45324471	A	G
5	rs576582115	45324716	G	A
5	rs185188031	45324758	A	T
5	rs115756690	45324903	T	A
5	rs188499565	45324919	A	C
5	rs145065075	45324929	A	G
5	rs193114956	45324940	A	T
5	rs554206120	45324972	A	T
5	rs143682760	45325309	T	C
5	rs535841705	45325704	A	G
5	rs6888352	45325915	A	G
5	rs77691931	45326333	C	A
5	rs186398987	45326378	C	T
5	rs1501361	45326773	G	T
5	rs114710289	45326890	T	C
5	rs564170832	45327093	G	T
5	rs182292386	45327153	A	G
5	rs4866789	45327157	C	T
5	rs187693351	45327584	A	G
5	rs62367528	45328330	A	G
5	rs560023133	45328414	A	T
5	rs528778757	45328465	T	C
5	rs146477939	45328939	T	C
5	rs72762029	45329038	G	A
5	rs145031996	45329260	C	T
5	rs537078105	45329369	T	C
5	rs573145948	45329509	A	C
5	rs575828643	45329598	G	T
5	rs561142607	45329737	G	A
5	rs190135781	45329810	T	C
5	rs78744516	45330427	A	G
5	rs114840548	45330822	T	A
5	rs569356363	45330834	G	A
5	rs146908944	45330864	C	A
5	rs556616202	45331109	C	T
5	rs565454717	45331205	T	C
5	rs190925159	45331260	C	T
5	rs139204004	45331541	A	G
5	rs182872819	45331806	C	T
5	rs75098313	45331955	G	T
5	rs116766741	45332212	G	A
5	rs571474797	45332256	C	T
5	rs560015103	45332265	A	C
5	rs148635502	45332401	G	A
5	rs562270430	45332555	A	G
5	rs10064595	45332612	A	T
5	rs13168931	45332824	T	A
5	rs527920940	45333219	A	G
5	rs191632248	45333573	T	C
5	rs377711538	45333621	A	G
5	rs576029157	45333762	C	G
5	rs144130661	45333794	A	T
5	rs564679103	45333845	G	A
5	rs55821517	45333860	C	T
5	rs62367529	45333950	T	G
5	rs151027799	45334207	C	A
5	rs528461883	45334409	C	T
5	rs187278297	45334435	G	C
5	rs142347344	45334521	T	C
5	rs557280019	45334638	A	C
5	rs190107719	45334794	G	A
5	rs184046463	45335412	C	T
5	rs114149695	45335416	G	A
5	rs558672432	45335474	T	G
5	rs150451523	45335605	C	T
5	rs994092	45335759	C	T
5	rs144502915	45335818	C	T
5	rs542041394	45335886	C	T
5	rs187613678	45336101	A	G
5	rs193076344	45336367	C	T
5	rs73099463	45336397	A	G
5	rs190623303	45336431	C	T
5	rs566713585	45336528	A	C
5	rs534032240	45336545	C	G
5	rs6861150	45336789	A	T
5	rs529638638	45337218	A	G
5	rs114592477	45337241	G	A
5	rs548856266	45337443	T	C
5	rs139964808	45337503	C	T
5	rs190667446	45337634	A	G
5	rs575298183	45337758	T	A
5	rs1501359	45337972	C	T
5	rs1501358	45338216	G	C
5	rs531929468	45338378	G	T
5	rs185295756	45338781	G	A
5	rs545932955	45338864	A	G
5	rs10060015	45339243	G	C
5	rs569793762	45339336	A	T
5	rs535528109	45339355	A	C
5	rs541905250	45339639	C	T
5	rs139155729	45339877	G	T
5	rs547694548	45340102	T	C
5	rs62367530	45340170	G	A
5	rs541244617	45340264	G	C
5	rs572068970	45340731	G	A
5	rs150310377	45340835	C	T
5	rs55743082	45341294	C	A
5	rs557833603	45341356	A	T
5	rs77274868	45341361	T	C
5	rs183659441	45341413	G	C
5	rs192957143	45341691	C	T
5	rs184661079	45341718	G	C
5	rs6451795	45341801	C	G
5	rs28856284	45341952	A	C
5	rs7709262	45342044	G	A
5	rs144621249	45342145	A	G
5	rs190659723	45342240	T	G
5	rs148443219	45342256	A	G
5	rs536431843	45342592	A	G
5	rs575663568	45342825	C	A
5	rs538381362	45342830	A	T
5	rs116040875	45342971	A	G
5	rs544936191	45343142	A	G
5	rs530424072	45343188	A	G
5	rs114808701	45343258	C	A
5	rs187246251	45343342	A	G
5	rs80224601	45343443	A	G
5	rs187980197	45343583	A	G
5	rs189554632	45343767	G	C
5	rs145407627	45343802	T	C
5	rs10473384	45343810	A	G
5	rs149230269	45343941	C	A
5	rs574452893	45343978	T	A
5	rs188934538	45344247	A	G
5	rs2330704	45344298	A	C
5	rs73099472	45344327	A	G
5	rs568490548	45344417	A	G
5	rs62367531	45344421	T	G
5	rs141152858	45344598	C	T
5	rs114213552	45344646	A	G
5	rs150309526	45344714	A	C
5	rs545864606	45344752	G	T
5	rs529201722	45344854	C	T
5	rs185907332	45344983	T	C
5	rs534063058	45345151	C	T
5	rs564363736	45345505	A	G
5	rs568198135	45345729	C	T
5	rs533852227	45345741	T	C
5	rs2330703	45345858	G	C
5	rs181086693	45345863	T	C
5	rs572591683	45345900	G	T
5	rs151046710	45345984	T	A
5	rs543426110	45346057	C	A
5	rs561783353	45346185	G	T
5	rs34835217	45346189	G	A
5	rs190413718	45346214	T	C
5	rs549806521	45346272	A	T
5	rs79094604	45346407	C	T
5	rs144634082	45346643	T	C
5	rs550090092	45346690	T	G
5	rs191219313	45346692	A	C
5	rs548839094	45346738	T	C
5	rs10472402	45346760	G	C
5	rs571465552	45346763	G	T
5	rs113493874	45346823	A	C
5	rs564313317	45346877	T	C
5	rs2134045	45346984	A	C
5	rs548983683	45346985	T	C
5	rs552018224	45347192	T	C
5	rs187603280	45347215	A	C
5	rs13164305	45347216	T	C
5	rs563850529	45347253	G	T
5	rs192087092	45347310	T	C
5	rs573881192	45347421	G	A
5	rs564656231	45347511	A	G
5	rs151173081	45347562	G	C
5	rs535543822	45347599	A	G
5	rs142805628	45347654	T	C
5	rs530212054	45347843	A	G
5	rs11950931	45347930	T	G
5	rs184420322	45347973	T	G
5	rs188053308	45348250	A	C
5	rs181284167	45348268	T	C
5	rs541499042	45348358	T	C
5	rs553207454	45348361	T	C
5	rs181717525	45348506	C	G
5	rs546544301	45348533	G	A
5	rs186774059	45348586	A	T
5	rs4264951	45348632	A	T
5	rs577545160	45348789	A	C
5	rs576675558	45348833	G	T
5	rs187668443	45348846	C	G
5	rs551955564	45349066	T	C
5	rs182791501	45349100	C	G
5	rs533751735	45349151	T	C
5	rs553766662	45349156	T	A
5	rs192331742	45349193	T	C
5	rs542186488	45349198	A	C
5	rs185214519	45349242	T	A
5	rs548220022	45349417	C	T
5	rs148722188	45349661	T	C
5	rs573421760	45349724	A	G
5	rs193124238	45349801	T	C
5	rs527627807	45349903	G	A
5	rs547713209	45349910	A	C
5	rs535158788	45349957	T	C
5	rs536924774	45349961	A	C
5	rs537465870	45350037	T	C
5	rs557043473	45350056	G	A
5	rs574080861	45350092	C	T
5	rs146879773	45350135	T	C
5	rs143698665	45350244	A	C
5	rs62367532	45350279	T	C
5	rs571626668	45350308	G	A
5	rs528860166	45350657	C	T
5	rs557391972	45350673	T	G
5	rs567688326	45350885	G	A
5	rs200403940	45350903	A	G
5	rs182220973	45350911	G	A
5	rs543727429	45350920	A	G
5	rs202026199	45351208	T	C
5	rs551122236	45351484	A	G
5	rs567889201	45351487	C	T
5	rs201398035	45351700	A	C
5	rs113966623	45351885	C	T
5	rs573855968	45352059	C	A
5	rs182280931	45352124	G	A
5	rs79566767	45352298	G	A
5	rs62367550	45352387	T	G
5	rs558482452	45352533	A	G
5	rs114065373	45352734	G	A
5	rs187750483	45352769	C	T
5	rs546361797	45352795	C	T
5	rs144875069	45352929	A	G
5	rs111233130	45352933	C	A
5	rs188011150	45352969	A	G
5	rs574548487	45353059	A	G
5	rs554356962	45353103	C	A
5	rs531707721	45353149	C	G
5	rs115647789	45353169	C	T
5	rs556832312	45353692	C	A
5	rs78112135	45353775	C	T
5	rs114947078	45354131	T	C
5	rs571089034	45354335	C	T
5	rs545979316	45354555	G	C
5	rs138677360	45354766	T	C
5	rs35804423	45354799	A	G
5	rs190958883	45355241	G	A
5	rs146315137	45355285	C	A
5	rs115593580	45355642	T	C
5	rs144536990	45355643	A	G
5	rs187241735	45355816	A	G
5	rs73099477	45356106	A	C
5	rs6451796	45356634	T	C
5	rs557294959	45356675	C	T
5	rs72762035	45356861	A	G
5	rs541353683	45356967	T	A
5	rs192529126	45357159	A	C
5	rs532073657	45357166	G	A
5	rs565460693	45357383	G	A
5	rs550740398	45357463	C	T
5	rs577339277	45357718	C	T
5	rs188969367	45357930	T	C
5	rs546989347	45358452	C	G
5	rs566976952	45358456	T	C
5	rs563004864	45358457	A	C
5	rs180886983	45358547	A	C
5	rs115003195	45358649	T	C
5	rs558915374	45358921	T	G
5	rs575779493	45358944	G	T
5	rs544784714	45359014	C	T
5	rs528126042	45359080	C	A
5	rs191463641	45359356	C	G
5	rs143023621	45359360	A	G
5	rs150695303	45359516	T	A
5	rs2036377	45359518	T	A
5	rs202110113	45359520	A	T
5	rs569102743	45359548	A	T
5	rs181068024	45359628	G	A
5	rs575223865	45359961	C	T
5	rs544824188	45360054	A	T
5	rs140383023	45360058	C	T
5	rs115404919	45360061	T	A
5	rs185946877	45360063	A	T
5	rs189005453	45360727	C	T
5	rs534202757	45360783	C	G
5	rs62367552	45361214	G	T
5	rs377742941	45361407	G	A
5	rs192131242	45361695	G	T
5	rs80091646	45361701	A	G
5	rs572163049	45361975	C	T
5	rs190652493	45362158	C	A
5	rs12516996	45362180	T	A
5	rs546122016	45362288	G	A
5	rs562600753	45362290	G	C
5	rs1392971	45363063	C	T
5	rs572247647	45363117	T	A
5	rs142731016	45363511	G	A
5	rs147380168	45363633	G	A
5	rs114303263	45363651	G	A
5	rs535739236	45363896	A	G
5	rs73099480	45363918	A	C
5	rs144911103	45364167	T	C
5	rs148685261	45364219	A	G
5	rs186543677	45364329	T	C
5	rs192325427	45364544	G	A
5	rs142232756	45364606	A	T
5	rs1501357	45364875	C	T
5	rs555396738	45364943	A	G
5	rs62367555	45365071	G	A
5	rs79474942	45365423	G	A
5	rs535650860	45365625	C	A
5	rs114764343	45365704	G	T
5	rs138735632	45366041	T	C
5	rs149422794	45366057	C	T
5	rs78268560	45366111	G	A
5	rs548955364	45366468	C	A
5	rs112695905	45366543	T	C
5	rs185330077	45366544	A	G
5	rs188246717	45366636	C	T
5	rs12517615	45366788	C	T
5	rs6861183	45366926	C	T
5	rs185460990	45367090	A	G
5	rs12515470	45367109	T	C
5	rs143992272	45367271	T	C
5	rs544896847	45367477	T	C
5	rs116434768	45367908	A	G
5	rs141697891	45368082	G	A
5	rs189905801	45368773	T	C
5	rs576862577	45368792	A	C
5	rs545758349	45369089	A	C
5	rs568979715	45369536	G	A
5	rs548813787	45369603	T	C
5	rs546236625	45369619	A	G
5	rs182318931	45369942	A	G
5	rs547962772	45370662	G	A
5	rs527903287	45370719	C	T
5	rs115181702	45370792	A	T
5	rs556166721	45370898	T	G
5	rs188764963	45370955	A	G
5	rs533479727	45371370	A	C
5	rs541105086	45371798	T	G
5	rs563803076	45371826	G	T
5	rs142661959	45371868	T	A
5	rs183645841	45371870	A	T
5	rs192971219	45372049	T	A
5	rs184688970	45372092	G	T
5	rs367801289	45372168	C	T
5	rs181824971	45372525	G	A
5	rs543646360	45372736	G	A
5	rs528741140	45373037	G	A
5	rs36212592	45373265	A	G
5	rs566003104	45373523	C	T
5	rs192283391	45373599	T	C
5	rs536618103	45373642	A	G
5	rs187994135	45373668	G	A
5	rs192839646	45373669	G	T
5	rs188969564	45373700	A	G
5	rs184842205	45373713	C	T
5	rs369309722	45373740	T	C
5	rs189608371	45373764	A	G
5	rs530125584	45373795	T	C
5	rs528402021	45373897	A	G
5	rs551280833	45373919	T	C
5	rs185887504	45373965	C	T
5	rs183428988	45374101	A	T
5	rs182621001	45374149	A	T
5	rs187747493	45374158	A	T
5	rs184086599	45374161	G	A
5	rs192112442	45374203	G	A
5	rs185090975	45374219	T	A
5	rs34966617	45374233	C	T
5	rs111206618	45374273	T	A
5	rs184407965	45374297	A	T
5	rs554980743	45374300	G	A
5	rs540595096	45374337	T	C
5	rs564735187	45374470	T	G
5	rs192024633	45374497	T	C
5	rs561203209	45374530	A	C
5	rs149475293	45374676	G	A
5	rs539380670	45374860	T	A
5	rs61437655	45374884	G	A
5	rs56826596	45374890	A	G
5	rs10472403	45374988	G	A
5	rs116508522	45375140	C	T
5	rs191615125	45375258	C	T
5	rs183058684	45375337	G	T
5	rs189339173	45375823	G	T
5	rs576440344	45375828	G	T
5	rs188585550	45375919	C	A
5	rs181084849	45375950	C	A
5	rs562455124	45376046	T	A
5	rs531429496	45376047	T	C
5	rs187341389	45376451	G	T
5	rs13188682	45376453	G	T
5	rs144163740	45376455	T	G
5	rs574587436	45376468	C	A
5	rs190026618	45376518	T	C
5	rs541894268	45376655	C	T
5	rs185141492	45376690	G	A
5	rs190304605	45376692	T	C
5	rs139577013	45376782	A	T
5	rs554001641	45376917	G	T
5	rs10066509	45377015	T	G
5	rs142610191	45377725	A	G
5	rs1501362	45378207	T	C
5	rs551921188	45378217	C	T
5	rs533155856	45378305	T	C
5	rs150468500	45378327	A	G
5	rs188051156	45378389	A	C
5	rs576981577	45378534	A	G
5	rs577622695	45378582	A	C
5	rs141672785	45378624	T	C
5	rs543330775	45378641	C	T
5	rs114009377	45378737	G	A
5	rs530900930	45378773	A	G
5	rs536726490	45378902	C	G
5	rs536814401	45378910	C	T
5	rs544392000	45379250	T	G
5	rs571142362	45379419	C	T
5	rs137894287	45379425	A	G
5	rs536849841	45379613	C	T
5	rs185397380	45380059	A	G
5	rs575487361	45380930	T	C
5	rs28674899	45380946	A	G
5	rs529678438	45381024	C	G
5	rs578036323	45381345	A	T
5	rs111646968	45381603	C	T
5	rs145863742	45381676	G	A
5	rs115799157	45381686	A	G
5	rs149017473	45381815	T	C
5	rs532229673	45381932	A	C
5	rs568368781	45382076	G	A
5	rs76826732	45382077	T	C
5	rs569053994	45382409	A	C
5	rs145361388	45382830	T	A
5	rs576898192	45382842	T	C
5	rs532732874	45382891	A	G
5	rs12519431	45382918	A	G
5	rs527978790	45382984	C	T
5	rs190987816	45382994	A	T
5	rs550250290	45383389	C	T
5	rs576795361	45383672	T	C
5	rs138637195	45384772	A	G
5	rs578183371	45384837	G	T
5	rs75783088	45385208	G	A
5	rs75846016	45385306	T	G
5	rs149332292	45385377	A	T
5	rs144533385	45385399	G	C
5	rs188437268	45385464	A	T
5	rs139681879	45385977	T	C
5	rs573331135	45385992	T	A
5	rs185985907	45386114	A	G
5	rs147273016	45386157	G	A
5	rs574378930	45386337	T	G
5	rs187755281	45386741	C	T
5	rs191790372	45387559	T	C
5	rs115315039	45387619	G	A
5	rs6451798	45387854	T	C
5	rs76868142	45388248	G	A
5	rs189507226	45388305	C	T
5	rs140943982	45388492	A	G
5	rs528807902	45388623	C	T
5	rs574582591	45388741	G	A
5	rs10044408	45388789	C	T
5	rs148199482	45388801	T	C
5	rs532566847	45389177	G	A
5	rs112205411	45389314	A	G
5	rs7721486	45389574	T	A
5	rs540342776	45389607	T	G
5	rs185440823	45389702	T	C
5	rs143624325	45389816	T	C
5	rs147203030	45389848	C	T
5	rs149384625	45390041	T	C
5	rs538151211	45390154	A	T
5	rs183719762	45390911	A	T
5	rs550261181	45391089	T	C
5	rs145440456	45391215	T	A
5	rs550299356	45391717	A	G
5	rs569352868	45391796	A	G
5	rs3923055	45391923	G	C
5	rs566798828	45392192	T	C
5	rs558834579	45392499	G	A
5	rs13179496	45392542	T	A
5	rs143471474	45392580	T	C
5	rs527454136	45392605	G	A
5	rs12332696	45392685	T	C
5	rs188265610	45392907	T	C
5	rs62367556	45393260	T	C
5	rs6874279	45393261	A	G
5	rs551928428	45393503	C	A
5	rs6874677	45393552	C	G
5	rs536608363	45393588	T	A
5	rs10045420	45393754	C	G
5	rs189894388	45393838	A	G
5	rs563199241	45393982	C	T
5	rs10461759	45394339	T	C
5	rs553327068	45394440	C	G
5	rs539130289	45394610	C	T
5	rs558578475	45394615	A	T
5	rs577433717	45394628	A	T
5	rs573877199	45394809	C	T
5	rs138116204	45394976	G	A
5	rs568004275	45395056	G	C
5	rs185178321	45395061	G	T
5	rs546934933	45395072	A	T
5	rs190332307	45395171	G	A
5	rs552153098	45395904	C	T
5	rs74757850	45396139	C	G
5	rs148563098	45396262	A	G
5	rs142090889	45396282	C	A
5	rs192325838	45396413	C	A
5	rs183661473	45396414	C	G
5	rs536473976	45396502	C	T
5	rs200829129	45396759	A	G
5	rs572850370	45396950	C	T
5	rs562256654	45397169	T	G
5	rs115826273	45397209	A	C
5	rs569153872	45397574	C	T
5	rs148877223	45397728	A	G
5	rs562694205	45397758	G	A
5	rs143574442	45398031	C	T
5	rs78468895	45398625	G	A
5	rs548420413	45398687	T	A
5	rs185429237	45398987	G	A
5	rs80221787	45399137	G	A
5	rs527317260	45399389	G	A
5	rs368667093	45399502	G	A
5	rs533905455	45399862	T	C
5	rs561882079	45400288	A	G
5	rs190965893	45400842	T	A
5	rs572097248	45400987	T	C
5	rs187991973	45401509	C	T
5	rs545936742	45401577	C	T
5	rs79132395	45401686	G	A
5	rs7446182	45401817	T	A
5	rs552002925	45401910	C	T
5	rs77560597	45401972	T	G
5	rs566601862	45402187	C	A
5	rs113226048	45402379	A	G
5	rs115319706	45402509	T	C
5	rs547657473	45402569	C	G
5	rs151220911	45403200	G	A
5	rs4133429	45403735	C	T
5	rs186878333	45403874	C	T
5	rs62367558	45403894	C	T
5	rs72762045	45404003	A	G
5	rs182608907	45404210	G	T
5	rs187760490	45404369	T	A
5	rs568793391	45405370	C	T
5	rs184828131	45405441	C	T
5	rs114577685	45406099	A	G
5	rs6414906	45406321	C	T
5	rs527774079	45406754	G	A
5	rs560390590	45406949	T	A
5	rs113862974	45406966	C	G
5	rs193222205	45406968	C	T
5	rs185706655	45407683	A	G
5	rs568094382	45408142	T	G
5	rs534996040	45408366	A	G
5	rs578044426	45408474	G	T
5	rs549561586	45408866	T	C
5	rs72762048	45408899	C	T
5	rs13175193	45408996	T	C
5	rs183972544	45409035	T	C
5	rs186091448	45409136	G	A
5	rs563738470	45409248	C	T
5	rs187190611	45409292	C	A
5	rs150973355	45409446	T	G
5	rs193124918	45409640	C	T
5	rs140630369	45409823	G	A
5	rs13162651	45409900	C	T
5	rs573790181	45410055	C	T
5	rs550687951	45410391	T	C
5	rs138160203	45410563	T	C
5	rs185977619	45410691	G	A
5	rs553152822	45411524	G	A
5	rs115441795	45411678	C	T
5	rs12513449	45411926	G	A
5	rs143206314	45412067	A	G
5	rs538374308	45412289	A	C
5	rs554889216	45412522	G	A
5	rs150709980	45412596	A	T
5	rs144142584	45413047	T	A
5	rs80116065	45413191	T	G
5	rs35997793	45413359	C	T
5	rs116623810	45413805	A	G
5	rs62369060	45413863	C	T
5	rs185017020	45414134	G	A
5	rs1483310	45414358	C	T
5	rs151025009	45414542	T	C
5	rs1483309	45414568	G	A
5	rs140937457	45414595	T	G
5	rs547910090	45414755	C	T
5	rs72762050	45415007	C	T
5	rs572560864	45415145	T	C
5	rs186522422	45415285	G	A
5	rs557955897	45416239	G	C
5	rs191274439	45416520	A	G
5	rs144497673	45416571	T	G
5	rs148020736	45416572	T	C
5	rs566114059	45416743	C	T
5	rs56908114	45416794	C	T
5	rs539298590	45416961	T	C
5	rs114329811	45416965	C	T
5	rs75457555	45417121	G	A
5	rs12659024	45417690	T	C
5	rs182019039	45417782	A	T
5	rs188457694	45418172	T	A
5	rs10472404	45418421	T	C
5	rs557134776	45419010	T	C
5	rs75106937	45419018	G	C
5	rs542700296	45419054	A	C
5	rs530857451	45419241	T	C
5	rs76855774	45419343	A	C
5	rs141823863	45419480	A	G
5	rs147116675	45419496	T	C
5	rs13163424	45419588	T	C
5	rs544455250	45419868	T	G
5	rs187771416	45419871	A	G
5	rs538312963	45420643	T	G
5	rs540613347	45420694	A	G
5	rs577272518	45420800	A	T
5	rs182909141	45421227	T	C
5	rs10058550	45421240	A	C
5	rs569142820	45421269	G	A
5	rs534181454	45421386	A	G
5	rs146273106	45421438	C	A
5	rs192135381	45421531	G	A
5	rs73101214	45421672	A	C
5	rs531996299	45421696	G	A
5	rs76905871	45421964	A	G
5	rs79838341	45422486	C	T
5	rs149802827	45422490	G	A
5	rs561024281	45423330	T	C
5	rs566030785	45423980	C	T
5	rs112457064	45423995	C	A
5	rs112538351	45424349	A	C
5	rs533547533	45424405	T	A
5	rs551838111	45424781	C	T
5	rs191638506	45424783	C	T
5	rs556080995	45424897	A	G
5	rs4613721	45425079	A	C
5	rs12519133	45425160	G	A
5	rs192603180	45425179	A	G
5	rs543272448	45425284	G	A
5	rs76530823	45426260	G	A
5	rs565957272	45426312	C	T
5	rs537177336	45426481	T	C
5	rs185985533	45426490	G	C
5	rs529118939	45426842	T	C
5	rs192091994	45427081	G	T
5	rs6892290	45427137	G	A
5	rs6892594	45427173	T	C
5	rs532631867	45427224	G	A
5	rs544192959	45427602	C	T
5	rs185170222	45427704	A	C
5	rs72762052	45427937	T	C
5	rs116315538	45427986	A	G
5	rs7723380	45428535	C	T
5	rs546724832	45428584	T	C
5	rs10941696	45428640	C	T
5	rs569081882	45428681	T	A
5	rs188809111	45428769	A	C
5	rs186574805	45429003	A	G
5	rs191814302	45429074	G	A
5	rs116176332	45429496	T	A
5	rs181741090	45430227	T	G
5	rs185427193	45430528	A	T
5	rs71616288	45430698	A	T
5	rs189786682	45430793	A	G
5	rs181407909	45430902	T	C
5	rs145791421	45430912	G	A
5	rs533628741	45431178	A	C
5	rs146692121	45431308	T	C
5	rs140307101	45431441	T	A
5	rs575975101	45431481	G	A
5	rs61153855	45431804	A	G
5	rs147986898	45431868	T	G
5	rs191257579	45431918	G	A
5	rs112042458	45432004	A	G
5	rs138674107	45432051	G	A
5	rs183473304	45432283	C	T
5	rs188027662	45432373	C	T
5	rs190159365	45432517	C	T
5	rs572877531	45433041	C	A
5	rs143926422	45433120	T	C
5	rs34760634	45433156	T	A
5	rs565708071	45433162	T	G
5	rs71616289	45433404	G	C
5	rs139779953	45433541	A	C
5	rs544348653	45433805	C	G
5	rs538920896	45434415	C	T
5	rs185172448	45434520	C	T
5	rs149032361	45434521	C	T
5	rs530420592	45434599	A	G
5	rs567256463	45434728	T	C
5	rs566691447	45434871	G	C
5	rs191792698	45434929	G	A
5	rs574835285	45434965	T	C
5	rs12520124	45435019	C	T
5	rs143049377	45435034	A	T
5	rs573053497	45435065	A	T
5	rs34666220	45435986	A	T
5	rs146976696	45436250	T	C
5	rs1564684	45436897	C	T
5	rs533297904	45437247	T	C
5	rs181581125	45437345	T	G
5	rs576750187	45437549	T	C
5	rs183167424	45438010	T	G
5	rs146111587	45438146	T	C
5	rs186094049	45438273	C	T
5	rs142429112	45438389	C	T
5	rs553867832	45438648	T	C
5	rs113596267	45438681	A	G
5	rs545776567	45438751	G	A
5	rs187442380	45438782	C	T
5	rs78076014	45438855	C	T
5	rs578213519	45438985	A	T
5	rs189349824	45439207	A	G
5	rs571958158	45439216	C	T
5	rs564091847	45439362	G	A
5	rs6451801	45439433	A	G
5	rs549784704	45439434	G	T
5	rs76477808	45439876	C	T
5	rs6860200	45440343	T	G
5	rs527413392	45440564	T	C
5	rs77531390	45440689	C	T
5	rs76281170	45440729	A	G
5	rs7721731	45440751	A	T
5	rs537255936	45440779	T	C
5	rs6451802	45441027	G	C
5	rs148320320	45441070	T	C
5	rs542929520	45441250	C	T
5	rs150394848	45441280	C	T
5	rs116501791	45441372	C	T
5	rs536575202	45441592	A	G
5	rs191801811	45441658	A	T
5	rs80205111	45441740	C	T
5	rs140203492	45441958	T	C
5	rs149399995	45442187	T	C
5	rs144802627	45442285	A	C
5	rs562383766	45442522	C	G
5	rs148631121	45442632	T	C
5	rs114516730	45442633	A	G
5	rs187647421	45442842	A	C
5	rs75558549	45442849	C	T
5	rs183230778	45443108	G	A
5	rs193039579	45443298	A	G
5	rs189121945	45443773	C	T
5	rs548617481	45444104	G	C
5	rs563877366	45444199	G	A
5	rs531357663	45444244	A	T
5	rs77673005	45444764	G	A
5	rs148946082	45444919	A	T
5	rs562109487	45444974	G	A
5	rs13169726	45445069	A	G
5	rs537777686	45445163	A	G
5	rs13169640	45445293	G	A
5	rs62369066	45445340	A	G
5	rs182002545	45445344	A	C
5	rs142754622	45445351	A	G
5	rs145020086	45445362	T	C
5	rs574385945	45445400	A	G
5	rs541788944	45445469	T	C
5	rs62369067	45445680	T	G
5	rs189801550	45445713	T	C
5	rs545549427	45445930	A	C
5	rs183745086	45446103	A	G
5	rs62369079	45446115	A	C
5	rs549749824	45446143	C	T
5	rs150869201	45446152	T	C
5	rs566121101	45446249	G	T
5	rs558159013	45446280	T	C
5	rs138279086	45446365	T	C
5	rs565489930	45446366	A	G
5	rs561962814	45446521	T	C
5	rs147377091	45446761	C	G
5	rs200434513	45447054	T	A
5	rs10044642	45447249	T	C
5	rs145009395	45447286	C	G
5	rs147146985	45447378	A	G
5	rs183465711	45447388	A	G
5	rs148682984	45447491	C	T
5	rs185396869	45447589	T	C
5	rs142227878	45447650	T	A
5	rs151184910	45447676	A	G
5	rs577908984	45448272	T	A
5	rs6875925	45448580	G	C
5	rs146573094	45448587	A	C
5	rs113853636	45448786	A	T
5	rs567639862	45448888	T	A
5	rs552724972	45449418	T	C
5	rs148997342	45449684	C	T
5	rs538309984	45449816	G	T
5	rs552621399	45450189	G	T
5	rs577502425	45450903	G	A
5	rs62369080	45451052	A	G
5	rs192978269	45451168	C	T
5	rs78046426	45451232	T	A
5	rs7732970	45452146	T	C
5	rs548204315	45452224	C	T
5	rs189671559	45452971	C	T
5	rs190997632	45453034	A	G
5	rs547339047	45453220	A	G
5	rs12519313	45453335	A	G
5	rs536184736	45453446	G	A
5	rs544987081	45453546	T	G
5	rs7714845	45453938	A	T
5	rs2878967	45454432	A	G
5	rs537054705	45454934	A	G
5	rs192115437	45456506	C	A
5	rs79583745	45456593	C	T
5	rs534453185	45456911	G	T
5	rs187660413	45457045	C	T
5	rs13354798	45457077	C	T
5	rs79841044	45457176	A	G
5	rs188819561	45457318	G	A
5	rs545262365	45457428	T	C
5	rs143708514	45457777	C	G
5	rs552977352	45457828	A	G
5	rs544813394	45458311	T	A
5	rs76991363	45458814	T	G
5	rs185137958	45458864	T	C
5	rs558820630	45459009	T	A
5	rs74659833	45460388	C	T
5	rs76606060	45460494	G	C
5	rs559963748	45460795	G	A
5	rs10073055	45461198	T	C
5	rs73101235	45461237	G	T
5	rs142680180	45461261	A	C
5	rs145987941	45461492	A	T
5	rs184013602	45461529	A	G
5	rs191291911	45461709	T	A
5	rs192853911	45462200	A	G
5	rs565251065	45462222	G	T
5	rs77867477	45462451	G	A
5	rs190187704	45462581	C	T
5	rs12522039	45462637	T	G
5	rs148542241	45463317	C	T
5	rs189292862	45463352	A	G
5	rs180912181	45463487	C	T
5	rs142772870	45463500	T	G
5	rs565189108	45463603	C	A
5	rs115514701	45463872	G	T
5	rs186935939	45464324	G	A
5	rs147917545	45464796	T	A
5	rs190746886	45464938	A	G
5	rs34186662	45464944	C	G
5	rs150465362	45465074	T	A
5	rs182263278	45465374	A	C
5	rs149277367	45465723	A	G
5	rs2220083	45465812	G	A
5	rs6894152	45465926	C	T
5	rs531360685	45466053	C	T
5	rs192768899	45466167	T	C
5	rs7717787	45466616	G	C
5	rs537929604	45466923	A	G
5	rs548839978	45466965	A	C
5	rs568666780	45467073	G	A
5	rs539468523	45467154	C	T
5	rs150013251	45467192	A	C
5	rs72762058	45467426	A	G
5	rs532414663	45467494	T	C
5	rs10473387	45467538	T	C
5	rs189415229	45467737	T	C
5	rs570037987	45467853	C	T
5	rs78628507	45468012	T	C
5	rs147954285	45468114	T	C
5	rs182028036	45468251	T	A
5	rs533320403	45468310	G	A
5	rs183176418	45468700	C	T
5	rs576970880	45468853	G	A
5	rs141888043	45468945	C	G
5	rs548199313	45469142	T	G
5	rs6871092	45469153	C	T
5	rs75898866	45469180	C	T
5	rs564040611	45469323	G	A
5	rs188311307	45469434	G	A
5	rs571613233	45469437	G	A
5	rs151094464	45469607	A	G
5	rs576438975	45469621	A	T
5	rs62369082	45469658	A	G
5	rs540636273	45469774	C	A
5	rs564232280	45469822	C	T
5	rs571740187	45470071	C	T
5	rs79126497	45470118	G	A
5	rs187450126	45470247	A	G
5	rs140794335	45470350	G	T
5	rs12651887	45470423	T	C
5	rs116427793	45470500	A	C
5	rs565124974	45470785	T	A
5	rs571156490	45471396	G	A
5	rs184166576	45471398	C	T
5	rs189922567	45471562	A	T
5	rs62369083	45471993	T	A
5	rs141867259	45472466	T	C
5	rs535508463	45472611	T	A
5	rs528287312	45473238	G	T
5	rs539803609	45473285	A	C
5	rs530699884	45473324	C	T
5	rs180978050	45473342	A	G
5	rs566919140	45473349	T	C
5	rs546306410	45473387	G	A
5	rs565080541	45473822	T	G
5	rs149191278	45474045	C	A
5	rs146449973	45474080	C	T
5	rs538403766	45474082	A	G
5	rs555950932	45474455	T	C
5	rs7706140	45474814	C	A
5	rs568801340	45474821	T	C
5	rs138112617	45474936	T	C
5	rs183983610	45475981	T	C
5	rs561725464	45476294	A	G
5	rs185045543	45476448	C	T
5	rs537713466	45476611	G	T
5	rs113828081	45476643	G	T
5	rs186227740	45477073	G	A
5	rs1483306	45477103	A	C
5	rs566197011	45477529	A	G
5	rs10043815	45477535	G	T
5	rs13168326	45478008	C	A
5	rs571679138	45478180	C	T
5	rs533183530	45478181	T	G
5	rs529177283	45478205	C	G
5	rs555591317	45478267	T	A
5	rs183820058	45478380	T	G
5	rs146650857	45478752	A	C
5	rs7727890	45478771	A	G
5	rs188044131	45478918	C	A
5	rs140895097	45479245	C	A
5	rs1471683	45479425	T	C
5	rs578110030	45479958	A	T
5	rs74510307	45480392	A	C
5	rs147061956	45480565	G	C
5	rs185203713	45481191	T	A
5	rs577243466	45482036	C	T
5	rs6865621	45482235	G	A
5	rs532238131	45482321	T	C
5	rs115769129	45482466	T	C
5	rs144448784	45482615	T	C
5	rs554877536	45482677	T	C
5	rs574631090	45482715	T	A
5	rs562532684	45482898	C	T
5	rs79010845	45482986	C	T
5	rs189548069	45483353	T	C
5	rs139111480	45483447	C	T
5	rs564410939	45483470	G	C
5	rs2337412	45483512	T	G
5	rs149872463	45483545	A	G
5	rs76814380	45483549	T	G
5	rs62369084	45484057	T	C
5	rs146168941	45484350	T	C
5	rs189694024	45484382	C	A
5	rs75295438	45484550	A	G
5	rs77767383	45484608	G	A
5	rs141325905	45484857	T	A
5	rs146993439	45485140	T	A
5	rs141902044	45485335	T	C
5	rs548953109	45485355	G	A
5	rs182626985	45485365	T	C
5	rs76049424	45485388	G	A
5	rs559697701	45485665	G	A
5	rs191310299	45485721	C	T
5	rs77646078	45485752	T	C
5	rs563474697	45485817	A	G
5	rs570984451	45486176	A	G
5	rs77736385	45486216	T	C
5	rs530520505	45486810	T	C
5	rs144352859	45487089	C	T
5	rs573798982	45487365	A	T
5	rs542433622	45487464	C	A
5	rs184321522	45487607	C	T
5	rs186272016	45488259	C	A
5	rs564804651	45488271	T	C
5	rs150918783	45488550	G	T
5	rs13358718	45488655	A	C
5	rs552981576	45488665	A	G
5	rs538268667	45488682	G	A
5	rs180949477	45488802	C	T
5	rs72762059	45489201	A	T
5	rs78604847	45489761	T	C
5	rs550207523	45490232	G	C
5	rs140502555	45490308	A	C
5	rs145657544	45490348	C	T
5	rs542388226	45490400	G	A
5	rs531437992	45490748	C	T
5	rs143084505	45490781	C	T
5	rs539394204	45490855	C	A
5	rs556015162	45490863	A	C
5	rs115238150	45490908	C	T
5	rs114206363	45491256	C	A
5	rs192786107	45491273	C	T
5	rs149416285	45491297	T	A
5	rs79591892	45491723	T	A
5	rs75150349	45491724	T	G
5	rs1483307	45491939	G	A
5	rs6451804	45492205	G	A
5	rs144176341	45492239	T	C
5	rs80064126	45492262	G	T
5	rs6897926	45492785	A	G
5	rs528891857	45493054	G	A
5	rs189433483	45493565	G	A
5	rs571231515	45493727	A	G
5	rs538624801	45493836	G	A
5	rs547275408	45493917	A	T
5	rs575639568	45494049	C	T
5	rs28872833	45494381	T	G
5	rs202097320	45494610	T	A
5	rs530284402	45494626	T	C
5	rs112099236	45494699	T	G
5	rs567155024	45494715	T	C
5	rs200336139	45495442	T	G
5	rs567144952	45495477	T	G
5	rs552886082	45495662	C	A
5	rs185731784	45495710	G	A
5	rs560938510	45495879	C	G
5	rs548301651	45496187	A	G
5	rs557815199	45496212	A	C
5	rs566617715	45496250	G	A
5	rs572997644	45496479	A	G
5	rs534009609	45496488	T	C
5	rs183116211	45496494	A	G
5	rs563173486	45496575	G	A
5	rs569121846	45496734	A	T
5	rs574444731	45496756	G	A
5	rs7729910	45497113	T	C
5	rs576191527	45497566	G	C
5	rs542133168	45497582	T	C
5	rs138224474	45497673	G	C
5	rs564468081	45497688	A	C
5	rs533468326	45497705	T	C
5	rs191586633	45497849	T	C
5	rs532294437	45497850	G	A
5	rs527323040	45497916	T	G
5	rs569940630	45498183	A	G
5	rs543915505	45498306	A	C
5	rs531570659	45498326	C	A
5	rs368309985	45498383	A	G
5	rs148386920	45498482	C	G
5	rs141512686	45498492	G	C
5	rs543435878	45498507	C	T
5	rs7701894	45498552	G	C
5	rs536110681	45498648	T	C
5	rs528962828	45498718	T	C
5	rs548630756	45498731	A	G
5	rs180924700	45498819	A	T
5	rs553475478	45498841	T	G
5	rs181206546	45499118	T	A
5	rs116100867	45499291	T	C
5	rs191850415	45499292	A	G
5	rs138705620	45499344	T	C
5	rs537957142	45499347	T	A
5	rs142758392	45499353	A	G
5	rs147342486	45499410	T	C
5	rs186598655	45499562	A	G
5	rs185031629	45500273	A	T
5	rs572779785	45500374	T	G
5	rs558412156	45500416	T	A
5	rs564711786	45500491	A	C
5	rs540596191	45500579	A	G
5	rs144136139	45500582	T	G
5	rs62369087	45500764	G	C
5	rs548241264	45500766	G	A
5	rs183922430	45500781	A	G
5	rs529708710	45500840	G	A
5	rs575272464	45500898	T	G
5	rs575119031	45501056	C	T
5	rs546140227	45501186	T	C
5	rs142155302	45501222	T	A
5	rs146732784	45501407	T	C
5	rs139585088	45501774	G	C
5	rs144298302	45501789	A	G
5	rs75800206	45502087	T	G
5	rs576325335	45502466	T	C
5	rs576733404	45502876	T	C
5	rs547504002	45502902	C	A
5	rs562547083	45502926	T	C
5	rs564065023	45503537	G	T
5	rs192661464	45503794	A	G
5	rs6414907	45504019	C	T
5	rs57281202	45504042	T	C
5	rs138056764	45504201	C	A
5	rs116578360	45504210	A	C
5	rs6451805	45504250	C	T
5	rs540991168	45504307	T	C
5	rs150517335	45504323	C	G
5	rs192739639	45504406	T	A
5	rs550997103	45504698	G	A
5	rs536363608	45504825	G	A
5	rs535617575	45504849	A	C
5	rs557673664	45504946	C	T
5	rs189939391	45505154	T	C
5	rs28824810	45505214	C	T
5	rs565433096	45505254	G	T
5	rs111591904	45505373	C	T
5	rs185442412	45505619	A	G
5	rs571073899	45505714	C	T
5	rs536969766	45505728	A	C
5	rs558504413	45505768	T	A
5	rs181362456	45505772	G	A
5	rs72762061	45506173	T	C
5	rs4532370	45506818	C	T
5	rs4288123	45506986	G	C
5	rs540533225	45507097	G	T
5	rs532349308	45507216	T	G
5	rs111675946	45507320	T	C
5	rs142257228	45507667	A	G
5	rs151251607	45507682	T	C
5	rs537896525	45507712	A	G
5	rs555158335	45507758	G	A
5	rs147115730	45507787	A	G
5	rs80156986	45508052	A	G
5	rs549558929	45508067	A	T
5	rs546909797	45508075	A	T
5	rs147758228	45508114	G	T
5	rs184611107	45508520	T	C
5	rs192999950	45509030	T	C
5	rs192155295	45509150	C	T
5	rs184237210	45509335	G	T
5	rs114653850	45509355	C	T
5	rs531391051	45509569	T	C
5	rs17293295	45509575	A	G
5	rs533399122	45510563	A	G
5	rs555880817	45511141	C	A
5	rs563804563	45511429	C	T
5	rs72762062	45511468	A	G
5	rs528744811	45511530	C	T
5	rs553567858	45511561	A	C
5	rs17293302	45512350	G	A
5	rs12656485	45513620	T	C
5	rs77249609	45513753	T	C
5	rs75894821	45514297	C	T
5	rs181218059	45514535	C	G
5	rs545823962	45514539	A	G
5	rs530153612	45514818	T	C
5	rs1483311	45514974	A	T
5	rs114299506	45515067	A	G
5	rs1483312	45515084	A	T
5	rs140016841	45515226	C	T
5	rs1483313	45515424	C	G
5	rs539158712	45515614	G	A
5	rs553961881	45516082	C	T
5	rs1384735	45516364	C	T
5	rs192170945	45516594	T	A
5	rs6863501	45516865	G	C
5	rs540535515	45517146	G	A
5	rs531453343	45517747	A	G
5	rs567857506	45518504	A	G
5	rs540651937	45518593	C	A
5	rs188874721	45518898	C	T
5	rs192457904	45519008	G	A
5	rs141063220	45519431	C	T
5	rs183926730	45519576	A	G
5	rs544090414	45519638	T	C
5	rs549621552	45519870	C	T
5	rs559854096	45519919	G	T
5	rs114992363	45520081	G	A
5	rs150166879	45520096	C	T
5	rs535243188	45520193	C	A
5	rs571767896	45520221	C	T
5	rs1351719	45520485	C	G
5	rs138368222	45520544	C	G
5	rs569896398	45520691	A	C
5	rs143923156	45520768	A	C
5	rs181849955	45520910	G	A
5	rs185262584	45520925	C	T
5	rs147234657	45520928	A	T
5	rs545255498	45521010	T	C
5	rs573460599	45521089	G	A
5	rs1531843	45521460	A	C
5	rs141436494	45521472	G	A
5	rs575646578	45521847	T	G
5	rs76488239	45521935	C	T
5	rs76250170	45522473	G	T
5	rs192678353	45522503	C	T
5	rs559248250	45522822	C	T
5	rs569409265	45522889	C	T
5	rs139424826	45522979	A	C
5	rs577216891	45522992	A	G
5	rs565218671	45523029	G	A
5	rs191479649	45523116	T	C
5	rs546572542	45523184	T	C
5	rs184337834	45523276	T	C
5	rs76953625	45523422	T	C
5	rs534027264	45523445	A	G
5	rs577153830	45523574	T	C
5	rs560224622	45524139	G	A
5	rs191327748	45524406	A	C
5	rs559962263	45524733	A	C
5	rs532247798	45524735	C	T
5	rs113895509	45524970	T	G
5	rs550052641	45525188	G	A
5	rs78955704	45525347	A	T
5	rs562012664	45525573	C	A
5	rs151216725	45525602	C	T
5	rs73752454	45526076	G	T
5	rs139175780	45526252	T	C
5	rs75567374	45526464	A	C
5	rs543129104	45527241	C	T
5	rs184902460	45527290	C	T
5	rs112113918	45527331	C	T
5	rs146449984	45527368	A	G
5	rs192160799	45527492	T	C
5	rs139532339	45527547	C	G
5	rs374667663	45527667	T	C
5	rs189445790	45527744	C	A
5	rs182328019	45527802	G	C
5	rs1825325	45527826	C	T
5	rs575420040	45528130	C	T
5	rs537073700	45528247	C	G
5	rs557660664	45528319	T	C
5	rs573432476	45528443	A	T
5	rs142153558	45529638	A	G
5	rs6451806	45530161	G	A
5	rs184032672	45530518	G	A
5	rs192737622	45530556	G	A
5	rs66990509	45530822	A	T
5	rs560995693	45531117	T	G
5	rs369451404	45531159	C	T
5	rs532841173	45531161	A	C
5	rs116586924	45531226	G	C
5	rs146149837	45531399	G	A
5	rs191602032	45531613	C	T
5	rs536425407	45532051	T	A
5	rs13164549	45532052	T	G
5	rs77025567	45532348	A	C
5	rs2337413	45532808	C	T
5	rs147826374	45533321	A	G
5	rs116567257	45533464	G	C
5	rs111996881	45533488	T	G
5	rs113818915	45533489	T	A
5	rs542104427	45533595	A	C
5	rs541282996	45533810	G	C
5	rs564560655	45533824	T	A
5	rs528143897	45533926	A	C
5	rs570361088	45534088	T	C
5	rs555994815	45534302	C	A
5	rs6451807	45534423	G	C
5	rs62369103	45534758	A	G
5	rs140926242	45534891	G	A
5	rs548326823	45534938	G	C
5	rs544050492	45535169	T	C
5	rs563737779	45535194	T	C
5	rs139002472	45535476	T	G
5	rs142264156	45535596	C	T
5	rs537731868	45536496	G	A
5	rs557722019	45536582	C	T
5	rs182522104	45536609	G	A
5	rs536873129	45536679	C	T
5	rs573297743	45536886	C	T
5	rs558523222	45536927	C	T
5	rs193168508	45536938	A	G
5	rs115546377	45537135	T	C
5	rs10073636	45537299	T	G
5	rs113232006	45537361	T	A
5	rs117890954	45537367	T	A
5	rs530550310	45537489	A	T
5	rs201246646	45537505	T	G
5	rs147144301	45537524	T	C
5	rs10043792	45537620	T	C
5	rs112175476	45537667	C	G
5	rs151233488	45537784	T	C
5	rs566705304	45537951	A	G
5	rs16902163	45537952	G	A
5	rs1483308	45538384	G	A
5	rs532533282	45538600	C	A
5	rs568963465	45538640	C	T
5	rs77509484	45538966	C	T
5	rs538793580	45538999	G	T
5	rs73101269	45539315	G	A
5	rs10805694	45539859	A	T
5	rs569009167	45539866	T	A
5	rs114319645	45540139	G	A
5	rs12187475	45540263	T	C
5	rs1384733	45540309	C	A
5	rs1384734	45540407	A	T
5	rs576402231	45540968	C	G
5	rs4866975	45541181	C	T
5	rs191085432	45541203	G	A
5	rs562757136	45541247	G	A
5	rs188335886	45541452	T	C
5	rs72762067	45541457	T	C
5	rs531800812	45541504	A	G
5	rs564533463	45541755	A	G
5	rs187720391	45541840	C	T
5	rs115805153	45542166	C	A
5	rs78530664	45542189	A	C
5	rs549879565	45542326	T	C
5	rs78918554	45542837	T	G
5	rs74957671	45543052	A	G
5	rs527576430	45543094	G	A
5	rs549580119	45543420	A	T
5	rs150988376	45544505	G	T
5	rs182981473	45544515	T	C
5	rs543632464	45544851	G	C
5	rs542723000	45544891	C	T
5	rs143699372	45544932	C	T
5	rs182992227	45545001	A	G
5	rs9716143	45545059	G	A
5	rs187572434	45545121	A	G
5	rs552119709	45545134	T	C
5	rs558527731	45545268	C	T
5	rs557002965	45545368	G	A
5	rs140502597	45545451	C	T
5	rs73101274	45545521	C	T
5	rs6878258	45545546	G	T
5	rs546790503	45545635	T	C
5	rs552426744	45545731	A	G
5	rs184249397	45545946	A	T
5	rs189180047	45546416	G	A
5	rs531691225	45546533	G	T
5	rs143259381	45546647	T	C
5	rs186036858	45546962	A	G
5	rs557748324	45546982	C	T
5	rs142685027	45547046	T	C
5	rs16902164	45547547	T	C
5	rs192369641	45547693	G	A
5	rs79125330	45547806	G	A
5	rs62369104	45547962	T	C
5	rs529360595	45547969	T	C
5	rs541561253	45548099	C	T
5	rs556838153	45548148	G	A
5	rs542448620	45548185	G	A
5	rs193014930	45548348	A	C
5	rs531244485	45548396	T	A
5	rs531364927	45548430	C	T
5	rs190495445	45548785	T	C
5	rs549744428	45548871	G	C
5	rs10072421	45548959	C	A
5	rs566250427	45549014	C	T
5	rs557933237	45549079	T	C
5	rs578052179	45549087	G	T
5	rs573732820	45549135	T	G
5	rs143993058	45549206	G	T
5	rs183705937	45549207	G	C
5	rs557202776	45549936	A	G
5	rs146811709	45549945	A	G
5	rs148010167	45550014	G	C
5	rs181250097	45550036	A	G
5	rs537262243	45550300	A	G
5	rs578173006	45550462	G	C
5	rs563329212	45550586	T	C
5	rs545033565	45550587	A	G
5	rs182696788	45550787	C	G
5	rs573917153	45550840	A	G
5	rs79713119	45550849	T	A
5	rs531102146	45551274	C	G
5	rs569277924	45551484	G	T
5	rs75011238	45551490	C	T
5	rs185167797	45551576	G	A
5	rs536915107	45551640	A	G
5	rs79903273	45551726	C	T
5	rs1483305	45551735	A	G
5	rs561260309	45551875	C	T
5	rs188890492	45551911	C	T
5	rs1483304	45552124	G	T
5	rs116204301	45552156	G	C
5	rs193238388	45552344	A	C
5	rs537456311	45552595	C	T
5	rs2625494	45552765	T	G
5	rs188282555	45552845	C	G
5	rs184219575	45553128	A	G
5	rs1384732	45553387	T	C
5	rs143425505	45553409	T	C
5	rs12518923	45553733	G	A
5	rs566400198	45554116	A	C
5	rs540121013	45554285	T	A
5	rs116628874	45554288	A	G
5	rs192092556	45554549	A	G
5	rs141721567	45555056	G	T
5	rs572309530	45555122	T	G
5	rs112754523	45555327	G	A
5	rs554555897	45555338	C	T
5	rs536064232	45555591	G	A
5	rs183579741	45555640	G	A
5	rs188626929	45555729	C	T
5	rs193150925	45555857	T	C
5	rs150010350	45556037	A	G
5	rs114295136	45556242	C	T
5	rs79813670	45556303	A	G
5	rs187731864	45556340	G	C
5	rs11741075	45556378	C	T
5	rs537059043	45556633	C	T
5	rs575929382	45556652	G	A
5	rs142289933	45557021	C	A
5	rs147950527	45557125	G	A
5	rs190245067	45557324	G	T
5	rs76245555	45557804	C	T
5	rs189214865	45557918	T	C
5	rs62369108	45557972	A	G
5	rs180945116	45558132	A	C
5	rs115233566	45558366	A	G
5	rs531023064	45558746	A	G
5	rs75451553	45558873	C	T
5	rs113927255	45559033	G	T
5	rs183270101	45559214	A	G
5	rs77987042	45559295	C	T
5	rs572816486	45559340	C	T
5	rs555835642	45559428	G	A
5	rs542757393	45559587	C	T
5	rs547098955	45559601	C	T
5	rs544538834	45560322	T	A
5	rs540335388	45560515	G	T
5	rs546219035	45560608	A	G
5	rs80093279	45560773	A	C
5	rs187992774	45560863	T	C
5	rs114676153	45560879	T	A
5	rs182432302	45560981	C	T
5	rs544475290	45561269	T	A
5	rs566583953	45561461	G	T
5	rs568734582	45561694	G	A
5	rs184261020	45561759	T	C
5	rs10473389	45561801	A	G
5	rs1351720	45561903	A	G
5	rs79093162	45561948	A	G
5	rs531352658	45562256	A	G
5	rs75257439	45562260	T	C
5	rs576600094	45562645	T	A
5	rs180724159	45562846	C	T
5	rs147758171	45562895	A	C
5	rs17278764	45563042	G	A
5	rs148768716	45563447	A	G
5	rs190143295	45563546	G	T
5	rs527425244	45564285	T	C
5	rs562838377	45564659	G	A
5	rs555574885	45564878	T	C
5	rs113062767	45564972	A	T
5	rs12513467	45565663	C	A
5	rs138104252	45565798	T	C
5	rs543334513	45565918	A	C
5	rs143142279	45565959	A	C
5	rs367802424	45566229	C	T
5	rs558031244	45566436	G	C
5	rs575258054	45566811	T	C
5	rs7716825	45566880	A	G
5	rs72762072	45566892	G	A
5	rs190256563	45567048	A	C
5	rs180996851	45567219	G	A
5	rs536249140	45567275	G	T
5	rs368637300	45567316	T	A
5	rs558697068	45567391	A	C
5	rs530743951	45567691	G	A
5	rs559935374	45568598	T	C
5	rs2337414	45568669	C	A
5	rs185510112	45569125	T	C
5	rs577265289	45569253	C	T
5	rs539965317	45570124	C	T
5	rs191890406	45570240	T	C
5	rs561038369	45570257	A	G
5	rs140226259	45570441	C	T
5	rs568648140	45570651	T	C
5	rs547985748	45570712	T	G
5	rs1527833	45571017	A	T
5	rs190293765	45571027	T	G
5	rs75898068	45571110	C	T
5	rs561749122	45571335	T	C
5	rs185066647	45571593	C	T
5	rs189180297	45571742	T	C
5	rs150129347	45571871	A	C
5	rs193076898	45571973	A	G
5	rs1483303	45572099	T	C
5	rs556368144	45572275	A	G
5	rs541939645	45572431	A	G
5	rs76956025	45572545	T	C
5	rs72762075	45572811	G	C
5	rs116275056	45573072	C	A
5	rs188562032	45573324	G	T
5	rs2589179	45573428	C	A
5	rs555649247	45573574	T	C
5	rs528546887	45573995	C	A
5	rs186077098	45574215	T	C
5	rs150917111	45574518	A	C
5	rs549321705	45574712	A	G
5	rs74338772	45575127	A	C
5	rs376587315	45575642	T	C
5	rs74404110	45575791	T	C
5	rs573158765	45576050	A	G
5	rs76083135	45576198	T	C
5	rs560638429	45576232	A	G
5	rs183394449	45576262	C	T
5	rs151233239	45576273	A	G
5	rs116051053	45576529	G	A
5	rs12522771	45576786	T	C
5	rs192362910	45576794	A	C
5	rs185500344	45576806	C	T
5	rs529708274	45576823	G	A
5	rs17344557	45577205	T	C
5	rs182558735	45577248	T	C
5	rs185523858	45577789	G	A
5	rs562537219	45577869	C	T
5	rs190861166	45577961	A	G
5	rs7719500	45577972	T	C
5	rs62369109	45578998	G	A
5	rs150182972	45579298	T	C
5	rs186257022	45579326	T	C
5	rs539114594	45579517	G	C
5	rs183507991	45579554	T	C
5	rs2049656	45579692	C	T
5	rs533584633	45579698	G	A
5	rs4866976	45579793	G	A
5	rs527552779	45579955	G	A
5	rs187993791	45580169	A	G
5	rs6872419	45580196	C	T
5	rs563576556	45580448	T	A
5	rs72762078	45580563	A	C
5	rs115054924	45580768	T	C
5	rs555514531	45580794	A	G
5	rs138493289	45580807	G	C
5	rs146127170	45580902	C	G
5	rs533218239	45580971	G	C
5	rs189544392	45580996	G	T
5	rs571178739	45581357	G	T
5	rs139153237	45581643	T	A
5	rs529233329	45581666	T	C
5	rs551190042	45581735	A	C
5	rs571181499	45581736	G	T
5	rs148137644	45581825	T	A
5	rs542766177	45582109	G	C
5	rs11960278	45582178	A	C
5	rs567196578	45582355	A	T
5	rs569358660	45582395	A	G
5	rs376173895	45582439	G	A
5	rs542900843	45582529	C	T
5	rs185874309	45582667	A	G
5	rs191122315	45582671	C	T
5	rs565667585	45582737	C	T
5	rs190456857	45582759	C	T
5	rs188819010	45582980	G	T
5	rs539832103	45583341	T	C
5	rs569894242	45583366	A	G
5	rs114136559	45583653	C	T
5	rs545522731	45583766	A	G
5	rs181185807	45584037	A	T
5	rs542562249	45584148	T	C
5	rs548091377	45584324	A	G
5	rs533990348	45584394	C	T
5	rs576109700	45584478	T	G
5	rs556015282	45584514	A	C
5	rs563305264	45584710	T	C
5	rs143457965	45584719	C	T
5	rs180895386	45584756	T	G
5	rs569806845	45584855	G	T
5	rs147845302	45584920	T	G
5	rs141462209	45585095	A	G
5	rs559501162	45585099	G	A
5	rs182029264	45585141	T	G
5	rs116908233	45585192	T	C
5	rs12657229	45585208	G	A
5	rs191961492	45585264	T	C
5	rs147617777	45585397	C	T
5	rs558161177	45585408	T	C
5	rs559651008	45585525	G	A
5	rs569692815	45585527	C	T
5	rs376986605	45585534	T	A
5	rs549968030	45585606	A	G
5	rs2696018	45585723	T	C
5	rs577979011	45585925	A	G
5	rs528225862	45586128	A	G
5	rs570931047	45586268	A	G
5	rs188244214	45586428	A	G
5	rs573909797	45586574	T	C
5	rs116677508	45586613	A	G
5	rs140434685	45586665	C	T
5	rs2580258	45586917	T	C
5	rs116426742	45587004	G	A
5	rs13175865	45587207	T	C
5	rs191409982	45587558	G	A
5	rs563398755	45587571	G	T
5	rs181918071	45587601	C	T
5	rs62369112	45587762	A	G
5	rs186954939	45587942	T	C
5	rs62369113	45588403	A	G
5	rs538561762	45588444	C	T
5	rs190054547	45588658	T	C
5	rs115552379	45588884	A	G
5	rs7712920	45589206	A	G
5	rs568115042	45589669	G	A
5	rs183678791	45589760	T	C
5	rs556891663	45589997	C	T
5	rs145299159	45590059	G	T
5	rs189072155	45590079	C	G
5	rs547504105	45590458	C	T
5	rs564220017	45591022	T	C
5	rs149726442	45591137	C	T
5	rs75311573	45591284	G	T
5	rs570544634	45591383	G	A
5	rs2878988	45591401	C	T
5	rs143633020	45591577	G	T
5	rs77593415	45591612	T	C
5	rs78800224	45591712	G	A
5	rs185371107	45591977	A	T
5	rs565212455	45592030	G	A
5	rs114840292	45592720	T	G
5	rs189539693	45593223	C	T
5	rs565341741	45593313	T	C
5	rs5001570	45593440	T	A
5	rs2696016	45593442	T	A
5	rs150462018	45593723	A	G
5	rs531250160	45595046	C	T
5	rs187415003	45595212	C	T
5	rs71616300	45595531	T	C
5	rs79983226	45595655	C	G
5	rs547242842	45596044	G	T
5	rs139443644	45596140	C	G
5	rs2005147	45596159	G	A
5	rs755048	45596358	T	C
5	rs540802043	45596531	G	A
5	rs142148117	45596619	C	T
5	rs10069510	45597039	C	T
5	rs184765282	45597079	A	G
5	rs139280943	45597111	G	C
5	rs554289788	45597324	A	G
5	rs189809915	45597428	A	T
5	rs2589160	45597689	G	A
5	rs181417353	45597809	A	C
5	rs112192983	45597905	A	T
5	rs138035012	45597920	C	T
5	rs149011910	45598040	A	T
5	rs113595177	45598041	T	C
5	rs533816193	45598070	C	T
5	rs577643998	45598134	C	A
5	rs532290174	45598361	T	C
5	rs10805695	45598365	G	A
5	rs186463289	45598428	C	T
5	rs190446747	45598608	A	G
5	rs577035609	45598743	C	T
5	rs187748487	45599071	A	G
5	rs13357371	45599139	T	C
5	rs138039138	45599209	T	C
5	rs541136708	45599285	C	G
5	rs527785995	45599297	C	G
5	rs181177080	45599566	A	G
5	rs138623182	45599608	G	T
5	rs116195652	45599636	G	A
5	rs534931867	45599837	T	C
5	rs144116254	45600372	T	C
5	rs185490654	45600398	A	C
5	rs146085295	45600451	A	G
5	rs143550957	45600524	C	T
5	rs557031099	45600593	T	A
5	rs12521112	45600628	C	T
5	rs541194492	45600898	C	T
5	rs564328381	45600906	C	T
5	rs191662766	45600970	C	G
5	rs140580617	45601017	A	G
5	rs559582282	45601064	T	C
5	rs551633619	45601093	C	T
5	rs79972056	45601098	G	A
5	rs553420055	45601427	A	C
5	rs183116297	45601751	C	T
5	rs528717195	45601756	T	G
5	rs545671429	45601758	A	G
5	rs567730270	45601887	A	G
5	rs145430747	45601931	G	C
5	rs566881548	45602197	T	C
5	rs556896587	45602501	C	G
5	rs146816062	45602652	A	G
5	rs72763941	45602775	C	T
5	rs184775423	45602843	T	C
5	rs565559292	45602850	A	G
5	rs1852598	45602976	C	T
5	rs2696013	45603206	T	C
5	rs181400388	45603400	A	G
5	rs183715827	45603455	A	T
5	rs529962216	45604436	C	A
5	rs538866880	45604569	C	T
5	rs187137978	45604751	C	G
5	rs537805578	45604866	T	A
5	rs554626586	45604869	A	T
5	rs182633738	45605350	C	T
5	rs138103078	45605675	C	T
5	rs548167103	45605891	C	T
5	rs568050263	45605958	C	A
5	rs188782750	45606250	C	T
5	rs78229044	45606394	A	C
5	rs188784786	45606699	T	C
5	rs561729598	45607359	G	T
5	rs184678077	45607650	C	T
5	rs10079739	45607699	C	A
5	rs535128736	45607762	A	G
5	rs542019654	45607876	C	A
5	rs186667915	45608064	C	T
5	rs2337483	45608322	C	T
5	rs6865405	45608496	G	T
5	rs534675233	45608579	C	T
5	rs113659993	45608658	G	A
5	rs567700989	45608761	G	A
5	rs147930988	45609290	T	C
5	rs186238301	45609704	A	C
5	rs557690727	45610110	G	A
5	rs138545238	45610204	A	G
5	rs556684342	45610215	T	C
5	rs143457467	45610823	T	A
5	rs192997777	45611134	G	T
5	rs559988897	45611154	A	C
5	rs144730761	45611245	T	C
5	rs575888560	45611439	C	T
5	rs188776256	45611698	C	T
5	rs550380664	45611785	A	G
5	rs139317166	45611965	A	T
5	rs16902186	45611988	C	T
5	rs2589181	45612033	T	A
5	rs544792064	45612155	G	C
5	rs528871689	45612232	T	A
5	rs540366667	45612336	T	C
5	rs34889142	45612362	T	A
5	rs530717236	45612461	G	A
5	rs149552938	45612632	A	G
5	rs577289041	45612801	A	T
5	rs185860153	45612883	A	C
5	rs191227586	45613532	G	C
5	rs377439055	45613558	A	T
5	rs553111413	45613659	A	G
5	rs540010263	45613697	T	C
5	rs552278937	45613791	T	C
5	rs147967449	45614011	T	C
5	rs560235463	45614151	A	G
5	rs17344896	45614225	C	T
5	rs16902188	45614312	A	G
5	rs549984503	45614417	A	T
5	rs576344654	45614729	C	T
5	rs11743392	45614975	C	T
5	rs555407900	45615946	T	C
5	rs184938977	45615950	A	T
5	rs563750658	45615953	C	T
5	rs185484267	45616338	T	C
5	rs115013931	45616476	T	C
5	rs537470023	45616483	C	A
5	rs144874884	45616540	G	T
5	rs113830129	45616546	A	G
5	rs534412475	45616655	A	G
5	rs557480031	45616666	T	A
5	rs143558218	45616794	C	T
5	rs35197327	45617013	A	G
5	rs565736731	45617142	A	G
5	rs182804594	45617153	C	T
5	rs78694495	45617179	C	T
5	rs573619152	45617226	G	A
5	rs550954009	45617732	A	C
5	rs141892616	45617937	T	C
5	rs528239528	45617946	C	T
5	rs116788247	45618005	T	C
5	rs116703278	45618537	A	G
5	rs575951083	45618856	C	G
5	rs147530374	45618965	A	G
5	rs567129964	45619379	T	C
5	rs544827723	45619500	A	G
5	rs564869858	45619639	A	T
5	rs80324452	45619739	A	G
5	rs74962473	45620301	C	T
5	rs77769375	45620336	A	T
5	rs183706233	45620465	A	G
5	rs62369118	45621089	C	T
5	rs188371616	45621186	G	C
5	rs186470523	45621451	A	G
5	rs568674463	45621515	C	T
5	rs114209705	45621665	C	T
5	rs539537256	45621682	T	A
5	rs570013065	45621747	A	C
5	rs111598649	45622105	A	G
5	rs184958412	45622136	T	C
5	rs562358656	45622159	G	A
5	rs527985800	45622185	C	G
5	rs534073855	45622291	C	G
5	rs193143593	45622447	G	T
5	rs6893773	45622496	A	C
5	rs541304703	45622751	T	A
5	rs564476898	45622766	A	T
5	rs549499149	45622948	A	G
5	rs535049373	45623036	A	G
5	rs556092771	45623160	G	C
5	rs184235042	45623326	A	C
5	rs146517056	45624282	A	G
5	rs116170560	45624396	A	G
5	rs186868501	45624452	A	G
5	rs185498633	45625119	G	A
5	rs557340199	45625162	C	A
5	rs75015862	45626160	T	C
5	rs114820992	45626395	G	A
5	rs72763943	45626413	T	C
5	rs149834702	45626591	C	T
5	rs536286904	45626772	A	G
5	rs547281226	45626774	A	G
5	rs569428695	45627696	G	A
5	rs567010643	45628524	G	A
5	rs544360097	45628815	T	C
5	rs2247112	45629010	G	A
5	rs531897524	45629088	T	A
5	rs72763944	45629527	T	A
5	rs151019054	45629570	G	A
5	rs16902191	45630390	G	A
5	rs553997378	45630844	C	T
5	rs116108877	45630889	T	C
5	rs76019330	45631351	C	T
5	rs190159897	45631751	A	G
5	rs529420303	45632044	G	A
5	rs72763945	45632048	T	G
5	rs187734266	45632627	C	T
5	rs573026595	45632630	G	C
5	rs574333923	45632702	A	G
5	rs192649282	45632716	C	T
5	rs150755845	45633010	A	T
5	rs71616302	45633307	G	A
5	rs1534392	45633357	A	C
5	rs115634897	45633423	C	G
5	rs184813992	45633634	G	A
5	rs536842295	45633685	T	A
5	rs189275446	45633833	T	C
5	rs180850737	45633872	C	T
5	rs6451810	45634000	G	T
5	rs536658443	45634217	A	T
5	rs77092137	45634661	C	T
5	rs59041019	45635062	C	T
5	rs150199354	45635078	C	T
5	rs554525572	45635442	T	C
5	rs191603202	45635480	C	T
5	rs186760499	45635826	G	A
5	rs62369134	45636686	A	G
5	rs533582241	45636774	G	A
5	rs28405556	45636786	A	C
5	rs187233332	45637200	G	T
5	rs192910477	45637553	G	A
5	rs72763947	45637608	T	G
5	rs189539045	45637690	C	G
5	rs148434653	45637744	T	C
5	rs141610592	45638043	A	T
5	rs10214369	45638511	A	T
5	rs545808034	45638531	C	T
5	rs16902195	45638536	G	A
5	rs576315084	45638614	A	G
5	rs2580260	45638629	A	G
5	rs564389388	45639524	A	T
5	rs533449923	45639525	A	C
5	rs527463278	45639724	G	A
5	rs191100017	45639840	A	C
5	rs572712998	45640092	G	A
5	rs543922213	45640276	T	C
5	rs559523707	45640536	G	T
5	rs184954659	45640538	G	T
5	rs149169640	45640664	G	A
5	rs189750460	45640856	C	T
5	rs193294810	45641260	G	T
5	rs572583967	45641457	G	A
5	rs183358646	45641471	G	C
5	rs115744861	45641694	T	G
5	rs191431015	45641936	C	A
5	rs190310823	45642407	C	T
5	rs551338995	45642488	G	A
5	rs115921200	45642624	C	T
5	rs527397651	45642853	T	G
5	rs573452012	45642961	C	G
5	rs561591777	45643419	G	A
5	rs181063665	45643481	C	T
5	rs185483524	45643549	C	T
5	rs552290433	45643644	G	T
5	rs76949111	45643758	A	C
5	rs190293984	45644103	A	C
5	rs535598803	45644239	G	C
5	rs10462090	45644342	A	T
5	rs34948740	45644917	A	G
5	rs111670797	45645073	A	G
5	rs190662345	45645075	A	T
5	rs76055011	45645838	T	A
5	rs553704940	45646036	G	A
5	rs576471518	45646052	G	A
5	rs531498948	45646588	A	G
5	rs10805696	45647622	A	G
5	rs114792089	45647628	A	C
5	rs184478984	45647961	T	C
5	rs140486351	45648590	C	G
5	rs185837783	45648702	T	A
5	rs549507816	45648742	C	T
5	rs16902199	45648757	C	T
5	rs181945731	45648803	A	C
5	rs571916243	45649137	T	C
5	rs79727060	45649259	T	C
5	rs183000770	45649447	G	A
5	rs571828749	45649671	A	C
5	rs537664163	45649681	G	T
5	rs115542052	45649771	G	A
5	rs184547477	45650489	G	A
5	rs142682796	45650544	G	A
5	rs184267207	45650731	C	T
5	rs138171911	45650787	C	G
5	rs10462091	45650795	C	T
5	rs189015935	45650799	T	C
5	rs530321526	45651288	T	C
5	rs546752871	45651352	T	C
5	rs149535025	45651528	G	A
5	rs2337954	45651869	A	G
5	rs188985509	45651945	G	A
5	rs17279770	45652040	G	A
5	rs544535338	45652125	A	C
5	rs186112790	45652269	G	A
5	rs535056258	45652860	G	A
5	rs538699609	45653078	A	G
5	rs115632820	45653360	T	C
5	rs545844615	45653367	G	C
5	rs561989498	45653557	G	A
5	rs566625018	45653747	C	T
5	rs116136415	45653780	A	T
5	rs568915824	45653822	C	T
5	rs191356334	45653873	T	G
5	rs2589161	45653912	C	T
5	rs554045221	45653997	C	T
5	rs149849662	45654395	T	C
5	rs532486335	45654434	G	A
5	rs187225717	45654448	C	T
5	rs193154705	45654966	C	T
5	rs1405918	45655070	C	T
5	rs564497253	45655117	T	C
5	rs78838095	45655229	T	C
5	rs185353301	45655231	G	T
5	rs546986653	45655384	T	A
5	rs147094386	45655663	A	C
5	rs189805996	45655798	T	G
5	rs2589162	45655893	G	A
5	rs181801832	45656313	G	A
5	rs1527831	45656923	A	C
5	rs150582651	45657011	A	G
5	rs578049582	45657132	C	T
5	rs540991929	45657350	A	G
5	rs571753205	45657790	A	G
5	rs557073992	45657844	A	G
5	rs191344635	45657861	G	T
5	rs535343350	45657929	G	A
5	rs571875605	45658012	G	C
5	rs183102474	45658062	T	C
5	rs563094441	45658063	A	G
5	rs549668353	45658150	G	C
5	rs549172319	45658181	T	C
5	rs551056912	45658207	A	T
5	rs543100682	45658423	A	G
5	rs559417869	45658489	C	T
5	rs76597398	45658543	A	G
5	rs567735561	45658698	T	C
5	rs368672111	45658775	T	G
5	rs4502839	45658794	C	G
5	rs183596677	45658893	A	T
5	rs142850029	45658906	G	C
5	rs369934281	45659026	A	G
5	rs544769181	45659225	A	C
5	rs561368097	45659258	A	G
5	rs546695058	45659927	C	T
5	rs557230165	45660149	G	C
5	rs557117180	45660483	G	A
5	rs572842065	45661082	A	C
5	rs538612674	45662181	A	C
5	rs13184283	45664763	G	A
5	rs538401187	45665212	T	A
5	rs368702255	45665214	T	G
5	rs538481926	45665378	G	C
5	rs192847621	45665413	T	G
5	rs540413241	45665538	G	C
5	rs546021570	45665675	G	A
5	rs553136337	45666016	C	A
5	rs17345592	45666146	G	A
5	rs561117463	45666434	A	T
5	rs181114107	45666499	G	A
5	rs565083419	45666526	A	G
5	rs540540058	45666535	C	G
5	rs116535622	45666651	C	T
5	rs568847013	45666656	A	C
5	rs539629180	45666894	T	C
5	rs145514054	45667201	C	T
5	rs116100996	45667404	T	G
5	rs555916319	45667881	G	C
5	rs547074083	45668660	T	C
5	rs72763950	45668712	G	A
5	rs557860554	45669010	G	A
5	rs1534391	45669038	G	A
5	rs62369141	45669044	G	T
5	rs561594237	45669171	C	A
5	rs575162642	45669440	C	T
5	rs144960865	45669604	T	A
5	rs190047663	45669674	A	G
5	rs181542119	45669746	T	G
5	rs188481838	45669878	C	T
5	rs181281297	45669967	T	G
5	rs530954793	45670373	A	G
5	rs187173338	45670385	T	C
5	rs555261720	45670439	A	C
5	rs182989675	45670734	C	T
5	rs79184415	45671205	G	T
5	rs143035183	45671427	T	C
5	rs565939324	45671520	C	T
5	rs190143000	45671587	C	A
5	rs10074312	45671667	G	T
5	rs141350971	45671681	A	G
5	rs544262583	45672261	G	T
5	rs552891822	45672773	C	A
5	rs77423039	45672909	C	T
5	rs545256402	45673012	G	A
5	rs12520240	45673018	A	C
5	rs566428596	45673295	T	C
5	rs1405916	45673884	G	C
5	rs554801972	45673909	G	A
5	rs184660135	45674383	T	G
5	rs568520536	45674478	A	G
5	rs540005076	45674684	C	T
5	rs77025598	45674865	A	G
5	rs150183121	45675018	A	T
5	rs540048221	45675027	G	T
5	rs74790525	45675231	G	A
5	rs150948226	45675320	G	A
5	rs79683485	45675439	T	C
5	rs10512880	45676114	C	T
5	rs140257191	45676146	A	C
5	rs555756668	45676341	T	G
5	rs191536494	45676449	C	T
5	rs575724566	45676597	G	A
5	rs554159688	45676610	A	G
5	rs16902213	45676997	A	G
5	rs565902835	45677003	T	C
5	rs78201806	45677047	G	A
5	rs541018951	45677343	T	A
5	rs563962786	45677451	T	C
5	rs544129081	45677657	A	G
5	rs563842856	45677674	C	A
5	rs528627511	45677928	A	G
5	rs111331047	45678117	C	T
5	rs7722380	45678378	C	G
5	rs186330260	45678730	C	T
5	rs182501599	45678886	C	T
5	rs74535419	45679049	C	T
5	rs138134832	45679632	C	T
5	rs4437383	45679636	G	A
5	rs183329581	45679680	A	G
5	rs556959268	45679687	A	G
5	rs185451621	45680076	C	T
5	rs144787282	45680337	C	T
5	rs535939198	45680456	C	T
5	rs550719552	45680578	G	A
5	rs34423213	45680968	T	A
5	rs545325348	45681189	G	A
5	rs534310368	45681758	A	G
5	rs200447988	45682392	T	C
5	rs186442290	45682570	T	G
5	rs189632072	45682773	T	C
5	rs148885132	45683748	C	T
5	rs369160627	45683764	C	T
5	rs574671507	45683962	A	G
5	rs13178796	45684516	A	T
5	rs192640996	45685533	T	C
5	rs115126892	45685538	A	G
5	rs183340710	45685581	T	C
5	rs35304078	45685591	A	G
5	rs115576496	45686918	T	C
5	rs189393263	45686919	A	G
5	rs574304562	45687409	T	G
5	rs10462092	45687680	C	T
5	rs180783415	45687690	C	T
5	rs550599213	45687937	C	T
5	rs73104917	45688288	C	T
5	rs558764739	45689071	T	C
5	rs183189639	45689092	A	G
5	rs545214721	45689429	G	A
5	rs34159951	45689447	A	C
5	rs551056168	45689736	C	T
5	rs35381866	45690187	G	A
5	rs9918122	45690397	A	G
5	rs184462625	45691171	A	T
5	rs188462357	45691797	A	G
5	rs531965342	45691849	A	C
5	rs6451812	45692308	T	C
5	rs139151195	45692522	A	G
5	rs533735190	45693072	C	T
5	rs149671723	45693263	A	C
5	rs533435559	45693343	A	G
5	rs567588705	45693418	C	T
5	rs558347534	45694135	C	T
5	rs544021834	45694209	T	C
5	rs147613869	45694286	T	A
5	rs6873359	45694575	G	C
5	rs535545619	45694725	G	C
5	rs188996186	45694859	A	G
5	rs574004600	45694980	T	C
5	rs561646796	45695526	G	C
5	rs534597705	45695690	A	G
5	rs536484112	45695920	T	G
5	rs544994462	45696056	A	C
5	rs563468174	45696469	A	G
5	rs147910991	45696500	T	G
5	rs140431703	45696598	G	A
5	rs539141364	45696645	C	G
5	rs150407075	45696654	T	G
5	rs544316608	45696738	C	A
5	rs559598406	45696822	G	T
5	rs149641655	45696901	C	G
5	rs76072381	45696920	C	T
5	rs530508633	45697030	A	G
5	rs145189206	45697124	T	C
5	rs180847569	45697368	G	C
5	rs74507162	45697402	T	C
5	rs79251907	45697449	G	A
5	rs13361609	45697462	C	T
5	rs186083694	45697497	A	G
5	rs77283327	45697558	G	A
5	rs575777755	45697856	T	G
5	rs534211801	45698039	C	T
5	rs145959982	45698331	T	C
5	rs558473483	45698351	C	G
5	rs77959648	45698713	T	G
5	rs74777421	45699338	A	G
5	rs182746394	45699376	C	T
5	rs187673685	45699511	C	A
5	rs183281397	45699692	A	G
5	rs140483286	45699947	T	A
5	rs552175179	45700256	G	A
5	rs75249279	45700536	C	A
5	rs185340266	45700638	A	G
5	rs576741218	45700725	A	C
5	rs144435331	45700795	T	G
5	rs527749403	45700857	A	G
5	rs568766181	45700958	T	G
5	rs115363209	45700985	T	A
5	rs570568009	45701295	A	T
5	rs541654279	45701403	C	T
5	rs6894273	45701509	C	T
5	rs531474993	45701521	G	A
5	rs549475743	45701891	G	T
5	rs569688640	45701904	G	A
5	rs78840167	45701986	G	T
5	rs10036065	45702028	T	A
5	rs573842851	45702910	T	C
5	rs138416703	45702944	T	C
5	rs543605237	45703531	C	G
5	rs551136770	45703922	G	A
5	rs183570531	45704122	C	A
5	rs558692400	45704322	C	G
5	rs6881119	45704463	T	C
5	rs34923905	45704526	G	T
5	rs116020650	45704919	T	C
5	rs114818227	45705011	T	A
5	rs186604302	45705343	A	T
5	rs191413801	45705406	C	T
5	rs543844354	45705548	A	G
5	rs547139726	45705599	T	C
5	rs62369147	45705665	A	C
5	rs10473390	45705810	A	T
5	rs150007759	45706082	A	G
5	rs186342349	45706369	G	A
5	rs954317	45706450	T	C
5	rs185175688	45706458	T	C
5	rs115429877	45706775	G	T
5	rs62369148	45706803	G	T
5	rs10078625	45707117	G	C
5	rs190771042	45707127	C	T
5	rs72763959	45707287	A	C
5	rs13187565	45707538	T	G
5	rs188491286	45707557	T	C
5	rs140717692	45708121	G	A
5	rs556885848	45708574	T	C
5	rs572413441	45708763	C	T
5	rs183684952	45709012	G	A
5	rs531511545	45709017	C	T
5	rs570601479	45709062	A	C
5	rs555815400	45709263	T	C
5	rs77862140	45709298	T	C
5	rs542084547	45709618	A	C
5	rs10473392	45710061	T	G
5	rs142891294	45710124	A	G
5	rs188450312	45710410	C	T
5	rs17345947	45710424	C	T
5	rs6894784	45711037	G	A
5	rs578001444	45711310	C	T
5	rs140561614	45711416	A	C
5	rs113432759	45711956	A	G
5	rs186180114	45712046	C	A
5	rs142073959	45712214	T	G
5	rs190108231	45712219	T	G
5	rs7705696	45712489	G	A
5	rs566193932	45712571	A	G
5	rs538367756	45712574	T	A
5	rs192315145	45712660	C	T
5	rs576993877	45712991	G	A
5	rs10512878	45713622	C	G
5	rs74971667	45713791	T	C
5	rs554542681	45713862	A	T
5	rs188988286	45714075	A	G
5	rs527713547	45714100	C	T
5	rs1819030	45714239	A	C
5	rs537968294	45714544	G	A
5	rs138094691	45714624	C	T
5	rs62369149	45714653	T	C
5	rs547796589	45714866	C	A
5	rs545566034	45715374	C	T
5	rs62369150	45715628	T	C
5	rs4367308	45715753	A	T
5	rs545678240	45715859	T	A
5	rs532988905	45716024	G	T
5	rs577607850	45716168	A	G
5	rs2879074	45716209	C	A
5	rs16902216	45716245	A	G
5	rs532954153	45716385	T	C
5	rs7736561	45716396	T	C
5	rs572439323	45716534	A	G
5	rs144050627	45716645	T	C
5	rs139941896	45716719	T	C
5	rs185674415	45716821	G	A
5	rs116334589	45717253	T	C
5	rs549402740	45717549	T	C
5	rs192077123	45717681	T	C
5	rs72763963	45717690	C	T
5	rs6863984	45717865	C	A
5	rs567534022	45717891	G	A
5	rs2337951	45717936	T	C
5	rs62367666	45718314	G	A
5	rs62367667	45718602	C	G
5	rs151108949	45718685	G	A
5	rs12523582	45718771	A	G
5	rs192968161	45718835	A	C
5	rs561183742	45719030	T	A
5	rs184168226	45719067	C	T
5	rs79730645	45719286	A	G
5	rs16902217	45719325	A	G
5	rs145845892	45719334	A	G
5	rs114138574	45719487	A	G
5	rs148814074	45719714	C	T
5	rs55775708	45719790	A	G
5	rs12519195	45719826	T	A
5	rs575083083	45720135	T	C
5	rs545851730	45720231	G	T
5	rs191033458	45720322	T	C
5	rs141783273	45720331	A	G
5	rs527239524	45720407	G	A
5	rs555199271	45720472	T	A
5	rs534358236	45720504	G	C
5	rs138653795	45720667	C	A
5	rs572134526	45721239	T	A
5	rs951396	45721287	G	C
5	rs531329753	45721350	A	C
5	rs527326630	45721449	G	A
5	rs550120752	45721590	A	G
5	rs555475277	45721724	A	G
5	rs2337952	45722124	G	T
5	rs140209532	45722525	A	G
5	rs62367668	45722622	A	G
5	rs181996911	45722644	A	G
5	rs144892623	45722675	T	A
5	rs149040916	45722701	C	T
5	rs62367669	45722709	G	C
5	rs72763966	45722843	A	G
5	rs6892627	45722994	C	A
5	rs530768145	45723604	G	A
5	rs6867402	45723636	T	A
5	rs569935647	45723663	G	T
5	rs555734554	45723769	C	G
5	rs138276873	45724009	C	G
5	rs12520275	45724280	G	T
5	rs549295571	45724594	T	C
5	rs534477939	45724750	C	T
5	rs114477590	45724792	T	A
5	rs10077615	45724828	C	A
5	rs12655211	45724857	T	C
5	rs12518235	45725246	A	C
5	rs536893989	45725433	T	C
5	rs7718785	45725597	T	C
5	rs78722797	45725599	A	G
5	rs560486318	45725752	A	G
5	rs10805698	45725781	G	A
5	rs77479417	45726022	A	G
5	rs546325098	45726407	C	A
5	rs569460353	45726696	G	A
5	rs62367671	45726702	G	A
5	rs551901623	45727277	C	T
5	rs185299690	45727735	G	A
5	rs12110137	45727866	C	T
5	rs12109155	45727999	A	G
5	rs143190806	45728095	A	G
5	rs77952592	45728192	G	A
5	rs181070425	45728304	C	T
5	rs16902220	45728698	T	C
5	rs116616774	45728780	T	G
5	rs114176753	45729021	T	G
5	rs577718109	45729426	G	A
5	rs143280520	45729535	A	G
5	rs549101500	45730197	T	C
5	rs147457396	45730341	G	A
5	rs138338747	45730358	T	C
5	rs182723496	45730675	A	T
5	rs111653746	45731014	C	T
5	rs376474709	45731076	G	A
5	rs550136612	45731164	C	G
5	rs73107037	45731173	G	A
5	rs185167509	45731426	T	C
5	rs147334012	45731521	T	C
5	rs528447033	45731637	G	T
5	rs149829657	45731681	T	C
5	rs191490954	45731767	C	T
5	rs183980043	45731793	A	G
5	rs6873498	45732023	T	C
5	rs6873660	45732184	G	A
5	rs180836087	45732194	G	C
5	rs6873662	45732198	G	A
5	rs529180513	45732311	A	T
5	rs565859338	45732444	T	A
5	rs545284307	45732766	C	T
5	rs561250861	45732864	G	T
5	rs200939519	45733046	C	A
5	rs145125163	45733049	C	A
5	rs535872131	45733146	T	A
5	rs536052784	45733298	T	C
5	rs58424904	45733662	T	A
5	rs569472110	45733934	C	G
5	rs553863377	45734170	G	A
5	rs192752433	45734244	A	G
5	rs151018819	45734562	A	G
5	rs189219533	45735052	G	A
5	rs554455147	45735058	G	T
5	rs6451814	45735083	T	C
5	rs141639959	45735151	C	T
5	rs143872073	45735279	G	T
5	rs544804236	45735329	C	T
5	rs568827467	45735395	A	G
5	rs554447276	45735579	A	G
5	rs12514177	45735587	A	T
5	rs189624640	45735605	A	T
5	rs191316005	45735621	C	T
5	rs12522392	45736002	T	G
5	rs12522404	45736281	T	C
5	rs11959362	45736306	T	C
5	rs12522459	45736307	C	G
5	rs114007578	45736415	A	C
5	rs549816930	45736525	G	A
5	rs547760344	45736705	G	A
5	rs150880678	45737008	T	A
5	rs77863450	45738225	G	A
5	rs543694997	45738830	C	A
5	rs548930788	45738873	T	C
5	rs570861483	45738987	T	C
5	rs570971354	45739077	A	G
5	rs151195422	45739176	G	T
5	rs575669579	45739372	T	A
5	rs551018901	45739545	A	G
5	rs17280692	45739597	G	A
5	rs183269033	45739604	A	G
5	rs12659948	45739636	A	T
5	rs16902221	45740040	A	G
5	rs10512877	45740067	T	G
5	rs183829588	45740105	G	A
5	rs187928397	45740288	T	C
5	rs142328069	45740382	A	C
5	rs543938241	45740446	A	G
5	rs28473745	45740570	A	C
5	rs552946613	45740794	A	C
5	rs2337953	45741123	A	G
5	rs10462093	45741359	C	T
5	rs540365831	45741496	A	G
5	rs570686470	45741734	A	C
5	rs185568308	45741763	G	T
5	rs192871532	45741933	G	C
5	rs56351619	45742310	A	G
5	rs192454146	45742454	A	C
5	rs7706116	45742624	T	G
5	rs183347040	45742629	C	T
5	rs541250998	45742864	A	G
5	rs6886950	45742969	C	T
5	rs182714888	45743030	C	T
5	rs191415664	45743424	C	T
5	rs542632355	45743493	T	G
5	rs139371869	45743773	C	G
5	rs201166606	45743991	G	A
5	rs367981168	45744097	T	C
5	rs558035931	45744131	G	C
5	rs188685596	45744313	T	C
5	rs573275760	45744427	A	G
5	rs551626927	45744506	G	T
5	rs74930527	45744525	C	G
5	rs536696387	45744552	C	A
5	rs573240649	45744584	C	T
5	rs559040330	45744863	C	T
5	rs571258748	45744963	T	G
5	rs141603471	45745055	G	T
5	rs553475343	45745118	C	G
5	rs558670753	45745176	G	A
5	rs139489243	45745482	T	C
5	rs538256057	45745591	C	T
5	rs572702997	45745704	T	C
5	rs144644684	45745750	A	G
5	rs183970917	45745777	C	T
5	rs139631291	45745920	G	T
5	rs145257248	45745922	A	T
5	rs567025811	45746034	G	A
5	rs552357301	45746039	A	G
5	rs180813289	45746130	C	T
5	rs74578859	45746141	T	C
5	rs79657032	45746160	T	C
5	rs190281557	45746264	A	G
5	rs564375773	45746313	G	A
5	rs61296177	45746378	T	C
5	rs562976930	45746420	A	G
5	rs112233552	45746433	C	T
5	rs182455548	45746470	A	G
5	rs58783628	45746480	C	T
5	rs56963191	45746514	A	T
5	rs577453793	45746656	T	G
5	rs150478443	45746762	T	C
5	rs574185558	45746781	G	C
5	rs190652068	45746807	T	G
5	rs570551443	45746870	A	T
5	rs56386008	45747000	A	T
5	rs533911605	45747044	G	T
5	rs112760519	45747199	A	G
5	rs556592477	45747223	T	G
5	rs553911635	45747497	A	C
5	rs141334401	45747499	T	C
5	rs539081953	45747512	G	C
5	rs564439451	45747664	A	G
5	rs10059112	45747682	A	G
5	rs10059168	45747729	A	G
5	rs10059169	45747731	T	G
5	rs4266405	45747875	T	C
5	rs181930127	45747891	T	C
5	rs184905882	45747902	A	G
5	rs181529852	45747931	G	A
5	rs4629609	45747938	C	A
5	rs7704772	45747971	A	G
5	rs537143707	45748403	T	G
5	rs552096465	45748605	G	C
5	rs549306018	45748651	T	G
5	rs558067503	45748759	C	A
5	rs548749430	45748776	T	C
5	rs567844499	45748777	A	T
5	rs566736939	45749110	A	T
5	rs10042835	45749116	A	G
5	rs547168120	45749132	T	C
5	rs542303626	45749154	T	G
5	rs116100103	45749278	A	G
5	rs145779281	45749291	T	G
5	rs148919729	45749305	C	T
5	rs187438631	45749307	T	A
5	rs552503637	45749356	G	A
5	rs556874587	45749407	G	A
5	rs7714802	45749531	C	A
5	rs554620471	45749918	C	T
5	rs190243135	45749922	G	T
5	rs146621915	45749961	G	A
5	rs62367708	45749990	G	A
5	rs10058269	45750141	G	A
5	rs111485100	45750207	T	C
5	rs114657607	45750393	T	C
5	rs4257782	45750394	G	A
5	rs546857369	45750462	A	G
5	rs111278737	45750595	T	A
5	rs569684701	45750854	T	C
5	rs556338217	45750884	T	G
5	rs370075996	45750986	T	C
5	rs547034965	45751231	C	G
5	rs552874340	45751361	A	G
5	rs572409416	45751405	T	C
5	rs10044479	45751536	C	G
5	rs575195813	45751576	G	A
5	rs76562814	45751693	T	C
5	rs547511986	45751865	G	T
5	rs113368850	45752054	T	A
5	rs62367709	45752348	A	G
5	rs542132316	45752540	T	C
5	rs186822141	45752841	T	C
5	rs4455566	45752862	C	T
5	rs73107077	45752968	T	A
5	rs557527129	45753191	G	A
5	rs573423247	45753259	G	A
5	rs150843440	45753265	C	T
5	rs115921777	45753304	T	C
5	rs115338944	45753608	C	T
5	rs79509696	45753922	A	G
5	rs573234346	45754048	T	C
5	rs551156139	45754164	T	G
5	rs112684775	45754257	T	C
5	rs58178720	45754302	A	G
5	rs181254452	45754513	G	T
5	rs558595691	45754608	C	T
5	rs114592655	45754725	T	G
5	rs181021111	45754745	T	C
5	rs538740349	45754972	A	T
5	rs10036411	45755115	A	C
5	rs187332437	45755313	A	G
5	rs545875252	45755755	A	T
5	rs562616917	45755798	T	A
5	rs541820041	45755835	T	C
5	rs4473778	45756195	G	T
5	rs2879075	45756240	A	T
5	rs539611481	45756408	A	G
5	rs193124070	45756478	G	A
5	rs555468185	45756535	T	A
5	rs185155107	45756571	T	C
5	rs575136853	45756683	G	A
5	rs548304323	45756721	A	G
5	rs567945384	45756747	T	G
5	rs112298959	45756822	A	G
5	rs6885184	45756935	T	G
5	rs1852599	45757305	C	T
5	rs138657828	45757356	A	G
5	rs56388524	45757561	T	C
5	rs563065880	45757582	A	T
5	rs114117594	45757993	G	T
5	rs540706720	45758537	T	C
5	rs577336355	45758583	A	G
5	rs146099282	45758785	A	C
5	rs559881734	45758845	C	G
5	rs140007802	45758849	G	A
5	rs568910764	45758948	T	C
5	rs12654213	45759165	G	T
5	rs183907070	45759356	C	T
5	rs531017961	45759555	T	C
5	rs9687260	45759876	G	A
5	rs146953009	45760006	A	T
5	rs147592466	45760263	T	G
5	rs55940449	45760373	T	C
5	rs189179939	45760535	T	C
5	rs145769735	45760549	T	A
5	rs552997264	45760665	T	C
5	rs148261689	45760668	G	T
5	rs559266090	45760733	G	A
5	rs544441413	45760743	G	A
5	rs10462094	45760805	A	T
5	rs74456038	45760934	A	G
5	rs142579895	45760999	A	G
5	rs576939894	45761198	G	A
5	rs550887131	45761308	A	G
5	rs138869354	45761361	T	G
5	rs10063706	45761633	A	T
5	rs534092827	45761679	T	C
5	rs9764211	45761754	C	T
5	rs538254551	45762227	T	C
5	rs532373855	45762425	C	T
5	rs545700259	45762439	A	G
5	rs531315730	45762466	C	G
5	rs562545372	45762808	A	G
5	rs554333818	45762887	A	G
5	rs540578952	45763320	A	T
5	rs189090891	45763368	T	C
5	rs142074069	45763584	C	T
5	rs59952198	45763681	T	G
5	rs80017474	45763911	T	C
5	rs577597892	45763927	T	C
5	rs62367711	45764022	G	A
5	rs528585975	45764148	T	G
5	rs149726582	45764463	C	T
5	rs145734619	45764531	C	T
5	rs556917931	45764613	A	C
5	rs574382744	45764627	C	T
5	rs559969160	45764656	G	A
5	rs114984596	45764689	T	C
5	rs138148403	45764717	T	G
5	rs140961759	45764777	T	A
5	rs75632776	45764879	T	C
5	rs144789883	45764893	A	G
5	rs114490771	45764992	T	G
5	rs115432163	45765361	A	G
5	rs116101274	45765543	A	C
5	rs574398757	45765850	A	G
5	rs150859127	45765892	C	T
5	rs138137761	45765984	A	G
5	rs566508546	45766286	A	C
5	rs192366599	45766307	T	G
5	rs6451818	45766308	C	T
5	rs569468612	45766313	A	T
5	rs538397447	45766314	G	A
5	rs62367712	45766364	A	G
5	rs6451819	45766380	G	T
5	rs141024484	45766525	C	G
5	rs192873522	45766557	A	C
5	rs568348720	45766694	A	C
5	rs534006160	45766695	G	T
5	rs185397167	45766721	A	T
5	rs1819031	45766853	T	C
5	rs72763975	45767075	A	G
5	rs144782634	45767192	A	G
5	rs539588898	45767366	C	A
5	rs10041767	45767419	A	G
5	rs10041772	45767488	A	G
5	rs116412787	45767966	A	G
5	rs56142100	45768023	T	C
5	rs570180502	45768091	G	A
5	rs12521519	45768224	G	A
5	rs79696598	45768231	A	G
5	rs12521555	45768415	G	A
5	rs192403414	45768424	G	A
5	rs199654182	45768577	A	G
5	rs149879560	45768604	T	C
5	rs146505933	45768676	C	T
5	rs146719583	45768796	T	C
5	rs191009500	45768797	A	G
5	rs148119169	45769287	G	A
5	rs534274886	45769334	A	G
5	rs535565894	45769358	A	G
5	rs4380674	45769397	C	A
5	rs544791833	45769619	C	T
5	rs13359915	45769918	T	A
5	rs73752461	45769995	T	C
5	rs7447717	45770252	A	G
5	rs528150938	45770254	T	G
5	rs557001559	45770360	C	T
5	rs193276500	45770491	C	T
5	rs190249012	45771041	T	C
5	rs188680133	45771216	T	G
5	rs180752442	45771226	T	G
5	rs75744097	45771231	T	C
5	rs116505866	45771614	T	C
5	rs77955248	45772052	G	T
5	rs560918097	45772068	C	T
5	rs552564076	45772158	T	G
5	rs558055661	45772173	A	C
5	rs139827704	45772180	T	C
5	rs4540184	45772322	C	T
5	rs143468090	45772623	C	A
5	rs531930495	45772849	G	C
5	rs548366007	45772873	T	G
5	rs568597095	45772893	C	A
5	rs76549920	45773056	G	C
5	rs73090028	45773102	T	C
5	rs117092793	45773112	T	C
5	rs145226096	45773307	A	G
5	rs550181608	45773506	T	G
5	rs146650339	45773574	A	C
5	rs553983533	45773625	C	T
5	rs564734766	45774249	T	G
5	rs192027016	45774324	C	A
5	rs116816199	45774525	G	A
5	rs62367713	45775010	A	G
5	rs6451820	45775309	T	A
5	rs551377795	45775650	A	C
5	rs545082955	45775660	G	C
5	rs563994146	45775678	A	C
5	rs534560596	45776010	T	C
5	rs186523448	45776127	A	G
5	rs62367715	45776170	C	T
5	rs190967779	45776220	T	A
5	rs182752156	45776293	C	G
5	rs13180311	45776390	A	G
5	rs571292971	45776534	T	A
5	rs62367716	45776815	A	G
5	rs573862513	45777418	C	T
5	rs76824798	45777790	A	C
5	rs192567537	45777894	T	C
5	rs116414222	45777895	A	G
5	rs552335272	45778190	G	A
5	rs189087204	45778219	A	C
5	rs533048006	45778463	T	C
5	rs4866972	45778652	A	G
5	rs148347077	45778874	A	G
5	rs190723787	45779074	C	G
5	rs545407398	45779255	T	A
5	rs145961219	45779270	G	A
5	rs62367717	45779553	C	A
5	rs576647488	45779760	T	G
5	rs563726619	45780046	G	C
5	rs148654743	45780100	T	G
5	rs535121844	45780289	T	A
5	rs189597024	45780652	T	C
5	rs4388219	45780750	A	G
5	rs4452566	45780799	A	T
5	rs546537379	45781220	T	A
5	rs564057520	45781322	C	T
5	rs563384344	45781373	G	T
5	rs6879080	45781473	C	T
5	rs557313470	45781593	A	G
5	rs189700043	45781716	T	G
5	rs72763978	45781809	G	A
5	rs76883804	45781831	A	C
5	rs10941703	45781872	C	T
5	rs115337396	45781898	T	G
5	rs7719703	45781962	T	G
5	rs553010939	45782130	C	T
5	rs150580949	45782173	G	T
5	rs546449757	45782802	A	G
5	rs532581319	45783076	G	A
5	rs569337272	45783306	T	C
5	rs548603013	45783353	T	A
5	rs10941704	45783506	G	A
5	rs558324761	45783565	T	C
5	rs575345678	45783587	A	T
5	rs369810296	45783588	G	T
5	rs145255703	45783792	A	G
5	rs548268706	45784049	C	A
5	rs62367718	45784067	A	G
5	rs566779084	45784155	C	T
5	rs558759565	45784234	A	G
5	rs7706676	45784470	T	C
5	rs7724356	45784530	G	A
5	rs189778491	45784731	T	C
5	rs577445870	45784739	A	G
5	rs562162978	45784788	C	A
5	rs7725177	45784939	T	C
5	rs182395299	45784962	G	C
5	rs553472979	45784965	T	C
5	rs7707561	45784993	A	T
5	rs7725203	45785031	G	A
5	rs111531993	45785556	G	A
5	rs185107334	45785579	A	G
5	rs56051387	45785723	G	C
5	rs550647448	45785733	C	T
5	rs566991161	45786110	A	G
5	rs10056041	45786177	G	A
5	rs559562109	45786191	A	G
5	rs143023124	45786273	A	G
5	rs538531366	45786318	T	C
5	rs190509237	45786407	A	C
5	rs138695140	45786504	A	G
5	rs10064278	45786598	T	C
5	rs185612959	45786633	T	G
5	rs74724071	45786752	A	G
5	rs114967835	45786753	T	C
5	rs545036006	45787177	C	T
5	rs565430869	45787197	C	G
5	rs112547238	45787225	C	T
5	rs550416825	45787247	A	G
5	rs530249385	45787263	T	A
5	rs189188090	45787444	A	G
5	rs116646741	45787643	G	A
5	rs181080207	45787711	C	A
5	rs185524140	45787775	A	G
5	rs561258412	45787800	C	G
5	rs190742688	45787848	G	T
5	rs144490833	45787850	C	G
5	rs186153393	45788003	A	G
5	rs560706524	45788043	T	C
5	rs190737563	45788264	C	A
5	rs182981206	45788275	A	G
5	rs7708189	45788381	A	G
5	rs568587623	45788540	T	C
5	rs554257783	45788556	C	T
5	rs187422530	45788596	G	C
5	rs562175072	45788729	A	G
5	rs191492762	45788948	T	A
5	rs4455564	45789024	C	T
5	rs529539175	45789067	G	A
5	rs536061802	45789180	T	C
5	rs148676402	45789275	T	C
5	rs532942530	45789342	G	A
5	rs536049748	45789475	T	C
5	rs141456620	45789476	A	G
5	rs6872937	45789504	G	A
5	rs4577699	45789800	C	A
5	rs566096107	45789825	A	C
5	rs186280636	45789838	C	A
5	rs180770412	45789884	T	C
5	rs186157819	45789886	A	G
5	rs12332458	45789888	G	A
5	rs555636463	45789922	T	C
5	rs4401580	45789966	G	A
5	rs537112720	45790161	C	T
5	rs142097948	45790162	G	T
5	rs567275309	45790180	G	C
5	rs190465661	45790222	T	C
5	rs78758054	45790223	G	T
5	rs576449624	45790283	G	A
5	rs561700269	45790315	C	G
5	rs528816071	45790368	A	G
5	rs187865988	45790407	T	G
5	rs531012590	45790415	G	A
5	rs59450171	45790426	T	A
5	rs547647522	45790442	T	C
5	rs192941745	45790485	A	G
5	rs146933708	45790580	A	C
5	rs137950146	45790588	A	G
5	rs189596859	45790601	T	C
5	rs572771720	45790634	C	T
5	rs530998461	45790659	T	A
5	rs185376288	45790706	G	A
5	rs189436721	45790778	G	A
5	rs568022374	45790832	A	C
5	rs554080931	45790891	A	G
5	rs150174154	45790931	A	T
5	rs560423965	45790962	A	G
5	rs13165162	45791040	A	C
5	rs181007290	45791053	G	A
5	rs554854540	45791269	G	A
5	rs62370578	45791474	C	T
5	rs554039949	45791658	T	G
5	rs551849625	45791822	T	G
5	rs568661232	45791836	T	C
5	rs540079724	45791959	A	C
5	rs556691570	45791962	C	T
5	rs541003679	45792005	C	G
5	rs201950536	45792055	C	T
5	rs114053163	45792222	T	C
5	rs62370579	45792329	T	A
5	rs527285393	45792350	A	G
5	rs193270089	45792379	C	T
5	rs533630858	45792426	A	G
5	rs74649422	45792563	C	T
5	rs148725045	45792586	C	G
5	rs139343864	45792679	T	C
5	rs532958083	45792752	G	A
5	rs4551074	45792753	T	C
5	rs6872194	45793061	T	C
5	rs62370580	45793164	T	G
5	rs551452888	45793519	G	A
5	rs118001832	45793599	T	C
5	rs187395540	45793701	C	G
5	rs62370581	45793718	A	G
5	rs536111609	45793766	A	T
5	rs7706959	45793791	C	G
5	rs75369832	45793835	T	C
5	rs181858160	45793903	A	T
5	rs561501471	45794076	T	C
5	rs185612833	45794131	T	G
5	rs138068001	45794261	T	G
5	rs544650419	45794364	C	A
5	rs75986005	45794496	T	G
5	rs537282901	45794581	A	G
5	rs78765358	45794965	G	T
5	rs186907836	45795048	G	C
5	rs558818890	45795173	T	G
5	rs577925415	45795211	G	A
5	rs79814056	45795276	G	A
5	rs144816180	45795304	T	C
5	rs77671320	45795425	T	C
5	rs114024599	45795435	T	C
5	rs529908047	45795533	T	A
5	rs546279875	45795564	C	T
5	rs185623056	45795722	T	C
5	rs76943683	45795753	T	C
5	rs546335855	45795902	A	G
5	rs140946921	45795933	A	T
5	rs559418194	45795936	G	C
5	rs551860170	45796096	A	G
5	rs145113221	45796108	G	T
5	rs10072078	49592058	A	G
5	rs570907684	49592083	G	C
5	rs556517148	49592100	A	G
5	rs150934265	49592145	G	C
5	rs149769982	49592178	T	C
5	rs75263598	49592342	T	C
5	rs183202163	49592456	A	C
5	rs191660775	49592484	A	C
5	rs572271802	49592492	C	A
5	rs562105203	49592494	T	C
5	rs533532716	49592559	T	C
5	rs528985296	49592567	T	A
5	rs148270495	49592626	T	C
5	rs141372584	49592636	A	G
5	rs556733492	49592645	C	G
5	rs77220242	49592686	G	T
5	rs78589829	49592692	A	G
5	rs145222471	49592697	G	C
5	rs185509445	49592713	T	C
5	rs10805407	49592776	G	A
5	rs149166981	49592883	G	A
5	rs13190215	49593099	T	C
5	rs528170111	49593155	T	A
5	rs530427816	49593188	A	G
5	rs550433914	49593207	C	A
5	rs4552596	49593239	A	C
5	rs13175288	49593253	T	G
5	rs546458560	49593269	C	T
5	rs10075767	49593307	G	A
5	rs147605905	49593327	T	A
5	rs557424125	49593373	C	A
5	rs183014782	49593563	C	G
5	rs187176200	49593569	T	A
5	rs550990613	49593602	T	A
5	rs553633145	49593665	T	G
5	rs9763066	49593681	T	C
5	rs558762441	49593721	T	A
5	rs187417210	49593749	G	A
5	rs182519533	49593825	A	G
5	rs552376644	49593831	T	C
5	rs7443413	49593895	C	A
5	rs538976514	49593988	G	T
5	rs184586509	49594098	G	C
5	rs562632351	49594126	T	G
5	rs544351134	49594174	G	A
5	rs62387340	49594183	T	A
5	rs192364005	49594200	G	A
5	rs35436516	49594214	A	G
5	rs184778980	49594244	A	C
5	rs188755328	49594258	A	G
5	rs181581024	49594275	T	C
5	rs576916362	49594306	T	G
5	rs541992597	49594364	T	G
5	rs561762888	49594370	T	C
5	rs189925189	49594492	G	T
5	rs4642368	49594502	T	C
5	rs560237516	49594549	A	G
5	rs576955726	49594565	A	C
5	rs545768305	49594577	A	C
5	rs60723083	49594663	A	G
5	rs534535802	49594762	A	C
5	rs187889631	49594780	A	G
5	rs2175488	49594821	C	T
5	rs542480254	49594875	G	T
5	rs2353221	49594919	C	A
5	rs533052062	49594943	T	C
5	rs140975493	49595077	G	A
5	rs6449802	49595224	C	A
5	rs140555266	49595344	G	C
5	rs535992462	49595459	G	A
5	rs572483895	49595480	A	G
5	rs59946701	49595502	T	C
5	rs7724645	49595680	C	T
5	rs7709906	49595770	G	C
5	rs7736990	49595842	T	C
5	rs10079897	49595866	T	G
5	rs546051109	49595876	G	C
5	rs7448495	49596072	A	G
5	rs564579754	49596170	A	C
5	rs116678132	49596237	T	C
5	rs188115218	49596587	G	A
5	rs565692801	49596606	G	A
5	rs6863584	49596736	A	T
5	rs148357542	49596741	A	C
5	rs115804149	49596787	T	C
5	rs2137129	49596796	T	A
5	rs147176658	49596808	A	G
5	rs553147736	49596883	T	G
5	rs191143414	49597044	A	G
5	rs142671077	49597073	C	G
5	rs13361755	49597091	T	C
5	rs1109691	49597122	G	A
5	rs181671073	49597157	T	C
5	rs186840585	49597181	T	A
5	rs566689305	49597265	A	T
5	rs2005573	49597448	C	A
5	rs2011540	49597468	C	A
5	rs577240743	49597492	G	A
5	rs10461515	49597497	A	C
5	rs13362259	49597527	A	C
5	rs187046940	49597619	G	A
5	rs189689225	49597655	T	A
5	rs187686318	49597770	G	T
5	rs553838354	49597925	A	G
5	rs561246955	49598136	T	C
5	rs188467077	49598325	T	C
5	rs574580808	49598521	T	C
5	rs12513730	49598634	C	T
5	rs146552485	49598657	A	G
5	rs527334644	49598667	A	G
5	rs533986362	49598770	T	C
5	rs10051529	49598937	C	A
5	rs576661540	49598943	A	G
5	rs4865521	49599109	T	A
5	rs4865698	49599166	C	T
5	rs4865699	49599181	C	T
5	rs572805166	49599350	T	C
5	rs551160062	49599455	T	A
5	rs4865522	49599508	G	A
5	rs4865523	49599546	T	C
5	rs4865700	49599696	C	G
5	rs573464220	49599744	T	G
5	rs142759364	49599755	T	A
5	rs188926160	49600318	G	A
5	rs10940075	49600381	A	G
5	rs12523375	49600385	A	G
5	rs551521210	49600417	A	G
5	rs571901126	49600445	G	A
5	rs150599939	49600527	A	C
5	rs187099961	49600573	C	T
5	rs552673546	49600622	T	C
5	rs73754869	49600652	C	T
5	rs78458070	49600827	A	G
5	rs111983067	49600993	T	A
5	rs13178993	49601090	T	C
5	rs560437586	49601261	C	T
5	rs116799067	49601442	C	A
5	rs190585832	49601550	G	A
5	rs376640195	49601624	A	T
5	rs544192780	49602059	T	G
5	rs189005675	49602068	A	C
5	rs185498843	49602271	A	C
5	rs548163046	49602294	A	C
5	rs568074699	49602322	A	C
5	rs190984944	49602349	G	A
5	rs35563950	49602357	G	A
5	rs111439471	49602436	G	A
5	rs192071380	49602461	A	C
5	rs183443500	49602489	T	C
5	rs531396456	49602527	G	A
5	rs112042529	49602545	T	C
5	rs556037299	49602587	A	G
5	rs569394754	49602651	G	A
5	rs530449593	49602656	T	C
5	rs576735406	49602766	T	C
5	rs547076046	49602825	G	A
5	rs539719181	49602981	A	C
5	rs188140632	49602989	A	G
5	rs62387343	49603038	C	G
5	rs61628676	49603186	T	G
5	rs184473369	49603192	C	T
5	rs547894611	49603237	T	C
5	rs56902348	49603252	T	G
5	rs543086573	49603256	A	T
5	rs554963368	49603277	T	C
5	rs147725116	49603285	T	A
5	rs117039422	49603314	C	T
5	rs141206020	49603333	C	G
5	rs58178891	49603393	T	C
5	rs559096632	49603394	A	G
5	rs551324843	49603411	C	T
5	rs188771655	49603496	T	G
5	rs181662106	49603529	T	C
5	rs189703789	49603614	A	G
5	rs185811814	49603640	A	G
5	rs186470664	49603780	C	T
5	rs139337888	49603824	A	G
5	rs548577649	49603871	T	A
5	rs4605784	49603930	A	T
5	rs188186292	49603949	T	G
5	rs551801731	49603983	T	G
5	rs56104926	49603992	A	G
5	rs10461519	49604103	C	T
5	rs575641172	49604105	T	G
5	rs538505360	49604139	G	C
5	rs10461390	49604216	C	A
5	rs373928753	49604269	C	G
5	rs555026411	49604326	T	G
5	rs10461391	49604339	A	T
5	rs187929035	49604409	T	G
5	rs10037889	49604451	G	A
5	rs10041903	49604474	T	C
5	rs181171715	49604533	A	G
5	rs184891920	49604551	C	T
5	rs532278826	49604584	A	T
5	rs568878491	49604595	T	C
5	rs191157613	49604640	G	T
5	rs6880021	49604643	A	G
5	rs558491291	49604751	A	G
5	rs181552921	49604752	T	C
5	rs138396598	49604826	A	G
5	rs4385208	49604841	T	C
5	rs531310504	49604852	G	A
5	rs182799862	49604893	A	G
5	rs111267321	49604991	T	C
5	rs192361010	49605046	T	C
5	rs34434894	49605057	C	A
5	rs13188257	49605138	T	C
5	rs193165230	49605357	A	G
5	rs577501255	49605367	A	G
5	rs188860625	49605459	G	A
5	rs10057892	49605632	A	G
5	rs186253377	49605638	A	C
5	rs10054909	49605671	C	T
5	rs556761143	49605683	T	C
5	rs183669825	49605851	G	A
5	rs568531806	49605914	C	G
5	rs556877305	49605986	T	C
5	rs139907411	49606045	A	C
5	rs557293708	49606114	C	T
5	rs573638161	49606182	G	C
5	rs184263048	49606203	G	A
5	rs188109716	49606207	T	C
5	rs192791863	49606218	C	A
5	rs111356808	49606226	T	A
5	rs550240804	49606235	A	C
5	rs4331898	49606275	A	G
5	rs141026389	49606371	A	C
5	rs149814525	49606410	A	T
5	rs145822987	49606447	G	A
5	rs542575027	49606503	G	C
5	rs552289873	49606539	C	T
5	rs563680433	49606623	A	T
5	rs7442966	49606650	G	T
5	rs190736352	49606690	C	G
5	rs7447926	49606736	T	C
5	rs185504242	49606997	T	A
5	rs544208222	49607077	A	G
5	rs10060422	49607222	T	A
5	rs575530549	49607325	G	A
5	rs192444004	49607552	A	C
5	rs5011669	49607622	G	A
5	rs560244581	49607648	G	A
5	rs138087605	49607650	T	C
5	rs570841531	49607711	T	A
5	rs1511737	49608142	T	A
5	rs540502732	49608245	T	C
5	rs13165145	49608384	T	G
5	rs59909598	49608470	G	C
5	rs184722678	49608599	C	T
5	rs113435384	49608663	G	C
5	rs181666970	49608820	T	C
5	rs115595796	49608905	A	G
5	rs35700380	49608923	A	T
5	rs568689660	49609081	C	A
5	rs554372873	49609119	G	A
5	rs147248375	49609221	A	G
5	rs527548404	49609242	T	C
5	rs1511738	49609278	A	G
5	rs534467188	49609467	A	G
5	rs10068272	49609522	T	C
5	rs185957148	49609706	A	G
5	rs190877177	49609716	T	G
5	rs10066635	49609834	A	T
5	rs183123653	49609835	T	A
5	rs149691093	49609845	G	A
5	rs570179186	49609891	G	A
5	rs187093955	49609921	G	A
5	rs34836131	49610118	T	A
5	rs563469776	49610312	C	G
5	rs537892133	49610513	T	C
5	rs79438089	49610592	A	G
5	rs556214859	49610663	T	G
5	rs7446951	49610783	G	A
5	rs77855725	49610815	T	A
5	rs74708487	49610816	T	C
5	rs143203028	49610874	C	G
5	rs563891083	49611059	A	G
5	rs10042601	49611082	T	A
5	rs146984643	49611085	T	C
5	rs13154127	49611089	T	C
5	rs10940129	49611091	T	C
5	rs143923137	49611195	A	C
5	rs146320229	49611474	A	G
5	rs535895786	49611538	G	C
5	rs551957008	49611609	T	G
5	rs181050363	49611616	T	C
5	rs12188175	49611657	C	T
5	rs181964025	49611693	C	T
5	rs560852032	49611771	T	C
5	rs537673377	49611970	A	G
5	rs10062032	49611972	G	A
5	rs13182255	49611995	A	G
5	rs539326039	49612077	G	C
5	rs73100073	49612214	T	C
5	rs10074359	49612257	T	C
5	rs561891360	49612400	A	C
5	rs574037646	49612452	T	C
5	rs532130836	49612541	C	T
5	rs189698509	49612590	G	A
5	rs72749824	49612774	A	G
5	rs538174783	49612778	A	C
5	rs183361492	49612862	A	G
5	rs541735941	49612913	A	C
5	rs539402405	49613227	G	A
5	rs1606224	49613239	T	C
5	rs189687776	49613603	G	A
5	rs568725839	49613625	T	C
5	rs7341010	49613645	G	T
5	rs12697055	49613661	G	A
5	rs183658034	49613673	A	G
5	rs540950913	49613761	T	G
5	rs78038522	49613786	G	A
5	rs10044854	49613828	C	T
5	rs74529231	49614025	C	A
5	rs146974977	49614093	G	A
5	rs187211626	49614292	A	G
5	rs10471741	49614318	A	G
5	rs556851287	49614550	A	C
5	rs190242033	49614651	A	G
5	rs563863024	49614738	A	C
5	rs529438436	49614804	C	T
5	rs189735272	49614841	A	G
5	rs183900723	49614855	G	T
5	rs146114835	49614952	T	G
5	rs6891163	49615106	T	A
5	rs542772578	49615108	C	A
5	rs545068071	49615245	C	T
5	rs557351432	49615408	G	A
5	rs184180110	49615487	A	C
5	rs530529466	49615663	T	A
5	rs35290633	49615689	G	A
5	rs9291925	49615963	C	T
5	rs574474610	49616103	A	T
5	rs7722742	49616146	A	G
5	rs532316928	49616185	C	G
5	rs567463676	49616299	A	G
5	rs571660294	49616538	A	C
5	rs189027884	49616648	C	G
5	rs71631455	49616675	T	C
5	rs6449961	49616701	G	A
5	rs6876902	49616768	C	T
5	rs573471298	49616781	A	C
5	rs553860095	49616951	A	C
5	rs576748647	49616961	C	A
5	rs62387346	49616987	G	A
5	rs185517287	49617016	T	C
5	rs116562111	49617116	T	C
5	rs189689829	49617117	A	G
5	rs13158039	49617224	T	C
5	rs72749825	49617340	T	C
5	rs141408911	49617386	A	G
5	rs553577993	49617388	C	G
5	rs560335990	49617631	T	A
5	rs569293535	49617941	G	T
5	rs34596323	49617967	C	T
5	rs62387347	49618010	A	G
5	rs72749826	49618026	A	G
5	rs34107321	49618083	C	A
5	rs34645496	49618253	C	T
5	rs72749827	49618254	T	C
5	rs536288363	49618302	A	G
5	rs144431518	49618330	A	G
5	rs35330444	49618440	T	C
5	rs13167672	49618546	T	C
5	rs34188804	49618556	G	A
5	rs558382877	49618762	T	G
5	rs185702311	49618814	C	A
5	rs542299739	49618872	T	C
5	rs140617246	49618973	C	T
5	rs13360067	49618977	A	C
5	rs144371758	49618979	C	T
5	rs151200707	49618995	T	C
5	rs35945829	49619003	C	G
5	rs6875734	49619037	T	C
5	rs13360100	49619223	C	T
5	rs571292470	49619389	A	C
5	rs1987036	49619497	T	C
5	rs186561572	49619861	T	A
5	rs566822388	49619910	A	T
5	rs6865338	49619927	C	G
5	rs191046526	49619981	T	C
5	rs574342719	49619986	T	C
5	rs184096903	49619997	T	A
5	rs567018789	49620188	G	A
5	rs57146640	49620234	T	C
5	rs10940170	49620363	C	T
5	rs10940171	49620447	G	T
5	rs532584425	49620467	G	A
5	rs35538193	49620488	T	G
5	rs72749828	49620550	T	C
5	rs570099334	49620622	T	C
5	rs555558690	49620713	G	A
5	rs190312933	49620720	T	G
5	rs544421044	49620854	G	T
5	rs13359602	49621173	A	G
5	rs539005175	49621220	T	A
5	rs535718362	49621243	C	T
5	rs148445099	49621281	T	G
5	rs151075797	49621341	G	A
5	rs7705284	49621408	C	T
5	rs7705285	49621413	G	T
5	rs35470674	49621503	G	A
5	rs187713762	49621847	T	C
5	rs140728582	49621866	G	A
5	rs75222895	49621872	C	T
5	rs34577403	49622022	C	T
5	rs145356639	49622028	T	G
5	rs528397707	49622045	T	C
5	rs551728716	49622089	A	G
5	rs572841529	49622101	C	A
5	rs143338639	49622126	A	G
5	rs550807553	49622395	A	T
5	rs189953688	49622408	C	T
5	rs10054503	49622580	C	T
5	rs141359256	49622638	T	C
5	rs559442543	49622727	T	C
5	rs181775376	49622804	A	G
5	rs182189777	49623029	A	C
5	rs182595577	49623103	A	G
5	rs189741726	49623174	C	T
5	rs13179157	49623335	A	G
5	rs188436167	49623342	A	G
5	rs116838548	49623501	A	G
5	rs1033109	49623539	T	C
5	rs1033108	49623598	G	A
5	rs184189986	49623621	C	T
5	rs75437366	49623665	T	A
5	rs540026559	49623668	T	G
5	rs566562750	49623762	C	G
5	rs1344339	49623821	T	A
5	rs190757430	49623852	C	T
5	rs181684935	49623864	A	T
5	rs71631457	49623892	A	C
5	rs6863840	49623904	G	C
5	rs75140803	49623914	T	G
5	rs185156510	49623937	C	T
5	rs6871761	49623968	C	A
5	rs188936008	49623983	A	G
5	rs6864137	49624091	A	C
5	rs71631459	49624171	G	A
5	rs10052275	49624236	T	C
5	rs6868380	49624307	T	C
5	rs4865713	49624358	A	C
5	rs180941674	49624497	C	G
5	rs141091616	49624693	A	C
5	rs547990492	49624730	T	G
5	rs190677207	49624980	T	C
5	rs532808450	49624985	G	T
5	rs6877713	49625088	G	A
5	rs182652284	49625095	T	A
5	rs7710521	49625251	T	C
5	rs6897412	49625367	C	T
5	rs529153201	49625441	G	A
5	rs6450021	49625550	A	G
5	rs4337857	49625569	A	C
5	rs138665608	49625646	A	C
5	rs143440926	49625722	A	G
5	rs561904543	49625775	G	A
5	rs34185098	49625934	G	C
5	rs138641748	49625990	C	T
5	rs185582857	49626042	T	G
5	rs188892950	49626050	A	G
5	rs528421995	49626086	T	C
5	rs181689494	49626126	A	G
5	rs183896722	49626130	A	C
5	rs188677583	49626180	C	A
5	rs111912087	49626199	A	G
5	rs531390402	49626225	T	C
5	rs181329754	49626243	T	C
5	rs139303736	49626246	A	G
5	rs34601168	49626395	G	A
5	rs553810166	49626437	C	T
5	rs35019293	49626460	G	A
5	rs56759936	49626467	A	G
5	rs60822488	49626468	G	A
5	rs558560190	49626559	A	G
5	rs182228109	49626564	G	C
5	rs35740733	49626605	A	G
5	rs576149498	49626665	T	C
5	rs60272168	49626673	C	T
5	rs543514921	49626675	C	T
5	rs34573392	49626698	A	G
5	rs114281608	49626731	A	G
5	rs190629804	49626745	A	G
5	rs35250488	49626838	T	C
5	rs35567312	49626919	T	C
5	rs545192318	49626936	A	G
5	rs187113282	49627064	A	T
5	rs537491584	49627070	A	G
5	rs190118224	49627088	A	G
5	rs147808659	49627140	A	G
5	rs6858973	49627226	G	A
5	rs192474277	49627260	T	C
5	rs530392116	49627283	T	C
5	rs540945099	49627308	C	G
5	rs115966047	49627424	G	T
5	rs150304449	49627466	C	T
5	rs574897911	49627536	C	T
5	rs532729940	49627578	C	G
5	rs6450036	49627643	T	A
5	rs184810537	49627666	T	C
5	rs547284988	49627688	T	C
5	rs539602439	49627699	G	A
5	rs181071959	49627740	G	C
5	rs186372993	49627741	A	T
5	rs577495518	49627744	T	G
5	rs576587334	49627773	C	G
5	rs13188318	49628008	A	C
5	rs571833618	49628243	A	G
5	rs148960394	49628248	C	G
5	rs138085314	49628427	G	A
5	rs191024587	49628524	T	C
5	rs557882829	49628557	A	C
5	rs533154961	49628646	T	C
5	rs550174892	49628672	A	G
5	rs111696350	49628767	T	C
5	rs150619816	49628821	G	A
5	rs139672281	49628926	C	T
5	rs551924526	49629006	G	A
5	rs10054464	49629081	A	T
5	rs575354220	49629170	G	A
5	rs111981485	49629211	G	A
5	rs113422888	49629240	T	C
5	rs183624935	49629281	C	T
5	rs112021231	49629330	A	C
5	rs145326927	49629336	T	C
5	rs371828993	49629491	T	C
5	rs181827336	49629495	G	A
5	rs542729525	49629499	A	G
5	rs545679391	49629538	T	C
5	rs566461552	49629625	T	A
5	rs186503785	49629672	T	C
5	rs142545396	49629745	C	T
5	rs531199732	49629756	A	C
5	rs189775623	49629980	T	C
5	rs540758613	49629989	C	T
5	rs558998425	49630051	C	G
5	rs531253617	49630080	C	A
5	rs140655566	49630082	G	A
5	rs144602043	49630131	C	T
5	rs13168953	49630173	T	A
5	rs111249486	49630178	T	C
5	rs192526698	49630257	T	C
5	rs184248045	49630297	T	C
5	rs10060159	49630353	C	T
5	rs10079351	49630354	A	G
5	rs76914011	49630451	G	T
5	rs138017606	49630462	A	G
5	rs534181326	49630672	G	A
5	rs79529403	49630752	C	T
5	rs77189370	49630754	T	C
5	rs527281421	49630838	A	G
5	rs540962488	49630846	T	G
5	rs181075791	49630853	A	G
5	rs552689761	49630931	T	G
5	rs568360320	49630942	G	A
5	rs577275361	49630999	T	C
5	rs74356693	49631178	T	C
5	rs77567368	49631201	T	C
5	rs187344330	49631248	A	G
5	rs77720818	49631251	T	C
5	rs79513140	49631270	G	A
5	rs561002923	49631424	T	G
5	rs143266087	49631512	A	G
5	rs143045723	49631590	T	C
5	rs182604937	49631653	T	C
5	rs537079932	49631793	A	G
5	rs71631460	49631804	T	C
5	rs541511345	49631903	G	A
5	rs534132072	49631927	A	G
5	rs566263477	49632032	T	C
5	rs528666061	49632334	C	A
5	rs567265439	49632373	A	C
5	rs10039622	49632554	G	A
5	rs72749834	49632579	C	T
5	rs10040323	49632613	C	T
5	rs72749835	49632626	A	G
5	rs10036391	49632692	T	G
5	rs531174053	49632700	G	T
5	rs560853927	49632710	T	A
5	rs10064702	49632762	G	T
5	rs150670921	49632783	C	A
5	rs532329756	49632905	A	C
5	rs551081499	49633219	T	A
5	rs188702257	49633240	T	G
5	rs559890950	49633299	G	A
5	rs2055909	49633308	C	G
5	rs146658133	49633428	A	T
5	rs536300652	49633539	A	G
5	rs181228848	49633557	C	T
5	rs140423679	49633640	A	G
5	rs143583472	49633701	G	A
5	rs189534771	49633756	A	C
5	rs62387893	49634083	T	G
5	rs192784470	49634626	A	C
5	rs541835283	49634654	A	G
5	rs192051603	49634844	A	T
5	rs184937059	49634985	C	A
5	rs144104788	49634995	C	A
5	rs114332697	49635011	A	G
5	rs189098767	49635046	A	C
5	rs181087817	49635102	T	G
5	rs187159931	49635165	T	C
5	rs144364544	49635242	T	G
5	rs72749837	49635425	C	T
5	rs150873266	49635487	A	T
5	rs139879553	49635536	A	T
5	rs13160697	49635656	C	G
5	rs34635048	49635872	G	A
5	rs58385277	49635891	G	C
5	rs13154900	49636322	C	T
5	rs187249596	49636415	T	C
5	rs193186411	49636457	G	C
5	rs72749838	49636618	C	T
5	rs10940235	49636753	T	G
5	rs543310208	49636840	A	C
5	rs149878045	49636841	A	G
5	rs550271741	49636928	C	G
5	rs114691685	49636994	C	T
5	rs577681808	49637068	C	T
5	rs531865032	49637099	A	G
5	rs574027803	49637113	G	T
5	rs142181643	49637424	C	T
5	rs141662649	49637501	T	G
5	rs188378616	49637502	T	C
5	rs566563119	49637523	T	G
5	rs138297645	49637631	A	C
5	rs543961935	49637789	A	G
5	rs191257379	49637922	A	G
5	rs2055908	49637970	A	G
5	rs184960699	49638111	T	C
5	rs187856935	49638476	G	T
5	rs114811340	49638708	G	A
5	rs566861005	49638837	G	A
5	rs188396182	49638845	C	G
5	rs74556721	49638910	T	C
5	rs2055907	49639137	G	A
5	rs150504129	49639164	T	C
5	rs139638784	49639230	C	T
5	rs547968143	49639267	A	G
5	rs191537853	49639382	T	A
5	rs184904168	49639464	G	A
5	rs35594374	49639552	G	A
5	rs190794350	49639562	A	T
5	rs190070384	49639785	T	C
5	rs537827426	49640049	A	G
5	rs6874682	49640109	G	A
5	rs562871516	49640135	A	G
5	rs6874697	49640141	G	A
5	rs527930743	49640156	C	T
5	rs569621812	49640267	A	G
5	rs148290951	49640294	A	T
5	rs181010052	49640316	T	A
5	rs577744138	49640354	T	C
5	rs564468690	49640591	T	G
5	rs143001359	49640665	C	A
5	rs535546963	49640957	T	A
5	rs191729782	49640989	A	C
5	rs182596800	49641022	T	G
5	rs191388159	49641037	T	C
5	rs12523344	49641151	A	G
5	rs13172932	49641198	G	A
5	rs541665219	49641275	T	C
5	rs72749841	49641645	C	T
5	rs185608944	49641837	A	G
5	rs74868070	49642046	G	C
5	rs145262218	49642262	G	A
5	rs574135770	49642872	T	G
5	rs537054143	49642982	T	G
5	rs538975526	49643062	C	G
5	rs577018658	49643281	G	A
5	rs181222139	49643388	T	C
5	rs185978873	49643516	T	C
5	rs189241850	49643529	C	T
5	rs12697079	49643542	T	G
5	rs13355337	49643660	A	G
5	rs561875664	49643685	C	T
5	rs560530336	49643729	C	T
5	rs186128336	49643760	A	G
5	rs568359433	49643797	A	G
5	rs190058992	49643965	T	G
5	rs370856881	49643981	A	G
5	rs532654453	49644031	C	G
5	rs192449682	49644294	A	G
5	rs6861461	49644327	G	A
5	rs569717020	49644405	T	G
5	rs13185707	49644409	T	C
5	rs572247943	49644477	C	T
5	rs188950953	49644488	A	G
5	rs546324299	49644529	A	G
5	rs12332500	49644855	C	T
5	rs139793635	49645136	A	G
5	rs572606026	49645197	T	C
5	rs184921881	49645208	A	C
5	rs10068817	49645233	C	T
5	rs4496712	49645317	A	G
5	rs372434901	49645346	A	G
5	rs556751695	49645401	C	T
5	rs181073348	49645410	A	G
5	rs572446991	49645492	A	T
5	rs76427163	49645674	T	G
5	rs12514818	49645759	C	T
5	rs7710841	49645820	T	C
5	rs190694894	49645995	G	C
5	rs186473436	49646094	G	A
5	rs7723479	49646157	G	T
5	rs7723480	49646158	A	T
5	rs537723936	49646244	A	G
5	rs7722623	49646330	G	A
5	rs557358186	49646417	A	G
5	rs187887347	49646425	C	T
5	rs13153162	49646456	A	G
5	rs542841123	49646493	G	T
5	rs10471787	49646675	A	G
5	rs141443044	49646688	T	C
5	rs35815956	49646739	G	A
5	rs12332293	49646752	T	A
5	rs10940242	49646852	G	T
5	rs145814821	49647015	A	G
5	rs12651834	49647033	A	G
5	rs184877919	49647094	T	A
5	rs530775263	49647309	A	G
5	rs547014718	49647384	A	G
5	rs10039233	49647464	G	A
5	rs148228969	49647884	A	T
5	rs578228673	49647973	C	T
5	rs13174293	49648025	T	C
5	rs537531369	49648066	T	A
5	rs186481424	49648143	A	C
5	rs76687031	49648210	C	T
5	rs62386166	49648309	T	C
5	rs548388947	49648431	T	G
5	rs533887436	49648480	T	C
5	rs547072114	49648484	T	A
5	rs35066865	49648514	A	G
5	rs573417132	49648592	A	G
5	rs137867961	49648600	T	C
5	rs35220247	49648669	A	G
5	rs544670214	49648981	A	G
5	rs116193461	49649151	A	G
5	rs34616519	49649472	A	G
5	rs6892613	49649512	T	C
5	rs138640160	49649565	C	T
5	rs114646499	49649582	A	T
5	rs549294948	49649666	A	T
5	rs192604412	49649705	T	C
5	rs2137132	49649822	G	C
5	rs77844662	49649837	G	A
5	rs2137133	49649860	A	G
5	rs184946673	49649900	A	C
5	rs28773791	49650021	T	G
5	rs2137134	49650022	A	T
5	rs561146565	49650244	C	T
5	rs535056957	49650257	T	A
5	rs540386179	49650322	C	A
5	rs35319490	49650466	C	T
5	rs530588868	49650650	A	C
5	rs74771080	49650697	A	G
5	rs1849196	49650710	A	C
5	rs139636877	49650736	A	G
5	rs114375505	49650910	T	C
5	rs144256180	49651020	G	A
5	rs7723096	49651195	C	G
5	rs573126155	49651440	G	C
5	rs551806500	49651607	G	A
5	rs571920406	49651627	C	T
5	rs1039798	49651743	G	A
5	rs575180297	49651833	C	A
5	rs544141681	49651840	T	G
5	rs561123607	49651861	T	C
5	rs192018680	49651914	T	C
5	rs551794215	49651933	A	G
5	rs1995795	49652067	C	T
5	rs558121782	49652137	A	T
5	rs574931957	49652140	G	T
5	rs193037596	49652290	A	G
5	rs6450056	49652526	A	G
5	rs185829990	49652587	G	A
5	rs568636575	49652591	C	T
5	rs10072182	49652652	T	A
5	rs188387594	49652907	T	C
5	rs184973372	49652966	T	G
5	rs73104231	49653255	T	C
5	rs150042969	49653330	G	A
5	rs560382223	49653375	T	C
5	rs6874829	49653407	T	C
5	rs114509700	49653433	A	C
5	rs187587000	49653841	C	T
5	rs191557507	49653849	A	G
5	rs183167010	49653854	A	T
5	rs7442762	49653971	T	G
5	rs555284808	49654049	C	A
5	rs553732764	49654094	C	T
5	rs13180931	49654112	G	T
5	rs143020833	49654154	A	G
5	rs148281000	49654177	A	G
5	rs141320669	49654183	T	C
5	rs4637546	49654193	C	T
5	rs527664503	49654224	C	T
5	rs113245873	49654311	C	T
5	rs547456300	49654346	C	T
5	rs183874199	49654543	T	C
5	rs142856562	49654605	T	C
5	rs10073530	49654657	A	C
5	rs529181648	49654779	A	T
5	rs10073591	49654844	A	C
5	rs539589614	49654897	C	T
5	rs149781110	49654918	C	T
5	rs184109322	49655185	A	T
5	rs544798683	49655505	A	C
5	rs74869234	49655550	A	T
5	rs148590877	49655620	G	A
5	rs570683826	49655751	T	A
5	rs181927884	49655752	G	T
5	rs185975987	49655815	G	A
5	rs142044269	49656044	T	C
5	rs182601414	49656060	C	T
5	rs566121953	49656171	G	A
5	rs138362818	49656314	C	G
5	rs148905464	49656574	A	G
5	rs190787776	49656613	C	T
5	rs113633914	49656621	C	T
5	rs574606103	49656967	A	G
5	rs565319827	49657026	C	A
5	rs7730857	49657350	A	G
5	rs184746086	49657503	A	G
5	rs572465568	49657597	T	A
5	rs303232	49657635	A	C
5	rs62386168	49657649	A	G
5	rs73104242	49657736	G	C
5	rs10071725	49657820	G	A
5	rs10062912	49657867	A	G
5	rs552278757	49657895	T	A
5	rs568883902	49657924	T	G
5	rs10063069	49658139	A	G
5	rs10073802	49658171	G	T
5	rs544548275	49658188	T	C
5	rs139229973	49658194	T	C
5	rs114521891	49658206	T	C
5	rs111275565	49658270	T	A
5	rs79692515	49658305	A	C
5	rs73104251	49658312	A	G
5	rs77175055	49658387	T	C
5	rs574523201	49658518	A	G
5	rs11956767	49658550	T	C
5	rs142093011	49658715	T	C
5	rs566054852	49658748	A	T
5	rs533123131	49658808	T	A
5	rs570076832	49658842	T	G
5	rs7721808	49658970	T	A
5	rs191239868	49658983	C	A
5	rs181355197	49659044	A	G
5	rs542464832	49659098	C	T
5	rs59712310	49659243	A	G
5	rs77589578	49659285	C	T
5	rs141091483	49659589	T	G
5	rs144798352	49659875	G	A
5	rs542414001	49659886	C	G
5	rs113529113	49660123	A	G
5	rs536201320	49660209	A	C
5	rs1812994	49660231	G	T
5	rs535246654	49660284	A	G
5	rs542550914	49660394	C	T
5	rs3860733	49660457	T	C
5	rs529595290	49660590	T	C
5	rs115065312	49660612	T	C
5	rs7732000	49660613	G	A
5	rs303233	49660793	G	C
5	rs7724861	49660812	A	C
5	rs549400053	49660930	C	T
5	rs191611968	49661009	A	G
5	rs538952473	49661136	G	A
5	rs13185587	49661243	C	A
5	rs72749849	49661291	T	C
5	rs111733325	49661337	C	T
5	rs13167360	49661473	T	G
5	rs3849670	49661475	G	C
5	rs72751710	49661512	A	G
5	rs566165260	49661535	G	C
5	rs3849669	49661544	C	A
5	rs72751711	49662043	T	C
5	rs59958109	49662103	T	A
5	rs190699421	49662213	A	C
5	rs303234	49662426	G	A
5	rs575199153	49662718	T	C
5	rs303235	49662756	C	T
5	rs187327895	49662761	G	C
5	rs576847731	49662773	G	T
5	rs545612402	49662803	T	G
5	rs111893510	49662863	T	C
5	rs146725891	49662873	G	C
5	rs191825238	49662897	T	C
5	rs112658692	49662944	T	C
5	rs193220651	49662949	A	C
5	rs185696894	49662977	A	G
5	rs140345655	49662983	T	C
5	rs573340121	49663114	T	C
5	rs150347038	49663120	C	T
5	rs10079493	49663134	A	C
5	rs569000289	49663147	A	C
5	rs183951372	49663240	C	T
5	rs138992642	49663338	T	A
5	rs541023345	49663467	A	G
5	rs138086596	49663537	G	A
5	rs568235380	49663582	A	C
5	rs377457213	49663670	G	T
5	rs570229375	49663732	A	T
5	rs187416513	49663800	A	G
5	rs183287789	49664003	T	A
5	rs555051038	49664089	T	C
5	rs150661049	49664176	A	C
5	rs139104572	49664185	G	A
5	rs552659698	49664232	T	C
5	rs111598211	49664249	A	G
5	rs549576378	49664302	G	A
5	rs145941558	49664340	C	G
5	rs561372846	49664508	C	T
5	rs143160638	49664666	T	C
5	rs10471798	49664761	C	T
5	rs12659303	49664850	A	G
5	rs303236	49664986	A	G
5	rs142446238	49665000	A	G
5	rs565174860	49665197	G	C
5	rs11959569	49665263	T	A
5	rs34982640	49665344	T	G
5	rs184107749	49665351	A	G
5	rs141588476	49665373	A	G
5	rs189449543	49665403	T	G
5	rs181042688	49665412	T	C
5	rs60805453	49665448	G	C
5	rs138342638	49665487	A	G
5	rs190211513	49665488	A	C
5	rs536383273	49665542	T	G
5	rs57137858	49665571	C	T
5	rs185961611	49665616	C	G
5	rs565368579	49665688	G	A
5	rs185877629	49665917	A	G
5	rs144739663	49665925	A	G
5	rs569187484	49665936	G	A
5	rs190989928	49665939	T	G
5	rs147817578	49665989	G	T
5	rs182383793	49665996	G	A
5	rs545809943	49666010	T	C
5	rs527455003	49666092	G	C
5	rs62386174	49666113	C	T
5	rs143201137	49666221	A	G
5	rs71631462	49666254	C	T
5	rs540847886	49666373	G	C
5	rs538643000	49666412	C	T
5	rs145003732	49666514	A	G
5	rs183960901	49666582	A	G
5	rs571030663	49666593	C	G
5	rs555371270	49666698	A	C
5	rs144400239	49666716	C	G
5	rs10471362	49666793	G	A
5	rs141625356	49666805	T	C
5	rs181725488	49666934	A	G
5	rs562046228	49666960	A	G
5	rs143666998	49666977	T	C
5	rs62386175	49666978	G	C
5	rs190989173	49666982	T	C
5	rs571185928	49667219	T	C
5	rs60549055	49667226	C	G
5	rs12659555	49667505	T	C
5	rs4030569	49667613	C	A
5	rs138606431	49667630	A	G
5	rs4030570	49667663	C	T
5	rs72751712	49667837	T	C
5	rs4031137	49667888	G	A
5	rs528676260	49667904	C	T
5	rs184872627	49668127	T	G
5	rs181924443	49668281	A	C
5	rs34741488	49668366	A	G
5	rs181221229	49668461	A	T
5	rs4549528	49668534	C	T
5	rs542166513	49668658	A	G
5	rs185094104	49668768	A	G
5	rs303237	49668820	T	C
5	rs543947512	49668899	T	C
5	rs3950451	49668951	C	A
5	rs12651909	49669230	T	C
5	rs544802864	49669249	A	C
5	rs554357151	49669261	T	C
5	rs115317601	49669282	T	C
5	rs10055539	49669292	C	A
5	rs188433049	49669488	A	T
5	rs186866935	49669936	T	C
5	rs6450063	49669981	G	T
5	rs185821896	49669995	T	C
5	rs568610613	49670033	C	A
5	rs189899263	49670034	T	C
5	rs542080333	49670160	A	G
5	rs112373874	49670172	T	C
5	rs140704422	49670224	T	C
5	rs532495541	49670232	C	T
5	rs35211196	49670261	A	C
5	rs58852022	49670936	A	C
5	rs3860732	49671201	T	C
5	rs4030571	49671286	T	G
5	rs4571473	49671456	T	A
5	rs4030572	49671731	G	A
5	rs186097823	49671743	A	G
5	rs551219883	49671763	A	G
5	rs71631463	49671904	A	T
5	rs186732799	49672106	A	G
5	rs192770533	49672157	T	C
5	rs4030573	49672161	G	T
5	rs570367235	49672166	A	G
5	rs4030574	49672193	C	T
5	rs183847234	49672206	T	C
5	rs551006908	49672218	A	C
5	rs536979784	49672317	G	A
5	rs114627868	49672331	A	G
5	rs4030575	49672391	A	G
5	rs530416367	49672857	T	C
5	rs530052301	49672861	A	C
5	rs146776629	49672870	T	C
5	rs7722908	49672894	T	C
5	rs536514459	49672922	A	G
5	rs188151943	49672930	T	C
5	rs565211028	49673136	A	G
5	rs550811733	49673150	A	G
5	rs575766339	49673243	C	T
5	rs10155555	49673314	T	C
5	rs181184410	49673553	T	G
5	rs35174411	49673581	G	C
5	rs530034723	49673602	T	C
5	rs13180579	49673675	G	C
5	rs538062409	49673703	A	G
5	rs13180767	49673770	T	C
5	rs116947250	49673818	A	T
5	rs190739648	49673833	G	A
5	rs541705616	49673834	A	C
5	rs182626979	49673845	T	C
5	rs13155292	49673880	C	T
5	rs145783652	49673944	T	C
5	rs548825908	49673987	T	C
5	rs62386220	49674013	T	A
5	rs570380976	49674031	T	C
5	rs10041033	49674096	C	T
5	rs113041543	49674492	C	A
5	rs192151156	49674546	G	A
5	rs144013703	49674602	C	T
5	rs539396402	49674603	G	C
5	rs183405247	49674611	T	C
5	rs112711070	49674667	C	A
5	rs112298092	49674790	G	C
5	rs74865196	49674996	C	T
5	rs557704776	49675131	G	C
5	rs572809697	49675233	C	T
5	rs541724937	49675237	A	T
5	rs62386222	49675295	T	C
5	rs111650429	49675364	T	C
5	rs149831255	49675506	G	T
5	rs535833879	49675544	C	G
5	rs184328794	49675591	T	C
5	rs549703005	49675658	A	T
5	rs551347394	49675708	T	C
5	rs571559401	49675787	T	G
5	rs530615715	49675813	A	T
5	rs567484310	49675840	C	A
5	rs573920827	49676025	C	A
5	rs542269188	49676051	A	C
5	rs559032094	49676066	A	C
5	rs181725656	49676077	T	A
5	rs7723166	49676100	C	T
5	rs186124436	49676243	G	T
5	rs578107120	49676415	T	G
5	rs7700537	49676488	A	G
5	rs186025057	49676514	G	A
5	rs35831659	49676568	T	C
5	rs573856908	49676680	T	C
5	rs76045513	49676763	A	G
5	rs529910404	49676835	T	G
5	rs190935170	49676895	C	T
5	rs188457751	49676957	C	A
5	rs191605744	49677122	T	C
5	rs184877183	49677139	T	C
5	rs545446729	49677236	T	C
5	rs549073491	49677237	A	G
5	rs148067589	49677391	A	G
5	rs574509597	49677418	T	C
5	rs11743525	49677520	G	T
5	rs112326841	49678408	T	C
5	rs190775252	49678419	G	A
5	rs10054749	49678701	A	G
5	rs545183901	49678938	G	T
5	rs12109228	49678969	A	C
5	rs303221	49678983	C	T
5	rs563219396	49679155	C	T
5	rs191809710	49679162	G	T
5	rs115179879	49679376	C	T
5	rs62386223	49679440	G	C
5	rs71631464	49679592	G	A
5	rs565887860	49679892	C	G
5	rs10057052	49679936	C	G
5	rs4535456	49679978	A	G
5	rs190230559	49680216	T	C
5	rs185332847	49680308	T	C
5	rs564253001	49680409	G	C
5	rs188369230	49680463	T	C
5	rs534861426	49680680	C	T
5	rs539828420	49680863	A	T
5	rs36047540	49680895	A	T
5	rs532826490	49681353	C	T
5	rs111492906	49681396	A	C
5	rs370810737	49681712	G	A
5	rs10043101	49681926	G	T
5	rs557067881	49681986	G	A
5	rs10042504	49682163	G	A
5	rs550293467	49682195	G	A
5	rs535834008	49682223	A	T
5	rs549323626	49682282	C	T
5	rs573439530	49682441	T	G
5	rs529358024	49682777	A	G
5	rs183256984	49682842	A	C
5	rs35703604	49683075	T	C
5	rs562783881	49683077	T	C
5	rs550865675	49683187	T	C
5	rs2089605	49683188	G	A
5	rs144860056	49683309	G	A
5	rs193258371	49683418	A	G
5	rs113327629	49683689	T	C
5	rs34749302	49683699	T	C
5	rs34229766	49683757	A	G
5	rs534112439	49683847	T	C
5	rs187426121	49684078	C	G
5	rs35005767	49684143	T	A
5	rs191611154	49684177	G	T
5	rs62386226	49684206	A	G
5	rs184512691	49684473	A	C
5	rs112143097	49684525	G	T
5	rs574785839	49684585	C	T
5	rs145472096	49684624	A	G
5	rs7446360	49684783	T	C
5	rs10076490	49684871	C	A
5	rs186692413	49684895	A	G
5	rs143313049	49685050	G	C
5	rs185860529	49685518	G	T
5	rs190290565	49685572	A	C
5	rs550894863	49685830	C	T
5	rs577314431	49685930	T	C
5	rs150818750	49686075	G	A
5	rs187289909	49686227	T	A
5	rs6869871	49686563	G	A
5	rs556456355	49686610	T	C
5	rs528315930	49686712	A	G
5	rs143985797	49687002	C	G
5	rs560771407	49687345	C	T
5	rs527871320	49687428	G	C
5	rs4643959	49687465	A	T
5	rs186116208	49687509	T	C
5	rs191075206	49687535	C	T
5	rs553219025	49687559	G	A
5	rs140417215	49687651	T	C
5	rs4340921	49687697	C	T
5	rs181459719	49687727	C	T
5	rs4398636	49687791	G	A
5	rs185882670	49688050	T	C
5	rs6868677	49688158	A	C
5	rs183841677	49688179	C	T
5	rs543110032	49688212	G	C
5	rs192579473	49688558	C	A
5	rs183383735	49688712	T	C
5	rs542744808	49688786	A	G
5	rs139333038	49689119	T	A
5	rs537706596	49689239	C	T
5	rs189292841	49689601	T	A
5	rs544571974	49689739	G	A
5	rs552311124	49690088	G	A
5	rs149682511	49690157	A	T
5	rs554679502	49690526	A	C
5	rs540930751	49690602	T	C
5	rs34832270	49690813	C	T
5	rs10512892	49691275	T	G
5	rs551926890	49691279	A	G
5	rs367747444	49691318	G	C
5	rs554551191	49691418	A	G
5	rs555008827	49691823	A	G
5	rs62365876	49692043	A	G
5	rs541900831	49692544	A	T
5	rs558409138	49692743	G	A
5	rs540086724	49693178	C	T
5	rs570231775	49693279	C	T
5	rs146325189	49693348	A	G
5	rs2883164	49693458	T	C
5	rs188102267	49693552	T	A
5	rs149422440	49693677	T	C
5	rs148128336	49694085	C	T
5	rs3933097	49694583	G	T
5	rs533347656	49694605	C	T
5	rs192476716	49694633	G	A
5	rs116032159	49694712	A	T
5	rs1052977	49694713	A	T
5	rs534914348	49694714	T	A
5	rs551045596	49694794	C	T
5	rs556637015	49694861	G	A
5	rs573592743	49694887	C	T
5	rs16879125	49694961	A	G
5	rs4030567	49695048	T	C
5	rs563521223	49695237	T	C
5	rs139632478	49695326	G	A
5	rs551654221	49695345	G	A
5	rs181263711	49695407	C	A
5	rs181866342	49695474	G	A
5	rs187646088	49695478	T	C
5	rs1033110	49695761	G	A
5	rs145221279	49695808	C	A
5	rs186865317	49696031	C	T
5	rs573768922	49696241	C	G
5	rs7712749	49696275	T	G
5	rs7702350	49696525	C	T
5	rs16879123	49696579	C	T
5	rs188886331	49696599	A	G
5	rs151238265	49696662	G	C
5	rs17800685	49696808	A	G
5	rs540307245	49696901	C	G
5	rs2036902	49696932	G	A
5	rs184092484	49696976	T	C
5	rs552121304	49696996	T	G
5	rs2036901	49697140	T	C
5	rs150496149	49697222	T	C
5	rs7717982	49697322	A	G
5	rs531236346	49697591	A	G
5	rs561686232	49697800	C	T
5	rs3860731	49697863	T	C
5	rs190758386	49697958	T	C
5	rs539085572	49697967	A	G
5	rs552113663	49698037	G	C
5	rs13172025	49698180	A	G
5	rs185848056	49698226	A	C
5	rs545861380	49698305	G	A
5	rs561347491	49698512	A	G
5	rs182607980	49698588	G	A
5	rs187666882	49698618	C	T
5	rs533028231	49698739	A	G
5	rs554195973	49698978	T	A
5	rs13154223	49698986	A	C
5	rs184038560	49699283	G	A
5	rs548059344	49699582	T	C
5	rs192263487	49699803	A	G
5	rs150807419	49699831	C	G
5	rs13182357	49699894	C	G
5	rs547425733	49700295	G	T
5	rs533422201	49700403	T	C
5	rs17192300	49700461	C	T
5	rs565392701	49700541	T	A
5	rs189316616	49700706	C	T
5	rs145319435	49700714	T	C
5	rs564306325	49700822	G	A
5	rs537090389	49701373	T	A
5	rs200172289	49701712	A	G
5	rs2271236	49701755	G	A
5	rs181329455	49701796	G	A
5	rs170002	49701839	T	G
5	rs184033745	49702249	C	T
5	rs565403412	49702435	G	A
5	rs1967289	49702600	T	C
5	rs141396224	49702915	T	A
5	rs530585255	49702937	A	G
5	rs113101343	49703171	C	T
5	rs568747766	49703183	T	C
5	rs555630224	49703584	T	C
5	rs7712849	49703608	C	G
5	rs303219	49703629	G	C
5	rs565460258	49703644	C	A
5	rs546549388	49703957	A	G
5	rs115948135	49703984	T	G
5	rs62365887	49704088	T	C
5	rs530932493	49704287	A	G
5	rs549416783	49704415	C	T
5	rs187863250	49704426	C	T
5	rs192580074	49704596	A	T
5	rs189200199	49704793	C	T
5	rs181217382	49704871	G	T
5	rs539178870	49704895	C	A
5	rs190761067	49705247	T	G
5	rs149252739	49705308	T	C
5	rs185789502	49705401	A	G
5	rs531466970	49705409	T	G
5	rs532640238	49705495	T	G
5	rs573854542	49705567	G	A
5	rs62365888	49705577	C	T
5	rs554348192	49705747	C	T
5	rs148064732	49705790	C	T
5	rs147194271	49705914	A	G
5	rs34044167	49705970	G	A
5	rs532486832	49706002	T	C
5	rs150859869	49706173	T	C
5	rs149988400	49706283	G	A
5	rs141436640	49706477	T	G
5	rs56358934	49706653	A	G
5	rs10061275	49706689	C	T
5	rs186844513	49706829	T	C
5	rs558075935	49707052	T	C
5	rs200680116	49707221	C	T
5	rs13185634	49707628	G	T
5	rs541952982	49708075	A	C
5	rs7729211	49708187	G	A
5	rs17192503	49708230	G	A
5	rs7725954	49708458	T	C
5	rs569700660	49708967	A	T
5	rs1962207	49709049	A	G
5	rs1010676	49709068	C	T
5	rs13357429	49709450	A	C
5	rs186434581	49709537	A	G
5	rs35858778	49709555	A	G
5	rs573406296	49709737	A	G
5	rs13184466	49709774	A	C
5	rs529984408	49709920	C	T
5	rs546604039	49709923	G	A
5	rs542732571	49710076	T	G
5	rs2668024	49710255	T	C
5	rs72751717	49710325	T	C
5	rs575373677	49710482	A	G
5	rs183336766	49710547	C	G
5	rs16879113	49710710	G	T
5	rs150039964	49710890	T	C
5	rs13159506	49710895	G	A
5	rs185040458	49710985	C	A
5	rs188801407	49710994	T	C
5	rs4495185	49711287	T	C
5	rs561177618	49711486	A	C
5	rs546927733	49711740	A	G
5	rs190262929	49711923	C	T
5	rs186680765	49712018	G	C
5	rs190280390	49712463	T	C
5	rs34945845	49712554	C	G
5	rs187931477	49712611	G	C
5	rs115797280	49712748	A	C
5	rs558845948	49712775	G	A
5	rs561711393	49712843	T	C
5	rs570182146	49713238	T	C
5	rs535382182	49713331	A	C
5	rs546347857	49713548	G	C
5	rs16879103	49713597	C	T
5	rs541869126	49713607	C	A
5	rs544565869	49713623	T	G
5	rs527997124	49713689	A	C
5	rs184379218	49713823	T	G
5	rs186829191	49713918	A	G
5	rs577959308	49713936	C	T
5	rs116294108	49714021	T	C
5	rs6893317	49714391	C	T
5	rs534913167	49714435	T	C
5	rs572151010	49714853	A	C
5	rs193056309	49714889	T	C
5	rs564398314	49714893	C	T
5	rs6868721	49715382	C	T
5	rs559382768	49715404	G	C
5	rs7709512	49715463	C	T
5	rs185869929	49715513	G	A
5	rs572216207	49715718	G	A
5	rs112164772	49715802	C	G
5	rs6450098	49715910	C	T
5	rs188545612	49715940	A	G
5	rs6450099	49716047	T	C
5	rs13155227	49716501	T	C
5	rs187227030	49716504	A	G
5	rs10071541	49717071	C	T
5	rs532006037	49717206	G	C
5	rs550852472	49717222	G	A
5	rs183375071	49717304	G	T
5	rs559127163	49717430	A	G
5	rs187581546	49717459	A	G
5	rs13168063	49717469	G	A
5	rs559969889	49717521	T	C
5	rs545562020	49717594	A	C
5	rs35866059	49717779	G	A
5	rs184474412	49717786	C	G
5	rs539356700	49717813	A	G
5	rs115588681	49717951	C	A
5	rs62365896	49718077	C	T
5	rs13173678	49718148	C	T
5	rs189627392	49718383	T	C
5	rs552879492	49718405	G	A
5	rs569460363	49718427	G	C
5	rs142414574	49718572	G	A
5	rs556832263	49719031	G	A
5	rs575006167	49719033	C	T
5	rs183396756	49719163	C	G
5	rs535417939	49719173	C	T
5	rs190678444	49719472	T	C
5	rs561939764	49719589	C	T
5	rs34730675	49719606	T	G
5	rs182952799	49719609	A	G
5	rs34906853	49719622	T	C
5	rs549338202	49719665	T	A
5	rs182672354	49720002	T	C
5	rs186927945	49720074	A	G
5	rs1812936	49720191	C	G
5	rs561996060	49720218	G	A
5	rs572424618	49720221	C	T
5	rs187494677	49720413	G	T
5	rs571529609	49721251	G	C
5	rs13189140	49721346	T	A
5	rs148109903	49721399	A	G
5	rs181858932	49721481	C	T
5	rs181611130	49721586	T	C
5	rs13182174	49721603	T	C
5	rs191362385	49721841	T	C
5	rs528620771	49722700	G	A
5	rs551464876	49722732	A	G
5	rs536816662	49722809	G	C
5	rs185131974	49722879	C	T
5	rs188524457	49722973	T	C
5	rs192874313	49723049	A	G
5	rs12110262	49723068	T	C
5	rs545526185	49723341	A	T
5	rs565245366	49723342	T	A
5	rs530449914	49723711	G	A
5	rs147510643	49724058	A	G
5	rs13361719	49724449	A	G
5	rs548118954	49724507	T	G
5	rs552519229	49724725	C	T
5	rs200938641	49724855	A	G
5	rs181226213	49724909	C	T
5	rs561258984	49725026	T	C
5	rs190249415	49725121	G	A
5	rs71631467	49725333	G	A
5	rs144513276	49725356	A	G
5	rs71590679	49725804	T	C
5	rs62365899	49725837	A	T
5	rs6450107	49725903	A	G
5	rs549768580	49726247	G	A
5	rs9292005	49726355	C	T
5	rs2663076	49726427	C	T
5	rs76385467	49726461	A	G
5	rs35647517	49726573	C	T
5	rs143533015	49726797	C	A
5	rs186171778	49727375	C	T
5	rs188531500	49727392	T	C
5	rs529198952	49727569	T	A
5	rs138232526	49727586	G	A
5	rs62365900	49728203	A	C
5	rs539396516	49728298	T	G
5	rs184022229	49728740	A	G
5	rs80252649	49728761	T	A
5	rs548983117	49728910	C	T
5	rs535358578	49729001	A	G
5	rs187432559	49729064	A	C
5	rs543569462	49729124	C	G
5	rs191589037	49729159	A	G
5	rs13154421	49729207	T	C
5	rs550385011	49729476	C	T
5	rs184480594	49729555	C	T
5	rs549087848	49729568	T	C
5	rs192559604	49729681	T	A
5	rs181277957	49729849	C	T
5	rs180689451	49729976	C	A
5	rs6450108	49730261	C	T
5	rs62365901	49730331	T	G
5	rs62365902	49730428	C	G
5	rs545363218	49730758	C	T
5	rs561568870	49730803	T	G
5	rs1811742	49731009	G	A
5	rs142626045	49731257	A	G
5	rs187790804	49731439	T	C
5	rs114136543	49731451	T	C
5	rs186916241	49731947	T	C
5	rs185114437	49732035	A	G
5	rs192000200	49732204	G	T
5	rs10060305	49732213	G	A
5	rs538391664	49732432	C	T
5	rs554941849	49732474	A	G
5	rs58756661	49732671	G	T
5	rs62365904	49732677	A	G
5	rs111829555	49732713	G	C
5	rs569909500	49732986	C	T
5	rs554718656	49733019	T	C
5	rs186093195	49733132	G	A
5	rs540650551	49733547	G	A
5	rs181535854	49733586	C	G
5	rs141517076	49733634	T	C
5	rs529071179	49733671	C	T
5	rs187022469	49733764	C	T
5	rs376564235	49733816	G	C
5	rs146173305	49734439	C	T
5	rs363983	49734505	G	C
5	rs190019018	49734600	C	T
5	rs28661824	49735370	A	G
5	rs28445612	49735510	A	C
5	rs116590738	49735844	A	C
5	rs564782399	49736142	T	C
5	rs566348724	49736281	T	C
5	rs182518405	49736316	C	G
5	rs567262583	49736456	G	C
5	rs565314720	49736791	A	C
5	rs552056169	49736852	A	C
5	rs75391720	49736887	A	G
5	rs28528780	49737127	C	A
5	rs537633996	49737150	T	G
5	rs72751723	49737223	T	G
5	rs28500170	49737428	G	A
5	rs111600349	49737676	T	C
5	rs138936758	49737791	G	A
5	rs16879094	49738437	G	T
5	rs141595702	49738471	A	C
5	rs191914602	49738502	T	C
5	rs184166003	49738737	T	A
5	rs13159894	49738788	C	A
5	rs16879091	49738880	C	T
5	rs201848379	49738882	C	T
5	rs188339746	49738972	C	A
5	rs13153021	49739093	T	C
5	rs56239556	49739450	T	A
5	rs303224	49739457	G	C
5	rs34902459	49739628	G	A
5	rs13157992	49739908	T	C
5	rs532593212	49740170	G	A
5	rs4082836	49740270	A	G
5	rs58951030	49740364	C	T
5	rs189557581	49740434	C	T
5	rs13174803	49740533	C	T
5	rs368075680	49740600	A	G
5	rs528438663	49740705	C	G
5	rs116191156	49740856	T	C
5	rs551066905	49740866	A	G
5	rs568979986	49740908	T	C
5	rs550420847	49740962	T	G
5	rs555712921	49741019	A	G
5	rs557898159	49741078	C	T
5	rs181452147	49741131	A	G
5	rs188545772	49741203	A	G
5	rs572707416	49741363	T	C
5	rs181386959	49741383	G	A
5	rs564260666	49741396	C	T
5	rs549942344	49741434	T	C
5	rs191217153	49741480	C	T
5	rs2353436	49741529	G	A
5	rs182608915	49741627	T	C
5	rs6859634	49741754	A	G
5	rs528665017	49742133	C	G
5	rs552039949	49742140	T	C
5	rs6860503	49742174	A	G
5	rs187558742	49742237	A	G
5	rs192569581	49742248	A	C
5	rs142262475	49742413	G	A
5	rs118188077	49742509	G	A
5	rs151332353	49742582	A	T
5	rs61133464	49742652	G	A
5	rs192574586	49742687	A	C
5	rs184479786	49742755	A	G
5	rs1849201	49742994	A	C
5	rs303231	49743203	A	G
5	rs181274192	49743268	T	C
5	rs111633120	49743327	C	T
5	rs575084980	49743400	C	T
5	rs536702616	49743454	T	G
5	rs192212805	49743859	C	T
5	rs1849200	49743887	C	T
5	rs531681192	49743921	A	G
5	rs548195400	49743951	T	G
5	rs303230	49743959	C	T
5	rs190648530	49744019	T	C
5	rs538632511	49744049	A	T
5	rs303229	49744083	A	C
5	rs1606226	49744094	G	C
5	rs303228	49744308	A	G
5	rs13158256	49744373	C	T
5	rs527466788	49744386	A	C
5	rs539163645	49744434	T	G
5	rs187716192	49744555	A	T
5	rs554809357	49744556	G	T
5	rs192456774	49744624	C	G
5	rs566599813	49744636	C	A
5	rs185103590	49744657	C	T
5	rs34433187	49745332	A	G
5	rs531740685	49745370	A	T
5	rs77792625	49745448	A	G
5	rs188330416	49745462	A	G
5	rs147280328	49745500	A	G
5	rs572876564	49745694	C	T
5	rs139749376	49745890	A	G
5	rs13169411	49745963	C	A
5	rs149008572	49746242	T	C
5	rs564797801	49746253	T	G
5	rs7720960	49746323	G	A
5	rs182306492	49746390	C	G
5	rs577861370	49746436	G	C
5	rs536909819	49746486	G	A
5	rs1849197	49746527	C	T
5	rs572251311	49746649	A	C
5	rs62365928	49746832	G	A
5	rs192902864	49746867	A	G
5	rs184925991	49746932	A	G
5	rs543235091	49747046	C	T
5	rs559948521	49747049	C	T
5	rs6899048	49747090	A	G
5	rs6863108	49747284	C	G
5	rs138356268	49747491	A	G
5	rs185545504	49747721	T	A
5	rs374540175	49747806	A	G
5	rs555717759	49747847	T	C
5	rs536663889	49747908	G	C
5	rs2353437	49747912	G	A
5	rs184077053	49748009	T	A
5	rs560185657	49748040	A	C
5	rs114331288	49748073	G	T
5	rs13180267	49748134	G	A
5	rs192818941	49748174	T	G
5	rs183685661	49748239	A	G
5	rs2102454	49748280	C	A
5	rs554228838	49748317	T	C
5	rs143653209	49748331	T	G
5	rs560045883	49748379	A	G
5	rs148746946	49748418	C	T
5	rs62365929	49748863	T	C
5	rs188273452	49748883	G	C
5	rs146643307	49749019	C	G
5	rs190676925	49749109	T	C
5	rs531611941	49749382	A	G
5	rs145791714	49749462	T	C
5	rs541218266	49749732	A	G
5	rs527935977	49749879	T	G
5	rs151165509	49749954	A	G
5	rs574092230	49750009	A	G
5	rs577734425	49750111	G	T
5	rs527702589	49750156	G	A
5	rs187495323	49750175	G	A
5	rs569765829	49750188	C	T
5	rs191601996	49750303	A	G
5	rs146924069	49750331	C	T
5	rs192176159	49750459	A	G
5	rs541450131	49750515	A	T
5	rs7710028	49750664	A	T
5	rs188634834	49750716	T	G
5	rs189253647	49750755	T	C
5	rs7720750	49750767	C	G
5	rs7705436	49750769	G	A
5	rs181215229	49750773	T	A
5	rs183994828	49750831	T	C
5	rs551188123	49750835	A	G
5	rs564507444	49750850	G	A
5	rs530449433	49750892	T	G
5	rs533438248	49750896	T	C
5	rs567259187	49750898	G	C
5	rs551985680	49750915	C	T
5	rs371654083	49751212	T	C
5	rs138617211	49751450	T	G
5	rs567729058	49751503	G	A
5	rs145969222	49751534	G	C
5	rs567095800	49751730	C	T
5	rs114285508	49751732	A	G
5	rs200629117	49751876	T	C
5	rs187801169	49752023	T	G
5	rs538076276	49752078	T	C
5	rs532393156	49752204	A	C
5	rs552431114	49752209	G	A
5	rs185064863	49752283	T	A
5	rs568524158	49752587	A	G
5	rs189652352	49752606	T	G
5	rs7720428	49752612	A	T
5	rs112517740	49752881	T	A
5	rs186098954	49752951	A	G
5	rs2202836	49753169	C	T
5	rs59960546	49753310	T	C
5	rs143205035	49753327	T	C
5	rs57583601	49753328	T	G
5	rs376247821	49753336	A	G
5	rs76616100	49753465	A	C
5	rs192561367	49753516	A	T
5	rs62365933	49753540	G	C
5	rs142824836	49753585	A	G
5	rs188779869	49753666	G	A
5	rs141065226	49753744	C	T
5	rs572368300	49753762	C	G
5	rs147128333	49753778	G	A
5	rs181966049	49753827	A	G
5	rs148578828	49753861	T	G
5	rs142932090	49753919	G	T
5	rs181744121	49754094	G	A
5	rs112199657	49754291	A	G
5	rs537705351	49754336	G	T
5	rs557390780	49754337	C	G
5	rs190324277	49754347	T	C
5	rs553022297	49754358	A	G
5	rs184246884	49754428	T	C
5	rs147587051	49754528	A	G
5	rs183441047	49754554	T	C
5	rs558262605	49754563	T	C
5	rs543911586	49754663	T	G
5	rs145650339	49754683	A	G
5	rs186907454	49754719	C	G
5	rs567652936	49754759	A	G
5	rs148894441	49754848	C	T
5	rs143556488	49754856	T	A
5	rs183547633	49755072	C	T
5	rs530136496	49755098	A	G
5	rs556917379	49755173	C	G
5	rs28676351	49755304	C	T
5	rs190385972	49755395	A	T
5	rs186806811	49755605	T	C
5	rs552468716	49755711	T	C
5	rs182621020	49755998	G	T
5	rs114128685	49756006	G	A
5	rs187201129	49756160	T	C
5	rs563264445	49756200	A	G
5	rs570442420	49756293	A	C
5	rs549799014	49756314	A	G
5	rs569981485	49756327	A	G
5	rs6859831	49756361	T	C
5	rs534003979	49756382	T	C
5	rs553875718	49756386	A	C
5	rs527916822	49756468	G	A
5	rs547500303	49756470	A	C
5	rs10041893	49756574	T	A
5	rs13176840	49756607	A	G
5	rs78249274	49756667	T	C
5	rs56778427	49756698	A	G
5	rs192516307	49756724	A	G
5	rs62365936	49756965	A	G
5	rs9292015	49757324	T	C
5	rs184456552	49757330	T	G
5	rs555758813	49757726	T	G
5	rs573606000	49758019	G	A
5	rs540443253	49758022	A	G
5	rs62365937	49758124	A	G
5	rs186021545	49758159	A	G
5	rs192229321	49758190	G	A
5	rs544653198	49758414	A	G
5	rs13172257	49758750	C	A
5	rs190337694	49758755	T	A
5	rs60769185	49758858	A	T
5	rs3860734	49758908	T	C
5	rs62365939	49758923	G	A
5	rs558234522	49759087	G	C
5	rs146514508	49759206	C	T
5	rs567659456	49759626	A	T
5	rs554902064	49759902	C	G
5	rs10044979	49759908	C	T
5	rs77927340	49760089	A	G
5	rs10045034	49760157	C	T
5	rs10045038	49760190	C	T
5	rs551979264	49760313	C	A
5	rs10074196	49760547	A	C
5	rs545134960	49760615	A	G
5	rs560919240	49760672	T	G
5	rs143656583	49760705	A	G
5	rs560455511	49760761	A	C
5	rs184619668	49760865	A	G
5	rs61160419	49760868	A	C
5	rs537928068	49760952	T	C
5	rs554680515	49760953	A	G
5	rs34044048	49761021	A	C
5	rs34293593	49761042	T	C
5	rs564932931	49761062	T	C
5	rs527274405	49761063	A	G
5	rs535308742	49761155	T	C
5	rs568980276	49761167	A	G
5	rs61193294	49761212	A	G
5	rs13188249	49761571	G	A
5	rs566849139	49761574	T	C
5	rs368741462	49761693	T	C
5	rs572706426	49761810	T	C
5	rs562956123	49761914	C	T
5	rs548884392	49761921	A	G
5	rs565514356	49761926	A	T
5	rs549866512	49761969	A	G
5	rs570080357	49761971	A	G
5	rs6897525	49761994	G	A
5	rs191330065	49762021	A	G
5	rs577626427	49762215	G	A
5	rs559261446	49762261	A	G
5	rs146523630	49762284	G	A
5	rs566196776	49762394	C	A
5	rs186055604	49762506	A	C
5	rs112596286	49762603	T	C
5	rs114654053	49762663	G	A
5	rs563820553	49762860	C	T
5	rs62365940	49762903	T	A
5	rs528755573	49762935	G	C
5	rs13186891	49763078	T	C
5	rs150439380	49763082	T	C
5	rs59940663	49763179	A	G
5	rs57300567	49763193	T	C
5	rs566761522	49763215	T	C
5	rs62365943	49763285	T	C
5	rs535914801	49763353	C	T
5	rs149146583	49763388	C	T
5	rs34586987	49763408	T	A
5	rs10074607	49763522	C	G
5	rs550885814	49763735	A	G
5	rs143275933	49763905	A	T
5	rs533752189	49763911	T	C
5	rs573250310	49763963	A	G
5	rs545188354	49764004	T	G
5	rs147089361	49764168	T	C
5	rs2883163	49764192	C	T
5	rs2353438	49764220	C	T
5	rs537884207	49764237	T	G
5	rs139077599	49764308	T	C
5	rs560608214	49764341	G	A
5	rs142368176	49764446	A	G
5	rs532628850	49764527	T	G
5	rs554513306	49764782	C	T
5	rs190158355	49764792	G	T
5	rs34272500	49764852	C	T
5	rs182021354	49764964	T	G
5	rs532088346	49764968	A	G
5	rs186174946	49764981	G	C
5	rs190344506	49765031	T	C
5	rs6874538	49765183	G	A
5	rs189088370	49765208	A	C
5	rs192808656	49765211	C	T
5	rs56957990	49765250	C	G
5	rs183756998	49765283	T	C
5	rs4449528	49765582	A	T
5	rs4388215	49765742	T	G
5	rs62365944	49765754	T	C
5	rs185409800	49765826	C	T
5	rs550164860	49765867	G	T
5	rs570086624	49765871	G	C
5	rs566131053	49765904	T	C
5	rs535267618	49765914	G	A
5	rs188617551	49766167	T	A
5	rs566133344	49766382	C	T
5	rs538577309	49766567	A	T
5	rs543924126	49766610	C	G
5	rs7447450	49766662	T	C
5	rs7447478	49766771	G	C
5	rs558934594	49766790	A	G
5	rs575506039	49766803	A	C
5	rs6450132	49766811	A	G
5	rs79235821	49766890	T	G
5	rs568376165	49766903	G	A
5	rs6450133	49766930	C	G
5	rs7448824	49766931	A	G
5	rs6450134	49766955	C	T
5	rs7444759	49766971	A	G
5	rs187050144	49767051	T	C
5	rs138546699	49767079	T	C
5	rs184570550	49767252	A	T
5	rs544526698	49767268	T	C
5	rs139186393	49767417	C	G
5	rs548224231	49767517	T	A
5	rs143997548	49767711	T	C
5	rs7378969	49767759	T	C
5	rs548465239	49767822	C	T
5	rs7380816	49767893	C	T
5	rs538727100	49767954	A	G
5	rs374593942	49767982	G	A
5	rs140823389	49768025	A	G
5	rs188753905	49768126	A	G
5	rs368626178	49768198	A	G
5	rs147901131	49768212	A	G
5	rs7732941	49768227	C	A
5	rs554548733	49768270	T	A
5	rs7736775	49768297	C	G
5	rs563992065	49768616	G	A
5	rs61409812	49768789	A	T
5	rs535741379	49768874	T	C
5	rs2353959	49769051	A	G
5	rs190345933	49769209	G	A
5	rs570881378	49769308	A	G
5	rs535996575	49769386	G	A
5	rs7727498	49769519	A	G
5	rs7704643	49769520	T	C
5	rs557268269	49769536	G	C
5	rs182526077	49769736	T	G
5	rs6450137	49769816	G	T
5	rs570906281	49769932	T	C
5	rs187902296	49770049	A	C
5	rs7728419	49770072	G	C
5	rs140658191	49770230	C	A
5	rs4029989	49770335	C	T
5	rs559767786	49770436	G	C
5	rs533424502	49770537	A	G
5	rs578123114	49770602	A	G
5	rs543580334	49770704	C	T
5	rs4277861	49770729	G	A
5	rs372678966	49770767	T	C
5	rs189614040	49770884	C	T
5	rs62365946	49770996	T	C
5	rs36108557	49771090	T	C
5	rs150588729	49771154	A	G
5	rs554757008	49771566	A	C
5	rs567621675	49771592	G	C
5	rs536370861	49771593	T	C
5	rs10059354	49771608	A	G
5	rs142478300	49771647	A	G
5	rs559036858	49771655	A	C
5	rs181420127	49771678	A	T
5	rs72751729	49771744	A	T
5	rs140677591	49771764	A	G
5	rs10061339	49771786	T	C
5	rs186001249	49771814	A	G
5	rs183462144	49771839	G	A
5	rs145764461	49771842	A	G
5	rs554847169	49772077	A	G
5	rs13180852	49772574	A	G
5	rs10061475	49772641	T	A
5	rs10058578	49772686	C	T
5	rs532453561	49773162	G	C
5	rs534518063	49773444	A	G
5	rs115601482	49773605	C	T
5	rs62365947	49773650	G	A
5	rs34243952	49773666	C	T
5	rs4145844	49773853	A	G
5	rs189263883	49773923	G	A
5	rs75987695	49774038	T	C
5	rs527975304	49774058	G	A
5	rs181980642	49774115	C	G
5	rs139981544	49774447	A	G
5	rs557581581	49774542	A	C
5	rs150638356	49774724	G	A
5	rs3915990	49774912	T	C
5	rs570185378	49774948	T	C
5	rs191023194	49775033	T	C
5	rs34950042	49775133	A	G
5	rs139738879	49775197	T	C
5	rs193015199	49775403	G	A
5	rs113285601	49775409	T	A
5	rs183531941	49775566	T	G
5	rs55939731	49775588	G	A
5	rs71631469	49775649	T	A
5	rs146593913	49775761	T	C
5	rs3845167	49776131	A	C
5	rs535111012	49776395	G	T
5	rs543415304	49776461	C	A
5	rs559395284	49776706	G	A
5	rs72751730	49776892	G	C
5	rs2353960	49776987	T	A
5	rs530004352	49777135	T	A
5	rs7714849	49777157	C	T
5	rs181419381	49777360	C	T
5	rs180886550	49777465	T	C
5	rs115649340	49777472	A	G
5	rs546625753	49777549	A	T
5	rs192017887	49777579	A	C
5	rs111632360	49777608	T	C
5	rs537139423	49777610	C	T
5	rs183602249	49777831	T	G
5	rs544323455	49777881	A	C
5	rs73110387	49777906	T	C
5	rs188489587	49777971	A	G
5	rs560217693	49778092	A	G
5	rs532288836	49778130	C	G
5	rs567388237	49778183	T	G
5	rs13184225	49778327	G	A
5	rs182687887	49778663	G	A
5	rs540780354	49778894	C	T
5	rs561576508	49778903	A	C
5	rs116720874	49778994	G	A
5	rs193125097	49779234	T	A
5	rs548239141	49779287	C	T
5	rs1344364	49779462	G	C
5	rs149050287	49779478	C	A
5	rs181627704	49779503	A	T
5	rs1344365	49779592	A	G
5	rs183979683	49779619	A	G
5	rs188759750	49779674	T	C
5	rs541189002	49779792	G	A
5	rs180742135	49779814	C	T
5	rs113145898	49779912	C	G
5	rs1974852	49779936	A	C
5	rs62365269	49780096	T	C
5	rs71631470	49780168	G	T
5	rs141113774	49780227	C	T
5	rs182327645	49780241	T	G
5	rs13187475	49780347	C	A
5	rs190351496	49780351	A	G
5	rs187757888	49780799	C	G
5	rs150763784	49780859	T	C
5	rs148472883	49781162	T	G
5	rs542571125	49781181	C	G
5	rs9764924	49781259	T	C
5	rs528944228	49781303	C	T
5	rs548712518	49781304	A	G
5	rs145411963	49781494	T	C
5	rs9764951	49781609	C	T
5	rs567571651	49781908	C	G
5	rs13178851	49781945	G	A
5	rs371820939	49782040	C	G
5	rs564731565	49782132	C	T
5	rs557189464	49782154	G	C
5	rs181479578	49782211	C	T
5	rs559924578	49782264	A	C
5	rs572835684	49782265	G	A
5	rs545046596	49782267	G	C
5	rs561199572	49782288	G	C
5	rs147062184	49782313	G	A
5	rs114543342	49782470	T	G
5	rs145966798	49782504	G	A
5	rs183161868	49782548	A	G
5	rs190597001	49782641	A	G
5	rs142750490	49782662	T	C
5	rs571436451	49782694	G	A
5	rs550577467	49782800	C	T
5	rs61525918	49782933	A	T
5	rs374339795	49782965	A	C
5	rs113436048	49782972	C	T
5	rs182932511	49783091	G	C
5	rs530921284	49783159	A	G
5	rs35419591	49783191	T	G
5	rs34792988	49783262	C	G
5	rs567180219	49783268	A	G
5	rs572844747	49783332	G	A
5	rs6872696	49783355	C	G
5	rs142412646	49783441	A	T
5	rs541614901	49783456	C	A
5	rs562973339	49783468	A	G
5	rs183678209	49783682	T	C
5	rs555241754	49783708	G	A
5	rs6898026	49783841	G	A
5	rs547223607	49783859	T	C
5	rs189818914	49783879	G	A
5	rs535328698	49783901	A	G
5	rs572096977	49783916	T	C
5	rs182509959	49783917	T	G
5	rs112935298	49783944	T	G
5	rs542112043	49784004	C	G
5	rs183542093	49784107	G	T
5	rs557907783	49784180	G	A
5	rs4274935	49784321	G	A
5	rs4582224	49784341	A	G
5	rs187854126	49784438	T	C
5	rs183606426	49784510	T	G
5	rs4618397	49784606	T	C
5	rs6878982	49784611	T	C
5	rs191305912	49784638	T	C
5	rs6886802	49784648	A	G
5	rs564795417	49784675	T	C
5	rs541666836	49784718	A	G
5	rs190722709	49784801	A	G
5	rs185420561	49784865	G	C
5	rs13184498	49785090	T	C
5	rs376272684	49785147	T	C
5	rs187089234	49785205	T	C
5	rs192365701	49785206	A	G
5	rs13184661	49785240	T	A
5	rs547940130	49785253	T	G
5	rs574222889	49785319	T	C
5	rs542843149	49785320	A	G
5	rs6867037	49785390	T	G
5	rs13160292	49785402	G	T
5	rs558107755	49785415	T	C
5	rs6862198	49785524	A	G
5	rs147383702	49785546	T	C
5	rs575355283	49785550	A	G
5	rs544214534	49785615	T	C
5	rs34774804	49785630	T	C
5	rs187019315	49785678	A	G
5	rs34992228	49785680	T	A
5	rs554277210	49785690	T	C
5	rs572547433	49785785	C	T
5	rs10214007	49785816	C	T
5	rs35371759	49785817	A	G
5	rs56229194	49785876	T	C
5	rs561083738	49785892	T	G
5	rs1016621	49785902	A	G
5	rs568012989	49786002	T	A
5	rs181631573	49786052	G	C
5	rs13187179	49786155	A	C
5	rs34258837	49786288	T	A
5	rs186232207	49786447	C	T
5	rs1016620	49786597	A	G
5	rs113300640	49786660	A	G
5	rs538150852	49786800	T	G
5	rs2016360	49786898	G	A
5	rs190308162	49787057	A	T
5	rs2353961	49787438	A	G
5	rs188791976	49787526	C	T
5	rs150490337	49787579	G	T
5	rs7378983	49787723	C	A
5	rs7379514	49787886	A	G
5	rs549301062	49787966	G	A
5	rs527431841	49788155	C	T
5	rs572469360	49788157	C	T
5	rs528920037	49788410	T	C
5	rs564415050	49788451	A	C
5	rs185975299	49788583	T	A
5	rs190091522	49788610	C	A
5	rs6884426	49788616	T	C
5	rs11743881	49788628	G	T
5	rs535871110	49788634	C	T
5	rs547656664	49788814	G	C
5	rs187765408	49788831	G	A
5	rs182965416	49789050	A	C
5	rs35759951	49789299	T	A
5	rs59109792	49789314	T	C
5	rs10755228	49789332	C	T
5	rs143947505	49789409	G	A
5	rs13182308	49789751	T	A
5	rs528496450	49789903	T	G
5	rs34371354	49790037	A	G
5	rs55843201	49790088	T	C
5	rs572951858	49790167	C	G
5	rs184483086	49790225	T	C
5	rs189240572	49790365	C	T
5	rs55874223	49790384	C	T
5	rs59748652	49790594	C	A
5	rs56251178	49790671	G	A
5	rs188782486	49790707	T	G
5	rs144103044	49790760	A	G
5	rs7708054	49790766	G	A
5	rs7708228	49790897	G	A
5	rs62365270	49790977	T	C
5	rs191256309	49791110	T	G
5	rs568917659	49791145	T	G
5	rs35366217	49791258	T	C
5	rs144047487	49791292	T	C
5	rs139288121	49791410	T	C
5	rs187896504	49791465	A	G
5	rs547324115	49791538	C	T
5	rs188198267	49791728	G	A
5	rs116601579	49791754	T	C
5	rs113001674	49791768	T	C
5	rs56348429	49791994	G	A
5	rs62365271	49792016	C	T
5	rs556570046	49792069	A	G
5	rs185311800	49792168	A	G
5	rs181465776	49792296	G	A
5	rs2081163	49792371	G	A
5	rs144174704	49792379	T	C
5	rs146025629	49792465	A	C
5	rs112332597	49792481	G	A
5	rs189651213	49792599	G	C
5	rs180942913	49792662	G	C
5	rs186316087	49792832	C	A
5	rs2353962	49792880	A	T
5	rs535241992	49792964	G	A
5	rs4029992	49792983	G	C
5	rs142336197	49793013	G	C
5	rs191382417	49793024	T	C
5	rs139096984	49793309	C	G
5	rs191174784	49793369	A	C
5	rs557122291	49793393	C	G
5	rs552966921	49793429	A	G
5	rs7723499	49793467	G	A
5	rs193130240	49793517	A	C
5	rs548882017	49793735	C	T
5	rs528552849	49793762	T	A
5	rs538610661	49793766	G	A
5	rs6450160	49793834	C	T
5	rs184042123	49793835	T	C
5	rs551202010	49793845	G	A
5	rs190620813	49794064	C	T
5	rs182300927	49794072	T	C
5	rs13166697	49794256	A	T
5	rs6450162	49794381	C	G
5	rs4971258	49794394	G	A
5	rs141459255	49794463	C	T
5	rs62365273	49794495	C	T
5	rs569342042	49794562	A	G
5	rs192010340	49794754	A	C
5	rs115398528	49794907	G	A
5	rs554470611	49794982	T	C
5	rs149720982	49795129	T	G
5	rs2113085	49795167	A	G
5	rs144521448	49795276	C	T
5	rs568440711	49795355	C	T
5	rs186607722	49795440	C	T
5	rs148454106	49795443	T	A
5	rs182900367	49795581	G	C
5	rs192598770	49795727	C	A
5	rs183025439	49795741	A	G
5	rs72499498	49795761	A	T
5	rs187652654	49795941	T	G
5	rs192188919	49795989	T	C
5	rs184560429	49795997	T	C
5	rs566182084	49796036	T	C
5	rs557596258	49796118	T	C
5	rs10043850	49796196	C	A
5	rs13186181	49796417	A	G
5	rs528700692	49796617	G	A
5	rs181599407	49796998	G	A
5	rs180778026	49797285	T	C
5	rs566659711	49797457	T	C
5	rs7706105	49797579	T	C
5	rs71631474	49797595	G	A
5	rs10052791	49797799	C	T
5	rs35541611	49797933	G	A
5	rs546377134	49798125	A	G
5	rs11948302	49798151	A	T
5	rs10940334	49798389	C	A
5	rs568158462	49798424	G	A
5	rs10940335	49798429	T	C
5	rs190528028	49798529	C	T
5	rs6450164	49798648	C	T
5	rs71631475	49798767	A	C
5	rs551722897	49798774	C	T
5	rs4563580	49798781	A	G
5	rs552787144	49798790	G	C
5	rs1962832	49798796	T	C
5	rs191328641	49799258	G	A
5	rs185388444	49799453	G	A
5	rs554027454	49799679	A	G
5	rs115547538	49799697	T	C
5	rs11948752	49799916	C	T
5	rs189552484	49799926	T	C
5	rs58931923	49800380	C	T
5	rs1833900	49800502	C	G
5	rs10940336	49800854	G	A
5	rs147278838	49801001	A	G
5	rs191136478	49801002	T	C
5	rs558101091	49801366	T	C
5	rs570909267	49801880	T	G
5	rs190075761	49802136	G	A
5	rs192908159	49802275	C	T
5	rs7727823	49802408	G	A
5	rs180805756	49802504	G	A
5	rs11953641	49802860	T	A
5	rs559937010	49803107	A	C
5	rs112033054	49803289	G	A
5	rs185393986	49803628	C	T
5	rs556356226	49803983	C	T
5	rs550392012	49804070	C	A
5	rs186791486	49804094	G	A
5	rs538457537	49804175	T	C
5	rs542282678	49804263	A	G
5	rs560488978	49804288	G	C
5	rs16879135	49804356	T	C
5	rs573529850	49804393	C	G
5	rs546240094	49804566	A	G
5	rs149240452	49804612	T	G
5	rs183865508	49804626	T	G
5	rs143618714	49804843	G	A
5	rs1559285	49804865	C	T
5	rs184640788	49805168	C	T
5	rs188613209	49805173	A	G
5	rs183765295	49805220	G	A
5	rs35601537	49805294	A	G
5	rs73752722	49805515	G	A
5	rs566897799	49805558	A	T
5	rs12653454	49805582	A	G
5	rs13356226	49805708	C	T
5	rs10940346	49806042	G	A
5	rs190100743	49806070	T	C
5	rs78417625	49806165	T	C
5	rs7380318	49806391	T	G
5	rs554215577	49806513	A	T
5	rs139272594	49806540	G	A
5	rs569194474	49806556	T	C
5	rs548624661	49806623	T	A
5	rs7379456	49806626	C	T
5	rs193134605	49806764	G	A
5	rs6450172	49806822	C	T
5	rs1345823	49807182	T	C
5	rs543569613	49807663	T	C
5	rs541946805	49807744	A	G
5	rs527267332	49807841	T	C
5	rs190609623	49807952	G	A
5	rs186405911	49808407	G	T
5	rs543748172	49808444	T	C
5	rs138212665	49808448	T	C
5	rs13189219	49808586	C	T
5	rs567474702	49808690	T	A
5	rs555448017	49808964	T	G
5	rs180828968	49809127	A	C
5	rs186113037	49809223	G	A
5	rs191020931	49809267	C	T
5	rs183213006	49809268	G	A
5	rs536040665	49809435	G	T
5	rs142225025	49809590	G	A
5	rs138870865	49810141	T	C
5	rs560935071	49810195	G	A
5	rs546472254	49810228	T	C
5	rs551869302	49810264	T	C
5	rs10940348	49810364	G	C
5	rs13357920	49810613	A	C
5	rs189413368	49810768	T	C
5	rs189805997	49811328	A	G
5	rs553709443	49811333	T	C
5	rs112998562	49811376	T	C
5	rs181453581	49811512	A	G
5	rs186557935	49811527	T	C
5	rs531512758	49811750	G	A
5	rs140021361	49811873	C	T
5	rs79854041	49812075	C	G
5	rs566220110	49812157	C	G
5	rs186334440	49812445	G	T
5	rs183640338	49812578	T	C
5	rs34861721	49812665	C	T
5	rs188575099	49812689	T	C
5	rs191893923	49812772	A	G
5	rs12374536	49812828	A	G
5	rs187075962	49812894	T	C
5	rs56387400	49813411	T	C
5	rs531922478	49813450	T	C
5	rs13188729	49813525	G	A
5	rs547108132	49813547	G	A
5	rs539154797	49813616	C	T
5	rs575931773	49813682	C	T
5	rs545840790	49813703	A	G
5	rs150028992	49813822	G	A
5	rs541188133	49813871	T	C
5	rs192662900	49814078	C	T
5	rs562012627	49814201	T	C
5	rs548015189	49814301	G	T
5	rs189800370	49814394	A	G
5	rs10940350	49814420	T	C
5	rs116501857	49815052	A	G
5	rs185437353	49815095	A	G
5	rs189466710	49815127	A	G
5	rs78831179	49815164	A	G
5	rs141952648	49815590	C	T
5	rs183761838	49815654	A	G
5	rs182172965	49815980	T	A
5	rs183668226	49816207	T	C
5	rs534670029	49816211	G	T
5	rs115587570	49816307	A	T
5	rs114516809	49816309	C	G
5	rs189110342	49816341	T	C
5	rs192843163	49816342	A	G
5	rs1820173	49816368	G	T
5	rs10461567	49816397	C	G
5	rs184632402	49816414	A	G
5	rs191953112	49816503	A	G
5	rs577954748	49816558	A	C
5	rs557862265	49816570	A	G
5	rs13153671	49816577	T	C
5	rs543482826	49816938	A	C
5	rs528613413	49817061	A	T
5	rs10060094	49817079	T	G
5	rs188135526	49817131	A	C
5	rs180976694	49817433	C	T
5	rs571676962	49817685	A	G
5	rs149915601	49817818	T	G
5	rs576975761	49818270	A	T
5	rs551070528	49818484	G	A
5	rs565709716	49818520	T	C
5	rs182375039	49818554	A	G
5	rs147584855	49818609	G	A
5	rs190641662	49818622	G	C
5	rs141989774	49818703	A	G
5	rs10755230	49818890	A	G
5	rs538016872	49819278	A	C
5	rs533649244	49819319	G	T
5	rs182991476	49819327	G	A
5	rs187373145	49819450	C	T
5	rs540354543	49819661	T	C
5	rs12520874	49819691	C	A
5	rs184039985	49819833	T	A
5	rs539020650	49819994	C	T
5	rs570010685	49820038	A	T
5	rs3909485	49820085	A	T
5	rs140819123	49820320	A	G
5	rs190351236	49820519	G	A
5	rs11749530	49820526	A	G
5	rs10755231	49820918	T	C
5	rs188776324	49821439	C	T
5	rs72751753	49821575	C	T
5	rs141974697	49822009	C	A
5	rs190803875	49822122	T	C
5	rs183257339	49822217	T	C
5	rs555507205	49822429	A	C
5	rs183136536	49822430	A	G
5	rs192993485	49822510	T	C
5	rs72751754	49822741	T	C
5	rs376487860	49822766	G	A
5	rs13160401	49822802	C	T
5	rs537736129	49823069	G	A
5	rs189405567	49823259	C	T
5	rs181454866	49823367	C	T
5	rs528555073	49823573	A	T
5	rs538326726	49823928	A	C
5	rs7708897	49824043	A	G
5	rs186391343	49824063	A	G
5	rs530346086	49824284	A	G
5	rs6450177	49824600	G	A
5	rs187161311	49824833	G	A
5	rs118079927	49824846	A	G
5	rs561106228	49824871	T	A
5	rs6450178	49824872	A	T
5	rs191588522	49825247	C	T
5	rs11959227	49825396	G	A
5	rs7380505	49825457	A	G
5	rs13180788	49825486	A	T
5	rs188036793	49825508	G	C
5	rs542453232	49825666	C	T
5	rs73112311	49825719	A	G
5	rs190090499	49825957	T	C
5	rs539725797	49826105	T	C
5	rs140077100	49826424	C	T
5	rs6894696	49826510	A	G
5	rs569870848	49826654	T	C
5	rs34910821	49826818	A	G
5	rs191695618	49826912	T	C
5	rs183524258	49826960	C	T
5	rs74952445	49827032	C	T
5	rs11746545	49827072	G	A
5	rs534048348	49827161	T	G
5	rs539405880	49827259	T	C
5	rs10050562	49827260	A	G
5	rs13158018	49827268	T	C
5	rs562163073	49827301	G	T
5	rs186808850	49827406	A	T
5	rs13158362	49827532	T	A
5	rs528223337	49827738	T	C
5	rs188874943	49827757	G	A
5	rs185313959	49827866	A	G
5	rs541686700	49827896	A	T
5	rs577841218	49827936	A	G
5	rs13154499	49827978	C	A
5	rs184188725	49827999	G	T
5	rs62365276	49828007	G	A
5	rs6860766	49828046	A	G
5	rs571086280	49828056	G	T
5	rs542503407	49828241	G	A
5	rs535313557	49828273	G	A
5	rs537164949	49828321	T	G
5	rs141905699	49828407	T	C
5	rs190081572	49828528	C	A
5	rs189000152	49828753	T	C
5	rs192101501	49828757	G	A
5	rs4512089	49828760	A	G
5	rs564798613	49828782	T	C
5	rs187247020	49828990	C	T
5	rs552620330	49829090	A	T
5	rs11748409	49829170	G	A
5	rs150750826	49829198	T	C
5	rs184485705	49829199	A	G
5	rs116108403	49829204	G	A
5	rs137964509	49829225	A	G
5	rs567867346	49829299	T	C
5	rs376487853	49829300	A	G
5	rs143848468	49829431	T	C
5	rs137999155	49829440	A	C
5	rs565294992	49829743	A	C
5	rs530782312	49829836	T	C
5	rs191047646	49830001	A	G
5	rs572688178	49830081	T	C
5	rs60930547	49830122	T	C
5	rs564654757	49830169	A	G
5	rs79767543	49830221	T	C
5	rs562483976	49830273	C	T
5	rs76329678	49830286	A	G
5	rs183134645	49830344	A	G
5	rs575678502	49830359	C	T
5	rs11739555	49830422	C	T
5	rs6877046	49830457	A	C
5	rs11750075	49830686	G	A
5	rs568124648	49830722	T	C
5	rs148312099	49830751	A	G
5	rs9763768	49830776	A	T
5	rs189441765	49830799	G	A
5	rs561723436	49830937	C	T
5	rs151067814	49831162	C	T
5	rs1423644	49831270	G	A
5	rs572208320	49831520	T	G
5	rs543362152	49831567	T	C
5	rs570758306	49831759	C	A
5	rs557846869	49831984	G	A
5	rs13153771	49832165	A	G
5	rs558067299	49832286	C	T
5	rs13157854	49832438	T	G
5	rs191169522	49832524	C	T
5	rs551983654	49832739	A	T
5	rs556732686	49832785	C	T
5	rs186955294	49832849	T	C
5	rs7380858	49832856	T	C
5	rs575300085	49832992	T	A
5	rs7706248	49833024	G	A
5	rs191861000	49833106	C	A
5	rs192701211	49833411	G	A
5	rs184724335	49833973	C	T
5	rs193171209	49834163	A	G
5	rs111878464	49834172	T	C
5	rs554821345	49834246	G	A
5	rs10940359	49834479	A	T
5	rs189951729	49834485	T	C
5	rs139377765	49834489	T	C
5	rs62365278	49834558	G	A
5	rs34975243	49834697	C	G
5	rs112023951	49834851	G	A
5	rs10067795	49835039	C	T
5	rs527254012	49835232	G	A
5	rs527560643	49835401	C	T
5	rs187423131	49835414	C	T
5	rs147896886	49835509	C	T
5	rs79742113	49835709	A	G
5	rs139895071	49835845	G	A
5	rs10076124	49835877	G	A
5	rs10076180	49835972	G	A
5	rs191318310	49836121	T	A
5	rs7728093	49836204	A	G
5	rs1423645	49836715	C	T
5	rs191937040	49836767	T	C
5	rs16882277	49836785	A	G
5	rs568126516	49836815	C	T
5	rs10075270	49836817	A	C
5	rs576413409	49836852	A	G
5	rs145835797	49836916	A	G
5	rs188115116	49836993	A	G
5	rs6894239	49837022	A	G
5	rs529016628	49837078	A	G
5	rs13163580	49837159	T	G
5	rs6894594	49837202	A	G
5	rs4499779	49837266	A	G
5	rs35539945	49837374	C	T
5	rs34855470	49837379	A	T
5	rs34163762	49837385	T	C
5	rs34710691	49837444	G	C
5	rs13168249	49837709	A	G
5	rs557801887	49837810	A	C
5	rs528723048	49837932	A	G
5	rs34217185	49837987	T	C
5	rs62365279	49838316	C	G
5	rs147679994	49838506	A	C
5	rs7710145	49838598	T	C
5	rs7705554	49838733	A	C
5	rs77663054	49838734	T	A
5	rs547180552	49839051	A	C
5	rs146177483	49839068	C	A
5	rs369344429	49839079	C	A
5	rs80137057	53713638	A	C
5	rs9292053	53713673	G	A
5	rs9292054	53713769	G	A
5	rs10805458	53714011	C	A
5	rs7700379	53714259	G	T
5	rs7734216	53714319	G	A
5	rs7714673	53714354	A	C
5	rs7734348	53714367	G	A
5	rs35065507	53714469	A	G
5	rs7700729	53714483	C	T
5	rs79474544	53714524	A	G
5	rs138505097	53714563	C	T
5	rs555025998	53714565	G	T
5	rs7734675	53714625	G	A
5	rs549659459	53714808	T	C
5	rs571792961	53714835	G	T
5	rs186860893	53714890	A	C
5	rs114628307	53714959	C	T
5	rs149609625	53714969	A	T
5	rs144324501	53715034	G	A
5	rs553934847	53715191	C	T
5	rs571967960	53715208	T	A
5	rs542553056	53715209	A	T
5	rs140933173	53715250	C	T
5	rs7444569	53715301	G	A
5	rs78333267	53715345	G	A
5	rs547631420	53715367	A	T
5	rs562988378	53715694	C	A
5	rs77545493	53715700	T	C
5	rs190271473	53715830	G	T
5	rs72762010	53715831	T	C
5	rs67605195	53715859	G	T
5	rs184914673	53715925	A	T
5	rs139866977	53716024	A	G
5	rs181194880	53716150	A	G
5	rs186513941	53716161	T	G
5	rs370644342	53716206	A	G
5	rs10940393	53716243	A	G
5	rs79518256	53716407	A	G
5	rs28440890	53716477	T	C
5	rs1707449	53716494	A	G
5	rs533027294	53716755	A	G
5	rs11957415	53716799	G	A
5	rs111765563	53716907	T	G
5	rs191577315	53716957	T	C
5	rs10079016	53717001	C	G
5	rs575399519	53717021	A	G
5	rs188080018	53717063	A	G
5	rs192955942	53717067	A	G
5	rs185034423	53717077	A	G
5	rs544365878	53717130	T	C
5	rs62354474	53717131	A	G
5	rs112254254	53717181	A	G
5	rs78132525	53717252	T	C
5	rs72762012	53717253	A	G
5	rs76149115	53717290	T	C
5	rs74911956	53717437	A	G
5	rs74813086	53717595	C	T
5	rs181459611	53717668	C	T
5	rs10940394	53717773	A	T
5	rs190814932	53718045	A	G
5	rs534094958	53718297	C	T
5	rs538194615	53718489	C	A
5	rs79208082	53718543	C	T
5	rs7727550	53718553	C	A
5	rs7708129	53718556	T	C
5	rs80012213	53718632	A	G
5	rs183330119	53718789	G	C
5	rs4865821	53718813	T	C
5	rs62354475	53718905	G	A
5	rs34796095	53718976	T	C
5	rs62354476	53719057	C	T
5	rs4865822	53719098	T	C
5	rs186533756	53719111	G	A
5	rs150117455	53719176	T	C
5	rs189747892	53719177	A	G
5	rs4865823	53719266	A	G
5	rs72762013	53719751	A	G
5	rs61010144	53719772	A	T
5	rs10471901	53719883	A	G
5	rs11960175	53720003	G	A
5	rs10471902	53720005	A	C
5	rs58631537	53720079	A	G
5	rs34396639	53720334	T	C
5	rs192265584	53720347	G	T
5	rs184647095	53720348	A	G
5	rs34564425	53720426	G	A
5	rs34267601	53720434	C	G
5	rs148721432	53720529	G	A
5	rs10057244	53720545	C	G
5	rs142301233	53720596	A	G
5	rs10052102	53720612	C	T
5	rs62354478	53720615	C	T
5	rs10057305	53720626	A	G
5	rs193277539	53720680	C	T
5	rs146830793	53720754	C	T
5	rs72762018	53720786	G	A
5	rs35300495	53720805	T	C
5	rs10513043	53720950	T	C
5	rs9292055	53721034	A	G
5	rs115873575	53721056	T	C
5	rs9765109	53721067	G	C
5	rs77933055	53721092	A	G
5	rs9292056	53721148	C	T
5	rs35383571	53721380	A	C
5	rs9292057	53721501	A	G
5	rs10471903	53721698	A	C
5	rs9292058	53721784	C	T
5	rs181679572	53721814	A	G
5	rs186169787	53721824	A	C
5	rs10471904	53721843	A	G
5	rs149034656	53721874	A	G
5	rs143078971	53721940	A	G
5	rs62354480	53721984	C	T
5	rs138767418	53722023	C	A
5	rs192003775	53722556	G	A
5	rs530582182	53722618	A	G
5	rs12514912	53722659	C	A
5	rs182793951	53722663	G	C
5	rs187441342	53722765	T	C
5	rs568949898	53722809	C	G
5	rs114030430	53722837	A	G
5	rs556352288	53723025	A	T
5	rs189126866	53723062	C	A
5	rs528391045	53723088	T	C
5	rs79148144	53723102	T	G
5	rs192780697	53723181	G	A
5	rs4865825	53723362	G	A
5	rs184073383	53723447	T	G
5	rs6896176	53723601	T	C
5	rs151023058	53723712	A	G
5	rs144238779	53723746	A	G
5	rs6895302	53723770	A	G
5	rs6895465	53723889	A	G
5	rs6881571	53723976	T	G
5	rs74621030	53724009	A	G
5	rs149204160	53724164	T	A
5	rs12187321	53725023	G	A
5	rs555270581	53725026	A	T
5	rs567483074	53725032	T	A
5	rs116456340	53725485	T	C
5	rs115928662	53725524	C	T
5	rs75997837	53725526	G	A
5	rs544033904	53725607	A	G
5	rs4376226	53725619	C	G
5	rs566091057	53725679	C	T
5	rs574150328	53725688	T	C
5	rs4504348	53725690	A	T
5	rs10461575	53725699	G	A
5	rs180945496	53725716	T	C
5	rs4334837	53725845	T	A
5	rs76867634	53725850	A	G
5	rs4272091	53726016	C	T
5	rs547630001	53726566	G	A
5	rs189981423	53726851	T	C
5	rs559947011	53726889	C	T
5	rs149942402	53727011	G	A
5	rs3923330	53727092	T	C
5	rs144128356	53727129	G	T
5	rs10461411	53727306	T	G
5	rs148698449	53727324	A	G
5	rs144540087	53727471	G	A
5	rs4538570	53727472	A	G
5	rs150968142	53728055	G	A
5	rs74684207	53728130	A	G
5	rs150252115	53728526	T	C
5	rs575555910	53728530	G	A
5	rs138902874	53728650	T	G
5	rs540417553	53728663	A	G
5	rs559489534	53728665	C	A
5	rs186823495	53728678	T	C
5	rs13167967	53728760	T	A
5	rs75607564	53728808	C	T
5	rs557726609	53728999	T	A
5	rs573496227	53729033	A	G
5	rs10078806	53729231	C	T
5	rs6859103	53729257	T	C
5	rs6898350	53729258	G	A
5	rs6880227	53729397	A	G
5	rs549696723	53729535	C	T
5	rs12697128	53729618	G	A
5	rs7449405	53729678	A	G
5	rs142816396	53729767	G	T
5	rs11952150	53729943	C	T
5	rs4597914	53729982	A	G
5	rs4502765	53730009	G	A
5	rs4547886	53730029	A	G
5	rs189731066	53730286	A	G
5	rs4073024	53730296	T	C
5	rs181196860	53730423	A	G
5	rs116226207	53730534	C	A
5	rs115396437	53730614	G	C
5	rs4073023	53730749	A	C
5	rs4074600	53731003	T	A
5	rs542875835	53731012	G	T
5	rs4285174	53731172	G	C
5	rs79613925	53731489	A	G
5	rs144935638	53731558	A	G
5	rs148630320	53731795	T	C
5	rs11956331	53732101	A	G
5	rs6861966	53732835	T	C
5	rs4865826	53732977	C	A
5	rs150200880	53733163	A	G
5	rs4865827	53733216	G	A
5	rs4865828	53733241	G	A
5	rs564980301	53733260	T	G
5	rs4242036	53733306	A	G
5	rs4242037	53733309	G	A
5	rs183333184	53733466	T	C
5	rs17322880	53733648	T	C
5	rs116332014	53733774	T	C
5	rs539824825	53733974	A	C
5	rs66872534	53734045	C	G
5	rs10073889	53734050	G	C
5	rs4619988	53734657	A	G
5	rs192837945	53734711	C	G
5	rs16882818	53734828	G	A
5	rs564158704	53734895	A	G
5	rs145536165	53734999	G	C
5	rs139687029	53735044	C	T
5	rs7727143	53735056	A	G
5	rs7714196	53735108	C	T
5	rs538806567	53735182	G	A
5	rs535631638	53735247	A	C
5	rs4533844	53735299	A	G
5	rs572751849	53735319	T	G
5	rs79436948	53735324	G	A
5	rs12513559	53735331	C	T
5	rs4403135	53735347	T	A
5	rs7701527	53735375	C	T
5	rs184613440	53735540	A	G
5	rs539885794	53735573	G	C
5	rs4290967	53735917	T	C
5	rs4512080	53735990	A	G
5	rs184276776	53735996	G	C
5	rs12657711	53735999	G	C
5	rs539586339	53736105	T	C
5	rs10060307	53737364	A	G
5	rs567242617	53737470	G	A
5	rs10461576	53737515	T	C
5	rs10461577	53737590	T	C
5	rs34114148	53737701	G	A
5	rs10461578	53737729	T	C
5	rs17342116	53737773	C	A
5	rs12654643	53738058	A	G
5	rs78345305	53738197	T	C
5	rs28489817	53738198	A	G
5	rs17342151	53738286	G	A
5	rs145890279	53738287	C	T
5	rs555230821	53738405	T	G
5	rs76323515	53738419	C	T
5	rs10940395	53738494	C	A
5	rs559386514	53738584	T	G
5	rs72762083	53738764	T	A
5	rs17342235	53738963	G	C
5	rs12522945	53738967	T	C
5	rs555189883	53738977	T	G
5	rs183926469	53739013	A	G
5	rs12515926	53739074	A	T
5	rs75476079	53739212	C	T
5	rs552976108	53739266	C	T
5	rs10059261	53739327	G	T
5	rs4865829	53739403	T	C
5	rs4865830	53739427	T	C
5	rs7722771	53739438	T	C
5	rs7722951	53739530	T	C
5	rs138064786	53739616	C	T
5	rs375325704	53739707	A	G
5	rs574445955	53739768	T	C
5	rs187155814	53739777	T	A
5	rs13189307	53739846	A	G
5	rs7446210	53740176	G	A
5	rs111958685	53740323	T	C
5	rs193205024	53740389	T	A
5	rs4323193	53740506	T	C
5	rs4469164	53740507	A	G
5	rs564050221	53740513	A	G
5	rs12517301	53740811	C	T
5	rs192455362	53740830	A	G
5	rs545497984	53740935	T	C
5	rs147656712	53741176	T	C
5	rs72762087	53741588	A	G
5	rs182393137	53741837	A	G
5	rs62354491	53741864	A	T
5	rs79544906	53741945	C	T
5	rs4334838	53741948	G	C
5	rs187393806	53741953	C	G
5	rs190979727	53742198	G	A
5	rs148253210	53742213	T	C
5	rs16882830	53742260	A	G
5	rs6873769	53742288	T	G
5	rs560770121	53742793	A	G
5	rs34257396	53742859	A	G
5	rs114716332	53743033	G	A
5	rs17270408	53743048	C	G
5	rs71622117	53743224	T	C
5	rs10940396	53743325	T	C
5	rs115695797	53743394	G	A
5	rs147337870	53743974	G	A
5	rs6862539	53744075	G	A
5	rs565216951	53744284	A	T
5	rs144650430	53744319	C	T
5	rs17342535	53744849	C	T
5	rs74709514	53745058	C	T
5	rs116740865	53745096	A	C
5	rs11741743	53745343	T	A
5	rs534717557	53745372	A	G
5	rs145545258	53745464	G	C
5	rs12518803	53745470	T	G
5	rs7702678	53745847	A	G
5	rs7727437	53745917	C	T
5	rs77705937	53746181	A	G
5	rs113537253	53746278	T	C
5	rs138268731	53746556	C	T
5	rs528664923	53746695	T	C
5	rs113820400	53747116	T	G
5	rs551876309	53747166	C	G
5	rs4282275	53747307	A	G
5	rs114993911	53747448	T	G
5	rs3924782	53747669	G	C
5	rs3924783	53747796	G	C
5	rs553047914	53747844	C	T
5	rs568115961	53747870	A	G
5	rs113694531	53747898	C	T
5	rs34696606	53748307	A	T
5	rs575955877	53748312	C	T
5	rs116443161	53748359	C	G
5	rs184997608	53748372	A	G
5	rs566082176	53748571	G	C
5	rs145436022	53748799	T	C
5	rs4865831	53748818	C	T
5	rs13158249	53748888	T	C
5	rs578247611	53748893	C	T
5	rs28696347	53748895	G	T
5	rs59413704	53748969	T	C
5	rs62354493	53749085	T	C
5	rs560410060	53749144	G	A
5	rs527277886	53749150	C	A
5	rs12516133	53749156	C	A
5	rs537980420	53749270	A	G
5	rs143491574	53749328	C	G
5	rs116655415	53749351	A	G
5	rs4276365	53749396	G	A
5	rs12519410	53749505	G	A
5	rs4276366	53749622	C	A
5	rs4555731	53749625	A	G
5	rs4502773	53749670	C	T
5	rs78887287	53749761	A	T
5	rs7706817	53749822	C	A
5	rs13176586	53749852	G	A
5	rs7724188	53749939	T	G
5	rs572156549	53749979	G	T
5	rs11742235	53750021	C	G
5	rs7724358	53750044	A	G
5	rs72762092	53750124	A	C
5	rs10940397	53750286	C	T
5	rs570604842	53750325	T	A
5	rs12517462	53750530	C	A
5	rs12522450	53750596	G	A
5	rs12520725	53750733	T	C
5	rs12520754	53750833	T	C
5	rs12520186	53750850	A	C
5	rs4571426	53751005	A	G
5	rs12517583	53751067	C	A
5	rs12520242	53751086	A	G
5	rs12517619	53751242	T	C
5	rs4865832	53751264	A	G
5	rs575021674	53751412	A	G
5	rs143710878	53751483	T	C
5	rs577774043	53751491	T	C
5	rs186550955	53751531	C	T
5	rs7699	53751901	G	A
5	rs41270303	53751974	G	A
5	rs7823	53751988	T	C
5	rs201783790	53752088	G	T
5	rs564437576	53752181	C	A
5	rs561884487	53752285	G	A
5	rs4512087	53752418	C	T
5	rs4512088	53752488	C	T
5	rs77819512	53752761	A	G
5	rs142218571	53752887	T	C
5	rs147567578	53753573	T	G
5	rs4593229	53753809	C	T
5	rs186730438	53754011	C	G
5	rs3924553	53754089	T	C
5	rs4464650	53754150	G	T
5	rs561638186	53754156	T	C
5	rs73121205	53754250	A	G
5	rs72762097	53754546	C	G
5	rs143814222	53754818	C	A
5	rs186187034	53754847	A	G
5	rs148176211	53754858	C	T
5	rs6872758	53754925	G	A
5	rs17342828	53755199	C	T
5	rs7734272	53755208	A	C
5	rs74369074	53755246	A	G
5	rs558868393	53755270	A	G
5	rs577012916	53755389	G	A
5	rs531921255	53755533	T	G
5	rs550444727	53755534	C	A
5	rs571756758	53755535	T	A
5	rs11749152	53755627	A	G
5	rs6889424	53755662	C	T
5	rs576174433	53755720	T	G
5	rs185934508	53755727	A	G
5	rs114464937	53755805	T	C
5	rs527735568	53756232	T	G
5	rs188370786	53756255	A	G
5	rs2897743	53756309	G	C
5	rs35347638	53756349	A	G
5	rs35437420	53756556	A	G
5	rs190188436	53756824	G	C
5	rs146346278	53756895	C	G
5	rs182765288	53756923	T	G
5	rs569689148	53757115	A	G
5	rs7734814	53757118	A	C
5	rs6450198	53757134	T	A
5	rs10078534	53757217	A	G
5	rs543469576	53757223	T	G
5	rs6450199	53757289	C	T
5	rs6450200	53757356	G	T
5	rs13177243	53757358	C	T
5	rs552336809	53757382	A	G
5	rs6450201	53757400	G	A
5	rs7720573	53757409	A	C
5	rs565844402	53757422	A	G
5	rs6450202	53757445	T	C
5	rs537037581	53757495	T	C
5	rs10080217	53757512	A	G
5	rs7725047	53757598	T	A
5	rs531149668	53757708	A	T
5	rs182049724	53757793	C	G
5	rs62354513	53757797	G	A
5	rs55650544	53757860	A	G
5	rs4865834	53757953	C	A
5	rs529588497	53758153	A	G
5	rs80120238	53758329	A	G
5	rs4865571	53758353	G	A
5	rs573520533	53758894	A	G
5	rs369338570	53758899	T	G
5	rs10075877	53759046	A	G
5	rs6870015	53759270	G	A
5	rs529832568	53759285	C	T
5	rs150762054	53759322	G	A
5	rs6892597	53759564	A	G
5	rs6896949	53759599	T	C
5	rs10077744	53759706	A	G
5	rs10079439	53759708	T	C
5	rs7736381	53760033	T	C
5	rs7711908	53760140	G	A
5	rs550591198	53760166	T	C
5	rs7712067	53760181	G	A
5	rs7736536	53760339	G	A
5	rs11957396	53760378	G	C
5	rs11948401	53760424	C	T
5	rs556484348	53760499	G	A
5	rs545457193	53760554	C	T
5	rs553990937	53760568	T	A
5	rs9292059	53760711	A	G
5	rs189176293	53761030	A	T
5	rs193123771	53761134	A	G
5	rs551439759	53761310	C	G
5	rs7708321	53761426	C	T
5	rs538693061	53761605	C	T
5	rs116764356	53761853	A	C
5	rs7704888	53761855	A	G
5	rs190497144	53762158	A	G
5	rs189902460	53762316	A	T
5	rs62354514	53762761	A	G
5	rs555741319	53762922	A	C
5	rs79762719	53763083	C	T
5	rs77468894	53763134	A	G
5	rs62354515	53763216	C	T
5	rs7718713	53763351	T	A
5	rs545623286	53763363	C	A
5	rs13184726	53763375	A	G
5	rs148422186	53763438	T	G
5	rs9283714	53763682	A	G
5	rs9292060	53763728	T	C
5	rs12516057	53763863	A	T
5	rs71622118	53763871	A	G
5	rs183564711	53763876	A	G
5	rs71622119	53763935	A	G
5	rs186839820	53763957	A	G
5	rs12515537	53763970	T	A
5	rs71622120	53764114	T	C
5	rs67815466	53764118	T	C
5	rs145157033	53764144	A	G
5	rs4580737	53764235	T	C
5	rs4590147	53764692	C	G
5	rs9292061	53764794	T	C
5	rs80296079	53765025	A	C
5	rs2068038	53765235	C	T
5	rs2068037	53765323	C	G
5	rs76165757	53765762	T	G
5	rs13154883	53765965	C	T
5	rs140639898	53766001	G	C
5	rs7702650	53766191	T	C
5	rs142917155	53766222	C	A
5	rs539669839	53766382	A	G
5	rs573974448	53766492	G	A
5	rs73121250	53766629	A	G
5	rs114294888	53766734	A	T
5	rs189999223	53766755	A	G
5	rs144330879	53767114	G	A
5	rs184847756	53767223	T	C
5	rs188095819	53767339	G	C
5	rs7708007	53767357	T	A
5	rs72763911	53767425	C	T
5	rs150217596	53767496	T	A
5	rs114272898	53767573	C	T
5	rs10075748	53767592	C	A
5	rs6887122	53767593	C	T
5	rs6886038	53767658	G	A
5	rs577759192	53767703	G	A
5	rs181321636	53768026	G	A
5	rs35452377	53768082	T	C
5	rs35026876	53768194	A	G
5	rs2407720	53768244	T	G
5	rs147899695	53768256	C	T
5	rs6892444	53768300	T	C
5	rs6872837	53768319	T	A
5	rs34220285	53768356	A	G
5	rs145919388	53768357	C	G
5	rs6891530	53768556	A	G
5	rs556455757	53768593	G	A
5	rs35321653	53768599	A	T
5	rs55859899	53768608	T	A
5	rs12515802	53768609	A	T
5	rs76269704	53768610	A	T
5	rs111863409	53768668	A	G
5	rs55727223	53768688	C	G
5	rs12517590	53768708	A	G
5	rs186823428	53768727	T	C
5	rs113584162	53768747	G	C
5	rs192820486	53768751	T	C
5	rs4865835	53768801	T	C
5	rs553758288	53768981	G	C
5	rs112489567	53769149	A	G
5	rs111844418	53769156	T	C
5	rs75475091	53769197	A	G
5	rs12516007	53769770	A	C
5	rs34674801	53769788	T	C
5	rs7379871	53769852	A	G
5	rs147646746	53769921	T	G
5	rs7380172	53769932	T	C
5	rs4865836	53770138	A	G
5	rs4865572	53770217	T	C
5	rs10940400	53770434	T	C
5	rs10223063	53770581	C	T
5	rs6889172	53770686	T	C
5	rs138824460	53770742	A	G
5	rs12654880	53770743	A	T
5	rs12656311	53770745	A	G
5	rs569616816	53770918	A	G
5	rs62354517	53771189	G	A
5	rs73120856	53771214	T	C
5	rs72763916	53771669	T	C
5	rs55977416	53771947	T	G
5	rs55812576	53771980	T	C
5	rs10054550	53772143	C	G
5	rs62354519	53772250	G	A
5	rs190145938	53772287	C	T
5	rs17343093	53772382	C	A
5	rs562742305	53772715	G	A
5	rs114289776	53772729	C	A
5	rs13168543	53772769	T	C
5	rs13167369	53772796	T	G
5	rs186151087	53772846	A	C
5	rs13168715	53772922	A	C
5	rs74804182	53772980	G	A
5	rs112149158	53773014	C	T
5	rs62354520	53773111	T	A
5	rs137989639	53773159	T	C
5	rs552099095	53773176	A	G
5	rs62354522	53773206	A	G
5	rs113395408	53773276	A	G
5	rs62354523	53773413	A	T
5	rs34480605	53773439	C	T
5	rs13154990	53773510	T	A
5	rs188096700	53773588	T	C
5	rs140860670	53773618	C	T
5	rs72763917	53773663	G	A
5	rs12656186	53773742	A	C
5	rs12656187	53773754	A	G
5	rs74927387	53773873	C	G
5	rs55852140	53774042	C	T
5	rs138527104	53774046	A	G
5	rs540240177	53774187	C	T
5	rs72763920	53774203	A	G
5	rs73120862	53774345	C	A
5	rs75728629	53774525	A	G
5	rs113318759	53774606	C	T
5	rs6450206	53775024	G	C
5	rs147546348	53775089	A	G
5	rs72763922	53775150	A	G
5	rs572058320	53775313	A	G
5	rs72763924	53775456	C	T
5	rs7702186	53775566	T	G
5	rs10066174	53775596	A	G
5	rs561041832	53775649	T	G
5	rs6450207	53775731	A	G
5	rs55684915	53775848	C	G
5	rs56245718	53775863	A	G
5	rs147673147	53776251	C	A
5	rs10513048	53776281	C	T
5	rs11742654	53776411	G	A
5	rs115501469	53776434	T	C
5	rs75954315	53776537	T	G
5	rs181915588	53776704	A	G
5	rs10471910	53776757	G	C
5	rs4597919	53776790	C	T
5	rs2407722	53776827	A	G
5	rs559437494	53776970	A	G
5	rs5020502	53777109	A	C
5	rs56130323	53777157	T	C
5	rs55990701	53777163	C	T
5	rs56102486	53777179	T	C
5	rs180733180	53777195	G	A
5	rs55849001	53777210	G	A
5	rs536163909	53777229	T	C
5	rs55953877	53777365	A	C
5	rs11950224	53777433	T	C
5	rs111576289	53777483	G	A
5	rs189915629	53777498	A	G
5	rs4583847	53777539	A	G
5	rs6873538	53777544	T	C
5	rs187323995	53777736	T	C
5	rs149097510	53777744	C	A
5	rs875739	53777835	C	A
5	rs541706055	53777933	C	T
5	rs184004949	53777961	T	C
5	rs68032569	53778026	A	G
5	rs564117782	53778047	T	C
5	rs34677957	53778130	A	G
5	rs35406319	53778134	A	T
5	rs188647192	53778175	A	G
5	rs146766989	53778251	A	T
5	rs62354547	53778322	C	T
5	rs6864265	53778587	C	T
5	rs6879438	53778588	T	C
5	rs371764009	53778603	T	G
5	rs6864272	53778605	T	G
5	rs6864415	53778669	C	T
5	rs6864436	53778713	T	G
5	rs17343162	53778749	A	C
5	rs191750686	53778750	A	G
5	rs6878618	53778854	G	A
5	rs377336780	53779131	C	T
5	rs6450208	53779403	G	A
5	rs7710151	53779407	G	T
5	rs6450209	53779531	C	T
5	rs72763996	53779668	C	T
5	rs551380412	53779709	T	C
5	rs6450210	53779715	G	A
5	rs533861424	53779798	T	C
5	rs6450211	53779865	T	C
5	rs10069727	53779962	G	T
5	rs10074807	53780026	A	G
5	rs6866430	53780086	G	A
5	rs572664588	53780110	A	C
5	rs12520084	53780211	T	C
5	rs13163919	53780228	T	A
5	rs11959287	53780284	G	C
5	rs534061310	53780467	T	C
5	rs181177595	53780534	G	T
5	rs572579175	53780767	A	C
5	rs191826571	53781079	C	T
5	rs575967137	53781279	T	G
5	rs56349926	53781308	A	G
5	rs184212496	53781397	G	A
5	rs78766478	53781447	A	G
5	rs554743996	53781538	T	G
5	rs576296473	53781580	A	G
5	rs530222715	53781857	C	T
5	rs187039713	53781956	G	A
5	rs11957522	53782172	C	A
5	rs9764304	53782209	T	C
5	rs9765058	53782244	G	A
5	rs9765366	53782257	T	G
5	rs9762946	53782283	A	G
5	rs542362833	53782461	T	A
5	rs9765383	53782531	C	T
5	rs553689678	53782625	G	A
5	rs62354549	53782723	A	C
5	rs13154708	53782811	A	G
5	rs13156122	53782986	T	C
5	rs13155301	53783158	A	G
5	rs11948982	53783334	C	G
5	rs6450212	53783369	A	G
5	rs57626499	53783564	G	A
5	rs11959929	53783832	G	T
5	rs34500994	53783917	A	G
5	rs4865573	53783943	T	C
5	rs540920110	53783979	T	C
5	rs77925861	53784047	T	A
5	rs16882933	53784137	C	T
5	rs77686052	53784431	T	C
5	rs6873122	53784526	T	C
5	rs6873140	53784548	T	C
5	rs188370985	53784549	A	G
5	rs6894189	53784640	G	A
5	rs556659568	53784676	G	T
5	rs6894345	53784717	G	A
5	rs6873603	53784786	T	C
5	rs6898747	53784845	C	T
5	rs138712037	53784943	T	C
5	rs149360257	53784970	T	G
5	rs6899050	53784974	C	T
5	rs12520518	53785234	A	C
5	rs544578133	53785429	C	T
5	rs551717639	53785570	T	G
5	rs62354550	53785628	T	C
5	rs13181237	53785740	T	C
5	rs569090706	53785780	A	G
5	rs539364231	53785795	C	T
5	rs572901681	53785866	G	A
5	rs77188434	53785938	G	A
5	rs186539879	53786006	A	C
5	rs191094154	53786075	C	G
5	rs144149090	53786207	G	A
5	rs11747072	53786282	A	G
5	rs11743599	53786290	C	T
5	rs566472761	53786436	T	G
5	rs149658594	53786460	G	A
5	rs567334854	53786511	C	T
5	rs537569222	53786561	C	T
5	rs16882942	53786573	C	A
5	rs578136151	53786593	T	C
5	rs4416562	53786857	A	G
5	rs4401542	53786891	T	C
5	rs4242038	53787055	A	G
5	rs573013245	53787201	C	T
5	rs116762816	53787231	T	C
5	rs4242039	53787280	A	G
5	rs4242040	53787316	A	G
5	rs62354551	53787353	T	C
5	rs62354552	53787496	G	A
5	rs4571427	53787530	T	C
5	rs2407709	53787568	A	G
5	rs4443372	53787672	G	A
5	rs4421066	53787706	T	G
5	rs2897742	53787867	A	C
5	rs541569376	53788101	A	G
5	rs183422665	53788189	A	C
5	rs146958026	53788205	C	G
5	rs549475480	53788331	A	T
5	rs10075503	53788472	A	G
5	rs12522577	53788551	T	C
5	rs4865837	53788741	T	G
5	rs554762955	53788744	G	T
5	rs10044486	53788930	T	A
5	rs35807299	53789012	G	A
5	rs34477366	53789031	C	T
5	rs148384317	53789119	A	G
5	rs4865838	53789260	C	T
5	rs183490873	53789304	G	T
5	rs12520129	53789398	T	C
5	rs561053301	53789433	T	A
5	rs576219487	53789506	A	G
5	rs184996985	53789814	G	A
5	rs62354553	53789848	G	C
5	rs376739669	53789892	C	G
5	rs181652318	53789919	C	G
5	rs34731537	53790054	A	G
5	rs536547891	53790097	T	G
5	rs6871327	53790176	G	A
5	rs537201577	53790269	C	T
5	rs73130533	53790419	C	T
5	rs78955144	53790475	A	T
5	rs186175921	53790551	C	T
5	rs7717287	53790568	G	C
5	rs564689395	53790581	G	C
5	rs7716143	53790592	A	G
5	rs529335578	53790664	A	C
5	rs148680984	53790671	G	C
5	rs75408851	53790688	C	G
5	rs7717455	53790730	C	G
5	rs190841469	53790767	T	G
5	rs7717958	53791023	C	T
5	rs145119772	53791080	A	G
5	rs880944	53791374	G	A
5	rs10035671	53791572	G	A
5	rs10471912	53791788	T	C
5	rs12516400	53791913	T	G
5	rs116451589	53791993	C	T
5	rs6883832	53792081	C	T
5	rs185267955	53792137	C	T
5	rs144329046	53792159	T	C
5	rs550639217	53792236	G	A
5	rs61063740	53792610	C	G
5	rs114105662	53792654	A	C
5	rs75762838	53792788	T	C
5	rs548853214	53793178	T	C
5	rs10471913	53793437	A	G
5	rs576489341	53793475	T	C
5	rs7448373	53793487	A	G
5	rs62354556	53793700	T	C
5	rs80158093	53793715	G	T
5	rs554089854	53793760	A	G
5	rs56118601	53794068	A	G
5	rs547592224	53794288	A	G
5	rs142119286	53794349	A	C
5	rs140576955	53794418	A	C
5	rs552635206	53794459	A	G
5	rs13153389	53794526	T	C
5	rs114987841	53794613	A	T
5	rs7701005	53794621	T	C
5	rs71622124	53794687	G	A
5	rs13154025	53794933	T	C
5	rs189224153	53795005	C	T
5	rs79635823	53795014	C	T
5	rs564559551	53795250	A	G
5	rs2407716	53795374	A	G
5	rs180780423	53795429	A	G
5	rs552585623	53795455	C	T
5	rs535116469	53795484	T	C
5	rs62354558	53795579	A	T
5	rs10940401	53795590	T	C
5	rs574203240	53795591	A	G
5	rs10940402	53795690	A	C
5	rs187360562	53795721	T	C
5	rs2407717	53795882	G	A
5	rs564646387	53795889	G	A
5	rs2407718	53795984	T	C
5	rs576736419	53796121	G	A
5	rs2407719	53796191	A	G
5	rs147129706	53796496	C	T
5	rs6880011	53796501	A	G
5	rs6861746	53796588	G	A
5	rs568006711	53796676	A	C
5	rs12516128	53796759	A	G
5	rs193121139	53796782	A	T
5	rs6450213	53796873	G	A
5	rs182612110	53796877	C	T
5	rs562608886	53797011	C	T
5	rs7707712	53797123	C	T
5	rs191739331	53797231	T	C
5	rs10940404	53797287	A	G
5	rs573397986	53797332	A	G
5	rs574292169	53797394	A	G
5	rs150542122	53797430	A	G
5	rs10940405	53797495	G	A
5	rs545140372	53797503	T	C
5	rs115630913	53797505	G	A
5	rs6885573	53797521	A	G
5	rs112933432	53797638	G	T
5	rs35584667	53797715	C	T
5	rs6450214	53797806	G	A
5	rs556127885	53797807	G	A
5	rs68058219	53797971	A	G
5	rs6868181	53797999	G	A
5	rs6872633	53798072	T	G
5	rs186055770	53798154	A	G
5	rs112678378	53798177	G	T
5	rs59016879	53798243	A	G
5	rs6872667	53798334	G	A
5	rs6891134	53798359	A	G
5	rs145708789	53798396	T	A
5	rs554162098	53798413	C	T
5	rs6892467	53798442	T	C
5	rs188342257	53798443	A	G
5	rs10471914	53798484	A	T
5	rs149906721	53798602	A	C
5	rs562732463	53798653	A	G
5	rs544656113	53798693	T	C
5	rs6873348	53798712	G	A
5	rs4518333	53798856	G	C
5	rs4637503	53798873	T	C
5	rs4613651	53798901	A	C
5	rs4865840	53798947	T	C
5	rs4566748	53799153	T	G
5	rs143670689	53799163	A	C
5	rs545326310	53799230	T	C
5	rs10059142	53799272	T	C
5	rs12523467	53799294	T	C
5	rs140969230	53799327	T	C
5	rs146556675	53799329	T	C
5	rs138112074	53799469	C	G
5	rs142212072	53799535	T	C
5	rs548619563	53799540	T	C
5	rs10064568	53799625	A	G
5	rs13175399	53799644	A	T
5	rs572264661	53799665	A	G
5	rs141261688	53799872	A	G
5	rs142449245	53799983	A	G
5	rs71622125	53800339	T	C
5	rs191801167	53800469	T	C
5	rs114786677	53800610	A	G
5	rs552617323	53800665	A	G
5	rs190156762	53800711	T	C
5	rs4407585	53800763	A	G
5	rs146370775	53800926	C	T
5	rs61160626	53800955	C	G
5	rs4264909	53801131	G	A
5	rs148729867	53801195	T	G
5	rs188093481	53801386	A	G
5	rs10063467	53801437	C	T
5	rs9292063	53801550	T	C
5	rs180722904	53801817	T	C
5	rs185162378	53801871	A	G
5	rs114069248	53801896	C	T
5	rs10940408	53802152	A	G
5	rs544340392	53802189	C	T
5	rs58329840	53802221	A	G
5	rs71622126	53802345	T	G
5	rs528413146	53802549	G	C
5	rs181303997	53802566	A	G
5	rs10065784	53802693	C	T
5	rs573437234	53802719	G	T
5	rs545655547	53802980	C	A
5	rs540576846	53803099	A	G
5	rs9292064	53803386	G	A
5	rs186533373	53803559	T	C
5	rs557126106	53803709	A	C
5	rs561624818	53803822	C	T
5	rs7721300	53803965	T	C
5	rs12654547	53804333	T	C
5	rs554200802	53804485	A	G
5	rs544558763	53804616	T	G
5	rs4355478	53804687	A	G
5	rs72765714	53804930	T	C
5	rs80259092	53804997	A	T
5	rs10068815	53805159	G	A
5	rs144764982	53805166	A	T
5	rs544967183	53805174	C	T
5	rs10065885	53805268	T	G
5	rs536741149	53805672	T	C
5	rs184880924	53805673	G	A
5	rs62356885	53805716	C	T
5	rs557264619	53805725	A	C
5	rs542223897	53805899	G	C
5	rs543975875	53805940	G	C
5	rs565376023	53805941	G	A
5	rs142007246	53806101	A	G
5	rs573299440	53806153	T	C
5	rs554173765	53806629	A	G
5	rs12188234	53806694	G	A
5	rs577319294	53806746	A	C
5	rs530443607	53806858	G	A
5	rs6889276	53807033	A	G
5	rs570931867	53807180	T	C
5	rs532172079	53807226	G	C
5	rs185307226	53807243	T	C
5	rs190899156	53807244	G	A
5	rs183216084	53807247	A	C
5	rs10063322	53807334	C	A
5	rs187845440	53807336	A	G
5	rs72765717	53807422	T	A
5	rs145562263	53807736	A	G
5	rs192450625	53807783	T	C
5	rs184860775	53807843	T	A
5	rs79874930	53807976	C	T
5	rs111281237	53808009	A	G
5	rs78532296	53808043	A	G
5	rs192449734	53808182	C	T
5	rs115521384	53808303	A	G
5	rs77271671	53808308	T	C
5	rs144576004	53808485	C	T
5	rs75237277	53808648	C	T
5	rs140263698	53808730	C	T
5	rs36147050	53808799	A	C
5	rs138266722	53808814	T	A
5	rs149624210	53808875	T	C
5	rs563538704	53809119	G	A
5	rs144379829	53809168	T	C
5	rs113529247	53809295	A	G
5	rs139320859	53809379	T	C
5	rs546638102	53809436	T	A
5	rs568137505	53809441	T	A
5	rs13158428	53809453	T	A
5	rs539650795	53809686	T	A
5	rs558393029	53809687	T	A
5	rs566839894	53809722	T	A
5	rs533905935	53809723	T	A
5	rs555370622	53810077	G	A
5	rs5019420	53810182	G	A
5	rs4364350	53810279	C	T
5	rs575354901	53810295	G	A
5	rs66476730	53810378	A	C
5	rs62356888	53810463	G	A
5	rs186100656	53810611	C	A
5	rs7380577	53810795	A	G
5	rs191015663	53810830	G	T
5	rs540069050	53810840	G	A
5	rs78970221	53811005	A	G
5	rs185849528	53811118	T	C
5	rs578050036	53811124	A	C
5	rs13183367	53811152	T	C
5	rs573163305	53811221	T	A
5	rs561966316	53811262	A	G
5	rs116704444	53811296	T	A
5	rs548842619	53811437	A	G
5	rs527880446	53811640	A	G
5	rs74933556	53811960	T	C
5	rs557981927	53811975	C	T
5	rs555667259	53812046	T	A
5	rs573878315	53812047	T	C
5	rs35787364	53812076	C	G
5	rs12658253	53812093	T	G
5	rs114795828	53812125	T	C
5	rs559822888	53812160	C	G
5	rs115966763	53812594	G	A
5	rs141071005	53812824	G	A
5	rs2548617	53812952	G	A
5	rs115107550	53812974	T	C
5	rs2548616	53813122	G	A
5	rs75931702	53813137	A	G
5	rs556147788	53813404	T	C
5	rs2007274	53813450	A	G
5	rs62356890	53813463	C	G
5	rs7706939	53813567	T	G
5	rs541424472	53813659	G	C
5	rs76854460	53813830	C	A
5	rs2548615	53814052	T	C
5	rs538587425	53814083	T	C
5	rs143490328	53814204	G	A
5	rs537227406	53814247	G	C
5	rs189018783	53814277	C	G
5	rs560789757	53814293	T	C
5	rs2548614	53814394	T	C
5	rs148015838	53814532	T	C
5	rs548196245	53814623	A	G
5	rs2548613	53815066	A	C
5	rs35241631	53815219	A	G
5	rs61739378	53815240	C	G
5	rs2548612	53815495	A	C
5	rs13162502	53815560	C	A
5	rs12522213	53815721	C	G
5	rs2565014	53815722	A	G
5	rs2910808	53815918	A	C
5	rs71592647	53815920	G	T
5	rs182425782	53815938	T	C
5	rs559540813	53816201	G	A
5	rs78476873	53816323	G	C
5	rs570544782	53816543	C	A
5	rs2564990	53816782	T	C
5	rs544038340	53816875	T	G
5	rs181109540	53817010	G	A
5	rs185598603	53817073	T	C
5	rs62356891	53817264	T	C
5	rs79078811	53817295	A	G
5	rs142736832	53817387	A	G
5	rs2962550	53817512	A	G
5	rs186973410	53817520	A	G
5	rs74992829	53817627	A	G
5	rs561800242	53817694	A	G
5	rs184243788	53818203	T	A
5	rs2910807	53818323	G	C
5	rs80338048	53818445	G	T
5	rs2059216	53818513	A	G
5	rs77638059	53818534	T	C
5	rs55888010	53818581	T	G
5	rs2059215	53818680	T	C
5	rs6864794	53818697	A	G
5	rs2059213	53818759	T	C
5	rs533890556	53818793	C	T
5	rs6866119	53818813	T	C
5	rs2059212	53818856	A	C
5	rs577348913	53818894	G	A
5	rs2548611	53818895	T	C
5	rs7726479	53818935	T	A
5	rs62356893	53819030	T	C
5	rs2548609	53819213	A	C
5	rs2910806	53819231	C	G
5	rs548974069	53819484	A	G
5	rs2548608	53819686	C	T
5	rs148734592	53819696	A	G
5	rs13184344	53819851	G	A
5	rs530838988	53819913	T	C
5	rs2565008	53820174	C	T
5	rs562031799	53820193	A	G
5	rs2565007	53820267	C	A
5	rs1991006	53820538	C	G
5	rs1991005	53820577	G	A
5	rs533052035	53820652	C	G
5	rs115695445	53820855	T	C
5	rs148124245	53820859	T	G
5	rs116193805	53820872	A	G
5	rs2548607	53820954	T	C
5	rs185796819	53821018	G	A
5	rs145985125	53821020	G	A
5	rs55793433	53821097	T	A
5	rs143473997	53821125	G	A
5	rs72765722	53821231	T	C
5	rs185151683	53821293	G	A
5	rs188354331	53821357	C	A
5	rs2548606	53821701	T	C
5	rs76175580	53821765	G	A
5	rs149871580	53821807	C	T
5	rs149049044	53821945	T	G
5	rs192000705	53822027	T	C
5	rs115368509	53822126	T	C
5	rs535824796	53822227	T	C
5	rs62356912	53822486	A	G
5	rs72765724	53822570	A	G
5	rs6887570	53822769	A	G
5	rs191121749	53823156	G	A
5	rs2565006	53823193	G	C
5	rs2565005	53823194	A	G
5	rs2565004	53823285	A	G
5	rs2565003	53823306	C	T
5	rs73130561	53823679	G	A
5	rs78172288	53823704	T	C
5	rs190205028	53823732	G	A
5	rs2548649	53823802	C	T
5	rs72765725	53823808	C	T
5	rs112157030	53824089	A	G
5	rs146344823	53824181	G	A
5	rs2113064	53824264	G	T
5	rs533404732	53824349	G	T
5	rs2012870	53824374	A	G
5	rs193188256	53824405	A	G
5	rs17441847	53824524	C	T
5	rs2161586	53824661	G	T
5	rs538799543	53825018	T	C
5	rs2548648	53825065	A	G
5	rs741583	53825166	G	A
5	rs141777592	53825174	T	C
5	rs146250280	53825177	A	G
5	rs74770352	53825192	C	G
5	rs874180	53825233	C	T
5	rs150919717	53825665	C	T
5	rs139483146	53825802	A	G
5	rs555828105	53825934	G	C
5	rs35261701	53825957	T	C
5	rs77102466	53826039	G	A
5	rs72765729	53826070	G	C
5	rs72765730	53826246	A	G
5	rs72765731	53826252	C	T
5	rs147804828	53826386	T	C
5	rs181118201	53826396	C	T
5	rs13158913	53826409	C	T
5	rs2565002	53826427	C	T
5	rs72765732	53826484	T	C
5	rs2914963	53826486	G	T
5	rs543347006	53826612	A	G
5	rs2565001	53826730	C	T
5	rs532598146	53826738	T	C
5	rs6450221	53827068	A	T
5	rs17441875	53827085	A	G
5	rs148296682	53827094	T	G
5	rs186768080	53827112	T	G
5	rs543847412	53827224	A	G
5	rs2241404	53827488	A	G
5	rs111755237	53827543	A	G
5	rs2565000	53827696	G	A
5	rs570366507	53827815	A	G
5	rs182921107	53828026	A	G
5	rs574554195	53828057	G	A
5	rs2241403	53828095	C	T
5	rs6872638	53828363	A	G
5	rs6892279	53828411	C	T
5	rs73117039	53828643	G	A
5	rs72765735	53828663	G	A
5	rs4865842	53829232	G	T
5	rs139150357	53829320	T	C
5	rs11954018	53829528	T	G
5	rs55801275	53829764	T	C
5	rs72765736	53829825	A	G
5	rs144170212	53829905	A	G
5	rs186611398	53829984	A	G
5	rs17587824	53830098	G	C
5	rs59934912	53830581	A	G
5	rs151088906	53830683	C	T
5	rs72765738	53830764	A	G
5	rs141065899	53831000	C	G
5	rs539394115	53831165	G	A
5	rs13161134	53831504	G	C
5	rs62356915	53831641	T	G
5	rs569099307	53831757	T	G
5	rs13186532	53831872	T	C
5	rs138226443	53831898	T	C
5	rs72765740	53831959	C	G
5	rs189262123	53832051	G	T
5	rs2564999	53832073	A	T
5	rs141274452	53832141	G	A
5	rs145082130	53832181	T	C
5	rs148029326	53832290	G	A
5	rs11956791	53832428	G	A
5	rs538055999	53832563	A	G
5	rs11954576	53832668	C	T
5	rs10940409	53832935	G	A
5	rs189524526	53833002	G	A
5	rs13188020	53833021	T	A
5	rs11740677	53833108	T	C
5	rs72765742	53833280	G	A
5	rs11744803	53833563	A	G
5	rs2564998	53833598	G	A
5	rs554456823	53833613	T	C
5	rs2564997	53833696	A	G
5	rs527533468	53833819	T	G
5	rs143971208	53834099	C	T
5	rs72765744	53834305	G	C
5	rs571898410	53834358	T	C
5	rs61653479	53834414	G	A
5	rs72765745	53834903	T	C
5	rs2548647	53835060	T	A
5	rs11958807	53835094	G	C
5	rs548759581	53835286	T	C
5	rs552822967	53835357	T	C
5	rs13165497	53835362	T	G
5	rs79330557	53835366	T	C
5	rs72765746	53835470	T	G
5	rs536044439	53835509	A	G
5	rs2548646	53835544	G	A
5	rs9686403	53835771	A	G
5	rs189004956	53835829	T	G
5	rs2548645	53836031	C	T
5	rs546545500	53836196	T	C
5	rs568114245	53836336	T	C
5	rs980921	53836384	G	C
5	rs190435368	53836399	G	A
5	rs72765748	53836645	T	C
5	rs181244908	53837006	T	C
5	rs185339520	53837181	A	T
5	rs190200476	53837203	T	C
5	rs11741920	53837265	A	G
5	rs114697381	53837568	A	C
5	rs75034803	53837642	G	A
5	rs574187645	53837762	G	A
5	rs568751286	53837934	A	G
5	rs72765749	53838244	C	A
5	rs1003371	53838471	A	G
5	rs182346565	53838896	A	G
5	rs200737514	53838982	C	T
5	rs187063082	53839271	T	C
5	rs561897339	53839755	A	G
5	rs532776373	53840039	G	C
5	rs116174933	53840141	A	G
5	rs11741770	53840532	G	A
5	rs193248839	53840710	G	A
5	rs139732339	53840713	G	A
5	rs115222047	53841011	C	T
5	rs561197945	53841088	A	C
5	rs16879009	53841481	A	G
5	rs1611	53841558	T	C
5	rs138697323	53841584	G	A
5	rs562579981	53841832	A	G
5	rs113909626	53841839	T	G
5	rs72765750	53841956	A	G
5	rs187043577	53842045	A	G
5	rs34445624	53842079	T	C
5	rs192381677	53842161	A	C
5	rs2564995	53842527	C	T
5	rs17513751	53842547	T	C
5	rs2910817	53842800	A	G
5	rs190198706	53842805	T	C
5	rs192838296	53842887	C	T
5	rs2910816	53842936	T	G
5	rs538449348	53843264	G	A
5	rs16883014	53843335	C	T
5	rs543402144	53843465	T	G
5	rs564977998	53843467	C	A
5	rs577062875	53843487	A	G
5	rs2548644	53843527	C	T
5	rs3749713	53843845	A	G
5	rs565759459	53843882	A	G
5	rs13171735	53844214	T	G
5	rs147821677	53844243	G	A
5	rs548414413	53844698	C	G
5	rs181116508	53844977	T	C
5	rs112137713	53845071	C	T
5	rs2564994	53845358	T	C
5	rs11954443	53845448	A	G
5	rs552979555	53845783	T	A
5	rs3749712	53845790	A	T
5	rs3749711	53846077	A	G
5	rs3749710	53846083	G	A
5	rs577880057	53846257	C	G
5	rs145701649	53846291	C	A
5	rs57004070	53846548	T	G
5	rs13358922	53846556	A	G
5	rs10062541	53846771	G	T
5	rs370861489	53846923	G	A
5	rs72765751	53847143	G	T
5	rs191442770	53847356	A	G
5	rs73117054	53847381	C	A
5	rs529215033	53847394	A	G
5	rs11949951	53847411	T	C
5	rs71622128	53847664	T	C
5	rs57034097	53847677	A	G
5	rs116477864	53847896	C	G
5	rs115798975	53847924	T	C
5	rs148518509	53848225	G	A
5	rs111840097	53848521	T	C
5	rs2564980	53848685	A	G
5	rs2548642	53848745	A	G
5	rs72750050	53849008	C	G
5	rs2548641	53849126	T	C
5	rs74486961	53849127	A	G
5	rs10057701	53849250	T	C
5	rs555978949	53849272	G	C
5	rs577398677	53849297	T	G
5	rs571128981	53849812	G	C
5	rs553791470	53849865	A	G
5	rs71622129	53849893	T	C
5	rs541569787	53850172	A	G
5	rs189558261	53850291	T	C
5	rs10042600	53850293	C	T
5	rs530784666	53850402	A	G
5	rs180693668	53850457	C	T
5	rs6889306	53850733	T	C
5	rs6869920	53850772	G	A
5	rs191156792	53850855	G	A
5	rs542136779	53850875	T	C
5	rs142463540	53850943	A	G
5	rs146107508	53851067	A	G
5	rs546757156	53851169	T	C
5	rs875988	53851203	C	T
5	rs111601836	53851257	T	C
5	rs114583758	53851348	A	G
5	rs113792820	53851433	A	G
5	rs149976140	53851514	A	G
5	rs112486698	53851534	A	G
5	rs185784402	53851636	A	G
5	rs67159150	53851674	T	A
5	rs540737288	53851848	T	C
5	rs877140	53852177	C	T
5	rs78371076	53852182	T	G
5	rs877139	53852215	A	C
5	rs182943393	53852227	G	A
5	rs187633919	53852347	T	C
5	rs6898979	53852358	G	C
5	rs6899154	53852512	G	C
5	rs6859999	53852534	C	T
5	rs6860193	53852651	C	T
5	rs6881220	53852673	A	C
5	rs6881227	53852686	A	G
5	rs6859596	53852972	G	T
5	rs182386128	53852988	T	C
5	rs6881758	53852993	C	A
5	rs528094250	53853032	G	A
5	rs10052261	53853285	G	A
5	rs10052273	53853327	A	G
5	rs10076993	53853392	T	A
5	rs10076997	53853409	T	C
5	rs13182718	53853504	T	C
5	rs13158280	53853694	G	A
5	rs7730374	53853717	T	A
5	rs528823788	53853831	C	T
5	rs72750058	53853890	G	A
5	rs72750060	53853975	A	G
5	rs7711608	53854288	A	C
5	rs112807704	53854554	T	G
5	rs11960494	53854564	T	G
5	rs16883017	53854657	G	C
5	rs10079383	53854712	T	C
5	rs113466638	53855112	G	A
5	rs10079639	53855134	T	C
5	rs10068549	53855259	C	A
5	rs56211050	53855263	G	A
5	rs55989945	53855468	C	T
5	rs111434112	53855504	G	A
5	rs2897738	53855766	A	G
5	rs185337788	53855928	A	C
5	rs546389614	53856108	A	G
5	rs4865575	53856193	G	T
5	rs547809379	53856267	T	C
5	rs4865576	53856386	T	C
5	rs4865577	53856388	T	C
5	rs72750061	53856448	G	A
5	rs74415530	53856582	C	T
5	rs572050974	53856624	C	G
5	rs144798406	53856628	C	T
5	rs58106675	53856640	T	A
5	rs191924169	53856647	C	T
5	rs71622130	53856670	G	A
5	rs565326802	53856747	A	C
5	rs11957553	53856755	T	A
5	rs114254002	53856949	T	C
5	rs147233353	53857060	A	G
5	rs187527974	53857118	A	G
5	rs10077850	53857167	A	G
5	rs34354972	53857199	A	G
5	rs10065004	53857264	T	C
5	rs571443367	53857532	T	A
5	rs139559094	53857567	A	G
5	rs566025820	53857572	G	C
5	rs149709335	53857600	G	T
5	rs558332921	53857644	T	C
5	rs148890218	53858398	A	G
5	rs534710202	53858443	C	T
5	rs6863320	53858683	A	G
5	rs10077091	53859737	G	A
5	rs116503738	53859802	A	T
5	rs190458346	53859898	A	G
5	rs183625972	53860051	A	G
5	rs528043837	53860140	G	A
5	rs540110716	53860203	C	T
5	rs72750062	53860291	A	G
5	rs2564993	53860775	T	C
5	rs150445327	53861030	G	A
5	rs13169125	53861056	T	C
5	rs182030018	53861314	A	G
5	rs115743924	53861345	A	G
5	rs528976771	53861514	A	C
5	rs10073644	53861604	T	C
5	rs10058248	53861693	A	G
5	rs116020572	53861767	A	T
5	rs186949978	53861900	G	A
5	rs2548640	53862170	T	A
5	rs11949936	53862495	C	T
5	rs1862613	53862725	C	A
5	rs10213915	53862748	A	G
5	rs72750066	53862831	A	C
5	rs10060596	53863041	T	G
5	rs547488812	53863232	C	T
5	rs72750068	53863345	A	T
5	rs139346280	53863542	C	A
5	rs542729202	53863612	T	C
5	rs74878295	53863671	T	C
5	rs576525412	53863684	T	C
5	rs79185262	53863976	T	C
5	rs2962546	53864009	G	T
5	rs145466398	53864174	A	G
5	rs193105318	53864257	A	C
5	rs2564985	53864297	A	C
5	rs72750073	53864310	T	C
5	rs2564983	53864440	C	T
5	rs2962547	53864604	G	C
5	rs183586511	53864887	A	G
5	rs2247901	53865607	A	G
5	rs557317179	53865634	G	A
5	rs112033079	53865696	A	G
5	rs143323055	53865890	T	C
5	rs150389674	53865981	C	T
5	rs376425737	53866061	G	A
5	rs2098714	53866121	C	T
5	rs557106238	53866134	T	C
5	rs545998780	53866208	G	A
5	rs542076553	53866417	C	T
5	rs149585717	53866460	A	G
5	rs16883027	53866672	C	A
5	rs72750076	53867198	A	C
5	rs16883031	53867201	G	A
5	rs114005451	53867318	C	T
5	rs2564996	53867321	T	C
5	rs139281405	53867379	A	G
5	rs10461579	53867775	C	T
5	rs555659250	53867935	G	C
5	rs539950791	53867938	T	C
5	rs149901231	53867950	C	G
5	rs551188318	53868079	G	T
5	rs182356753	53868266	C	T
5	rs191205554	53868415	G	A
5	rs183490740	53868495	C	T
5	rs555045222	53868513	C	T
5	rs2113063	53868716	C	T
5	rs75529321	53868755	A	G
5	rs2910811	53868763	A	C
5	rs2548639	53868800	T	A
5	rs62354594	53869035	G	T
5	rs78787473	53869131	T	C
5	rs148081547	53869230	G	T
5	rs115916629	53869424	T	G
5	rs2548638	53869576	T	G
5	rs140955822	53869659	C	T
5	rs556184294	53869763	G	A
5	rs79722638	53869953	A	G
5	rs138851720	53870038	G	A
5	rs72750084	53870366	T	G
5	rs2962549	53870483	A	G
5	rs72750085	53870504	T	A
5	rs549832657	53870527	T	C
5	rs72750086	53870895	A	G
5	rs2564981	53870905	A	G
5	rs72750088	53871008	T	C
5	rs2564982	53871081	G	A
5	rs531530642	53871193	T	C
5	rs2548637	53871304	C	T
5	rs571272608	53871326	T	C
5	rs114576104	53871409	C	T
5	rs148398131	53871547	C	T
5	rs76273261	53871579	T	C
5	rs186331970	53871723	T	C
5	rs16883034	53872189	T	C
5	rs17442098	53872402	T	C
5	rs557380217	53872413	C	T
5	rs115747628	53872428	T	C
5	rs73119021	53872574	T	C
5	rs2548635	53872670	C	T
5	rs144350727	53872756	T	C
5	rs191376156	53872772	T	C
5	rs568366330	53872906	T	C
5	rs10461580	53873276	A	G
5	rs559643294	53873310	A	G
5	rs766529	53873455	C	G
5	rs72750093	53873575	C	G
5	rs2548634	53873692	T	C
5	rs61563912	53873886	G	C
5	rs72750096	53874011	C	T
5	rs75311870	53874136	T	G
5	rs182935058	53874151	A	G
5	rs10067633	53874176	C	T
5	rs72750098	53874207	A	G
5	rs1007139	53874272	C	T
5	rs10069245	53874285	C	T
5	rs76390775	53874393	A	G
5	rs72750102	53874523	C	T
5	rs115356061	53874543	A	G
5	rs73754399	53874585	T	C
5	rs78199631	53874591	T	C
5	rs2161585	53874602	T	C
5	rs544055474	53874717	G	A
5	rs79269234	53874837	A	C
5	rs549169448	53874849	T	C
5	rs2548633	53875320	A	T
5	rs533887482	53875397	G	T
5	rs2548632	53875481	G	C
5	rs2548631	53875569	G	A
5	rs10060225	53875603	A	T
5	rs10058616	53875646	G	A
5	rs55778309	53875657	A	G
5	rs189313104	53875762	C	T
5	rs189274242	53875955	C	G
5	rs1122401	53875982	C	T
5	rs115915090	53876209	C	T
5	rs181230768	53876376	A	G
5	rs143213205	53876391	A	G
5	rs1984556	53876459	G	A
5	rs10060684	53876525	G	A
5	rs548723922	53876557	T	C
5	rs145739904	53876798	T	G
5	rs72751965	53876805	A	G
5	rs2548629	53876988	G	T
5	rs150775253	53877025	C	T
5	rs2962551	53877244	A	G
5	rs73119029	53877333	A	G
5	rs147138430	53877606	T	C
5	rs186029996	53877607	A	G
5	rs140347021	53877644	T	C
5	rs2962552	53877834	A	G
5	rs4865845	53877934	A	G
5	rs572162154	53878222	G	A
5	rs148433553	53878302	C	G
5	rs115507247	53878449	C	A
5	rs2962553	53878453	A	C
5	rs72751966	53878640	G	A
5	rs1006885	53878831	A	G
5	rs78090794	53878983	A	T
5	rs17626606	53879213	T	G
5	rs191820898	53879220	G	C
5	rs184489698	53879225	T	G
5	rs141076352	53879272	A	C
5	rs2194249	53879281	C	T
5	rs59046520	53879283	A	G
5	rs572246254	53879358	C	A
5	rs193229093	53879417	A	G
5	rs714459	53879576	A	T
5	rs6868262	53879736	C	T
5	rs75895577	53879748	A	C
5	rs146785818	53879787	A	G
5	rs543499119	53879935	T	C
5	rs79210488	53880056	G	A
5	rs72751968	53880123	A	G
5	rs569400380	53880677	T	C
5	rs553033882	53880771	C	T
5	rs11742832	53880955	G	C
5	rs562412726	53881007	A	C
5	rs181356059	53881292	A	G
5	rs551545267	53881370	T	C
5	rs143524369	53881560	A	G
5	rs569885563	53881604	T	C
5	rs28661194	53881687	A	T
5	rs187088828	53881767	A	G
5	rs6895178	53881813	T	C
5	rs2548628	53881925	G	A
5	rs34789712	53881939	A	G
5	rs76586673	53882488	A	G
5	rs72751969	53882490	A	G
5	rs72751970	53882668	A	G
5	rs182399977	53882714	A	C
5	rs59011021	53882732	C	G
5	rs139068282	53883247	A	G
5	rs186955457	53883415	T	C
5	rs73119039	53883647	C	A
5	rs563648271	53883675	T	C
5	rs2591586	53883804	A	G
5	rs562553281	53883954	T	C
5	rs143878645	53884013	A	G
5	rs549015509	53884219	A	G
5	rs6892305	53884627	G	A
5	rs2565013	53884849	C	T
5	rs12652935	53884992	A	G
5	rs17513995	53885216	T	C
5	rs72751973	53885262	C	T
5	rs140967113	53885577	T	C
5	rs2565012	53885583	T	A
5	rs2565011	53885608	T	C
5	rs530279656	53885745	T	G
5	rs542946311	53885795	G	A
5	rs187014127	53885946	C	A
5	rs16883053	53886091	C	T
5	rs2565010	53886159	C	G
5	rs35159598	53886188	C	T
5	rs17626648	53886315	C	G
5	rs542036890	53886449	G	A
5	rs2565009	53886610	T	C
5	rs2591587	53886704	T	C
5	rs558627906	53886711	T	C
5	rs139863913	53886712	A	G
5	rs10471394	53886730	A	G
5	rs529405900	53887005	G	T
5	rs10072617	53887078	C	T
5	rs536879493	53887127	T	A
5	rs113257564	53887162	G	A
5	rs564392687	53887377	A	G
5	rs10491381	53887529	C	T
5	rs183254066	53887547	G	A
5	rs34040446	53887757	A	G
5	rs568011456	53887852	T	G
5	rs535108317	53887892	A	G
5	rs183409823	53887905	A	G
5	rs2548627	53888168	A	G
5	rs6898556	53888190	A	G
5	rs111393691	53888344	A	G
5	rs2548626	53888367	G	A
5	rs528318286	53888427	A	G
5	rs112198250	53888712	A	C
5	rs10491380	53889199	G	A
5	rs115172531	53889275	A	G
5	rs141669966	53889333	T	G
5	rs551371615	53889351	A	T
5	rs2962554	53889651	C	T
5	rs77266819	53889771	C	A
5	rs2910810	53889908	C	A
5	rs13163851	53890228	G	C
5	rs74680226	53890230	G	A
5	rs2564987	53890238	T	C
5	rs73119051	53890276	C	T
5	rs73119053	53890376	T	C
5	rs2564986	53890427	C	T
5	rs147826741	53890455	A	C
5	rs141429916	53890482	G	C
5	rs2591585	53890533	A	G
5	rs181874133	53890896	A	C
5	rs138568336	53890935	T	C
5	rs561073871	53891097	A	G
5	rs34001195	53891277	A	G
5	rs566026952	53891311	T	C
5	rs554648952	53891329	C	T
5	rs143040878	53891451	T	C
5	rs115696422	53891467	T	C
5	rs2962555	53891524	A	G
5	rs2548625	53891608	A	G
5	rs2910809	53891620	G	A
5	rs149764783	53892027	A	G
5	rs16883064	53892106	A	G
5	rs72751982	53892256	A	C
5	rs2249654	53892279	A	G
5	rs12652494	53892346	G	A
5	rs190364165	53892498	A	G
5	rs150075023	53892817	A	G
5	rs188060001	53892900	A	C
5	rs4493633	53893130	A	T
5	rs192629527	53893161	A	G
5	rs114034415	53893282	A	G
5	rs185013464	53893444	T	C
5	rs115855849	53893538	A	G
5	rs114479635	53894009	A	G
5	rs115931902	53894146	A	G
5	rs575833217	53894192	T	A
5	rs558513877	53894309	A	C
5	rs2548624	53894394	A	G
5	rs115201949	53894435	T	C
5	rs139921239	53894443	T	C
5	rs145426603	53894445	T	G
5	rs147281586	53894461	T	C
5	rs557063869	53894568	A	G
5	rs190119933	53894890	G	A
5	rs140830961	53894944	A	G
5	rs78464777	53894964	C	G
5	rs10214416	53895188	T	C
5	rs539512639	53895232	T	C
5	rs115461670	53895349	T	G
5	rs545061402	53895394	T	C
5	rs190886218	53895415	G	A
5	rs13166559	53895463	T	C
5	rs567970920	53895888	A	G
5	rs538112865	53895906	A	T
5	rs7714746	53896010	A	C
5	rs7714747	53896012	T	C
5	rs116503382	53896112	T	C
5	rs540436004	53896113	A	G
5	rs191813067	53896235	C	T
5	rs11738016	53896253	C	T
5	rs544057448	53896298	T	C
5	rs3857283	53896452	T	A
5	rs2564984	53896511	T	C
5	rs3857284	53896595	A	G
5	rs3857285	53896598	A	G
5	rs7705474	53896764	G	T
5	rs62354614	53897073	A	T
5	rs192447278	53897196	T	C
5	rs7719215	53897218	A	G
5	rs185554199	53897226	C	G
5	rs13158676	53897430	G	A
5	rs180684283	53897721	T	A
5	rs55639069	53897757	G	A
5	rs17588336	53897981	A	G
5	rs572291674	53898157	A	G
5	rs13182304	53898298	T	C
5	rs3891012	53898359	G	A
5	rs889304	53898950	G	A
5	rs191968980	53899032	A	G
5	rs28711314	53899080	T	A
5	rs563970408	53899082	A	T
5	rs138279770	53899199	A	G
5	rs114920684	53899370	T	C
5	rs548094111	53899383	G	A
5	rs569592307	53899409	G	T
5	rs2548623	53899535	T	G
5	rs570216746	53899559	C	G
5	rs7734538	53899669	A	G
5	rs2564988	53900087	C	T
5	rs72751984	53900261	T	C
5	rs2897739	53900365	C	T
5	rs2564989	53900376	C	T
5	rs10471918	53900461	T	C
5	rs2548622	53900592	G	T
5	rs562242617	53900670	G	C
5	rs10471395	53900858	A	G
5	rs141472839	53900894	A	G
5	rs561497706	53901050	C	T
5	rs540034232	53901199	A	T
5	rs573441201	53901299	A	T
5	rs188619945	53901785	T	C
5	rs72751986	53901807	G	T
5	rs567176079	53901886	T	C
5	rs17442294	53902002	T	C
5	rs16883091	53902296	A	G
5	rs16883095	53902315	C	G
5	rs72751988	53902329	C	G
5	rs2548621	53902339	G	A
5	rs139592820	53902413	A	G
5	rs544210146	53902529	C	T
5	rs1319594	53902578	C	A
5	rs556111693	53902874	C	T
5	rs2548620	53902940	G	A
5	rs73119089	53903091	A	G
5	rs10070692	53903212	C	G
5	rs182322653	53903560	T	C
5	rs560171845	53903625	A	G
5	rs2113062	53903708	C	G
5	rs72751989	53903875	G	T
5	rs79725500	53904105	T	A
5	rs28571839	53904365	T	C
5	rs1862612	53904596	G	A
5	rs567508018	53904605	G	T
5	rs188571713	53904624	A	C
5	rs193234906	53904870	A	G
5	rs572056992	53904971	G	A
5	rs2548619	53905302	C	T
5	rs79539188	53905355	T	C
5	rs2548618	53905406	G	C
5	rs2435300	53905523	G	A
5	rs10050760	53905555	A	C
5	rs549975780	53905580	T	C
5	rs71622135	53905622	G	T
5	rs76461205	53905631	A	G
5	rs72751991	53905673	T	C
5	rs151294862	53905674	A	G
5	rs563795520	53906028	C	G
5	rs10461413	53906103	A	G
5	rs191157305	53906161	T	A
5	rs535857785	53906198	G	A
5	rs575158241	53906412	G	A
5	rs138522417	53906663	A	G
5	rs6866215	53906687	T	C
5	rs569351491	53907049	G	A
5	rs75640966	53907136	T	C
5	rs182321872	53907184	G	A
5	rs78158874	53907270	T	C
5	rs12697130	53907427	A	G
5	rs11746288	53907536	C	G
5	rs60974234	53907546	G	T
5	rs138743956	53907581	A	G
5	rs549143582	53907622	A	G
5	rs28582350	53907711	T	C
5	rs569540643	53907815	T	C
5	rs180707419	53907862	T	C
5	rs16883112	53907993	G	C
5	rs530669429	53908096	A	T
5	rs545791928	53908100	A	T
5	rs563964662	53908101	A	T
5	rs186916552	53908192	A	G
5	rs569539607	53908338	T	C
5	rs10428663	53908339	A	G
5	rs56246043	53908350	G	C
5	rs112589986	53908424	A	G
5	rs10043050	53908950	G	A
5	rs72751995	53909050	T	C
5	rs182165157	53909058	A	G
5	rs539602621	53909085	T	C
5	rs10043084	53909086	A	G
5	rs573061096	53909139	T	C
5	rs13355991	53909217	T	C
5	rs184913475	53909461	C	T
5	rs28701943	53909657	G	T
5	rs188323470	53909697	A	G
5	rs189434906	53909932	G	A
5	rs10940412	53909971	C	T
5	rs76823810	53910035	C	G
5	rs538373644	53910105	A	C
5	rs72751998	53910189	A	C
5	rs72751999	53910277	A	G
5	rs72752001	53910496	C	T
5	rs10042010	53910521	G	A
5	rs58840663	53910732	G	A
5	rs577403306	53910883	G	T
5	rs542776564	53910934	G	A
5	rs6889329	53910946	C	T
5	rs547900711	53911058	A	G
5	rs17514216	53911084	A	G
5	rs6450226	53911126	A	C
5	rs180977914	53911150	T	C
5	rs10039886	53911283	T	C
5	rs553464444	53911329	C	T
5	rs542813219	53911501	T	C
5	rs72752002	53911573	T	G
5	rs544144507	53911647	A	T
5	rs61406180	53911734	G	A
5	rs13172076	53911801	C	T
5	rs16883120	53911990	A	G
5	rs2059217	53912105	G	A
5	rs537235478	53912252	C	T
5	rs16883125	53912253	G	A
5	rs190873628	53912350	G	C
5	rs140429557	53912570	T	G
5	rs547278661	53912590	T	C
5	rs72754004	53913222	G	C
5	rs540958657	53913274	G	C
5	rs559207815	53913339	G	A
5	rs184525814	53913431	G	T
5	rs569736924	53913487	A	C
5	rs6450227	53913569	A	T
5	rs192476533	53913754	A	G
5	rs557029513	53913814	A	T
5	rs142864504	53913838	C	T
5	rs114380121	53913849	G	A
5	rs35163759	53914024	A	G
5	rs190732651	53914073	C	T
5	rs180674429	53914105	A	G
5	rs2407686	53914130	G	T
5	rs547168837	53914259	G	A
5	rs10471919	53914384	T	C
5	rs17626937	53914475	A	G
5	rs544437550	53914483	G	A
5	rs13163119	53914564	G	A
5	rs10491379	53914687	C	A
5	rs56336991	53914809	G	A
5	rs528150075	53914830	C	T
5	rs551026690	53915054	G	A
5	rs73120913	53915079	A	G
5	rs112708684	53915099	C	G
5	rs72754012	53915393	T	C
5	rs190628420	53915412	C	T
5	rs556762541	53915423	C	A
5	rs111731571	53915624	A	G
5	rs76336925	53915764	G	A
5	rs533634948	53915827	A	G
5	rs557078156	53916212	T	G
5	rs16883142	53916242	A	G
5	rs17626949	53916355	G	T
5	rs61587845	53916356	A	G
5	rs72754016	53916399	A	G
5	rs13359791	53916613	A	G
5	rs78948644	53916969	G	A
5	rs12655313	53917079	A	C
5	rs115071512	53917138	C	T
5	rs116703374	53917184	T	C
5	rs184331728	53917425	C	T
5	rs72754020	53917492	T	C
5	rs534124438	53917551	G	A
5	rs188259046	53917747	G	A
5	rs532057972	53917933	A	C
5	rs142562168	53917943	T	C
5	rs535548622	53918366	C	T
5	rs56045546	53918582	C	T
5	rs72754022	53918760	C	T
5	rs187135855	53918962	A	G
5	rs182504288	53919279	T	A
5	rs185898929	53919727	T	C
5	rs3846497	53919735	A	G
5	rs182378278	53919793	T	C
5	rs59040064	53919924	G	C
5	rs13162112	53919942	A	G
5	rs3910953	53919960	T	A
5	rs138009893	53920304	A	G
5	rs16883146	53920334	G	A
5	rs10035203	53920469	C	T
5	rs150567930	53920476	A	G
5	rs72754082	53920574	G	T
5	rs183379186	53920630	C	T
5	rs193055309	53920755	T	C
5	rs574367608	53920909	G	A
5	rs541784013	53920978	C	T
5	rs138619060	53921004	G	A
5	rs184180168	53921106	A	G
5	rs72754083	53921114	A	C
5	rs115989756	53921183	A	C
5	rs73120921	53921223	G	A
5	rs550911359	53921227	T	C
5	rs76264292	53921272	C	G
5	rs10461582	53921503	C	G
5	rs115675482	53921546	C	A
5	rs10461583	53921663	A	G
5	rs10461584	53921870	T	C
5	rs116968579	53921883	C	T
5	rs13173997	53921976	T	C
5	rs140425607	53922200	T	C
5	rs79834503	53922424	G	A
5	rs114613751	53922497	C	T
5	rs6885446	53922646	G	C
5	rs551466059	53922664	A	G
5	rs16883155	53922735	C	A
5	rs72754087	53922898	C	G
5	rs545289557	53922900	A	G
5	rs16883161	53923013	T	C
5	rs1010008	53923199	C	T
5	rs72754090	53923444	G	A
5	rs10461414	53923522	T	G
5	rs34965265	53923603	A	C
5	rs141253887	53923833	T	C
5	rs550786247	53923853	T	C
5	rs10057408	53924281	A	C
5	rs16883164	53924484	G	C
5	rs72754093	53924788	C	T
5	rs13171580	53924905	G	A
5	rs7712390	53925268	A	G
5	rs9292067	53925541	G	T
5	rs76825604	53925635	A	G
5	rs141343180	53925734	G	A
5	rs555316060	53925829	G	A
5	rs573307196	53925943	A	T
5	rs147141625	53926175	G	A
5	rs184581201	53926271	A	G
5	rs11738700	53926318	C	T
5	rs16883180	53926327	C	T
5	rs189419065	53926479	T	C
5	rs140360875	53926521	A	G
5	rs56022640	53926523	T	G
5	rs11747820	53926563	T	C
5	rs529839358	53926612	A	C
5	rs557017789	53927237	C	T
5	rs146625918	53927325	A	T
5	rs558433346	53927437	C	T
5	rs537105014	53927511	C	A
5	rs2898091	53927512	G	T
5	rs77967496	53927544	T	A
5	rs531152902	53927569	C	G
5	rs72754095	53927693	T	A
5	rs12108894	53927780	G	T
5	rs72754096	53927956	A	G
5	rs79608509	53928001	C	T
5	rs575449669	53928032	A	C
5	rs143537098	53928034	T	C
5	rs117536941	53928092	A	G
5	rs1867683	53928376	C	T
5	rs55776325	53928459	G	C
5	rs150441118	53928540	G	C
5	rs35856469	53928614	C	T
5	rs190928312	53928619	C	T
5	rs10039313	53928730	C	G
5	rs563459574	53928749	A	C
5	rs188113404	53928825	A	G
5	rs55907545	53928866	T	G
5	rs550876495	53928915	C	T
5	rs556408288	53929177	T	C
5	rs10045090	53929224	A	C
5	rs527826651	53929324	T	C
5	rs72754097	53929523	T	G
5	rs569125172	53929643	C	T
5	rs72754099	53929719	A	T
5	rs567536944	53929771	A	G
5	rs72754100	53929893	A	G
5	rs12697131	53929921	A	G
5	rs62354615	53930063	G	T
5	rs533123097	53930224	T	C
5	rs536601562	53930553	C	T
5	rs560762524	53930585	C	A
5	rs190368842	53930648	G	T
5	rs140160360	53930664	A	G
5	rs13174958	53930669	T	A
5	rs79263302	53930703	C	T
5	rs72754101	53930814	G	A
5	rs181613125	53930828	A	G
5	rs11739242	53931323	G	C
5	rs148514725	53931386	T	C
5	rs79056733	53931665	G	A
5	rs16883196	53931756	A	G
5	rs77490447	53932413	C	T
5	rs114592098	53932777	T	C
5	rs542532811	53932928	A	G
5	rs72755604	53932952	G	A
5	rs1867690	53932966	A	G
5	rs554451565	53933108	G	T
5	rs187227839	53933144	G	A
5	rs1867689	53933170	T	C
5	rs58326819	53933720	T	C
5	rs374028646	53933757	A	G
5	rs534293102	53933867	T	C
5	rs7719317	53933910	T	C
5	rs79594025	53933932	C	G
5	rs193141248	53933937	A	C
5	rs528505035	53934175	C	T
5	rs141686681	53934192	C	T
5	rs2409101	53934304	G	A
5	rs10038549	53934403	T	C
5	rs535582487	53934427	G	A
5	rs72755607	53934435	A	G
5	rs13162512	53934608	C	T
5	rs74970547	53934631	C	T
5	rs188551332	53934993	T	C
5	rs6884064	53935021	A	G
5	rs35500406	53935066	A	G
5	rs7710858	53935127	T	A
5	rs9764803	53935128	A	T
5	rs7723996	53935163	G	A
5	rs16883255	53935232	C	G
5	rs72755609	53935409	A	G
5	rs116134595	53935447	T	C
5	rs189721548	53935513	G	A
5	rs566727104	53935600	A	G
5	rs2197502	53935602	G	A
5	rs2898090	53935622	G	C
5	rs3919740	53935686	T	C
5	rs6871204	53935692	G	A
5	rs11949885	53935743	A	G
5	rs77783349	53935883	T	C
5	rs561845536	53935915	A	G
5	rs529253802	53935930	G	C
5	rs78752825	53936034	G	A
5	rs11295520	53936231	T	A
5	rs11738485	53936319	C	T
5	rs114267970	53936655	A	G
5	rs142204282	53936693	A	G
5	rs567526927	53936694	A	G
5	rs550226833	53936721	C	T
5	rs571945667	53936749	C	T
5	rs7737849	53936782	A	G
5	rs115847715	53936837	T	C
5	rs114101024	53936867	G	C
5	rs116273506	53936917	A	G
5	rs115556779	53936951	A	G
5	rs571748421	53937318	T	G
5	rs150286251	53937338	C	G
5	rs77873903	53937378	C	G
5	rs13175560	53937417	T	C
5	rs537127321	53937428	A	G
5	rs12186728	53937473	T	C
5	rs544910263	53937546	G	T
5	rs558804085	53937557	A	G
5	rs6450228	53937626	A	G
5	rs560703178	53937628	A	G
5	rs144913883	53937633	T	C
5	rs138950033	53937640	A	G
5	rs530402235	53937685	G	A
5	rs537591676	53937858	A	G
5	rs73120942	53938000	A	T
5	rs4540129	53938015	C	T
5	rs553663300	53938065	C	T
5	rs116499942	53938187	C	T
5	rs564801284	53938211	T	G
5	rs4593230	53938236	C	T
5	rs10054138	53938325	A	G
5	rs77491012	53938398	A	T
5	rs4464651	53938559	G	A
5	rs534774991	53938628	T	C
5	rs113946195	53938629	A	T
5	rs536609278	53938776	A	G
5	rs575046453	53938930	A	G
5	rs564115035	53939087	C	G
5	rs4082091	53939096	T	G
5	rs7444603	53939221	C	A
5	rs16883264	53939257	C	T
5	rs76580689	53939265	C	T
5	rs116582391	53939283	A	C
5	rs60434435	53939339	T	C
5	rs191860133	53939352	C	G
5	rs73120948	53939499	G	A
5	rs561813238	53939599	T	C
5	rs79930789	53939639	A	G
5	rs4145104	53939746	C	T
5	rs190135465	53940015	G	C
5	rs895326	53940127	G	A
5	rs187085383	53940356	T	C
5	rs535208716	53940449	T	A
5	rs544382039	53940645	A	G
5	rs4865849	53940678	A	T
5	rs75817431	53940699	T	C
5	rs4865850	53940776	T	C
5	rs79189185	53940777	A	G
5	rs546905312	53940866	G	A
5	rs55743894	53940980	A	G
5	rs4865851	53941013	A	T
5	rs185474717	53941015	C	G
5	rs4865852	53941080	G	T
5	rs78467044	53941088	C	T
5	rs144611924	53941146	C	T
5	rs140289774	53941202	G	A
5	rs116386638	53941302	C	T
5	rs531590651	53941376	C	T
5	rs895327	53941552	C	T
5	rs556566101	53941615	C	T
5	rs539143623	53941651	C	G
5	rs6891449	53941689	C	T
5	rs186617602	53942000	C	T
5	rs10061098	53942069	A	C
5	rs575956410	53942138	T	C
5	rs1867686	53942270	A	G
5	rs78284737	53942288	T	C
5	rs895328	53942404	A	G
5	rs79637734	54503782	A	G
5	rs7732400	54504654	C	A
5	rs114638264	54504731	A	G
5	rs558493041	54504915	G	A
5	rs188486981	54504964	G	A
5	rs553262414	54505048	C	A
5	rs187968430	54505471	A	G
5	rs191333372	54505509	T	C
5	rs183913440	54505678	T	C
5	rs189208	54505745	G	A
5	rs190107202	54505948	T	G
5	rs535634464	54506061	G	A
5	rs145949359	54506432	T	G
5	rs186281305	54506685	T	A
5	rs146695510	54506889	G	T
5	rs140646985	54507133	C	T
5	rs28607068	54507170	T	G
5	rs28692930	54507293	T	C
5	rs4865919	54507353	A	C
5	rs114759874	54507458	A	G
5	rs548726688	54507656	A	G
5	rs563825525	54507672	A	G
5	rs336096	54507713	A	G
5	rs376584469	54507726	T	G
5	rs71622166	54507794	G	A
5	rs372847639	54507885	T	G
5	rs551721961	54507945	T	A
5	rs6860191	54508088	C	T
5	rs336097	54509029	A	G
5	rs336098	54509242	T	C
5	rs544310636	54509360	A	C
5	rs187823828	54509483	C	T
5	rs182554894	54509700	T	C
5	rs566455941	54509780	T	C
5	rs187690557	54509872	T	C
5	rs537503884	54509888	C	G
5	rs192357617	54509898	A	G
5	rs6871801	54510228	C	G
5	rs187112200	54510429	G	A
5	rs113184062	54510544	G	A
5	rs202127049	54510797	A	T
5	rs6897694	54510802	A	T
5	rs538755640	54510844	T	G
5	rs192033626	54510852	T	C
5	rs4555740	54511286	C	T
5	rs4242054	54511294	T	C
5	rs559467581	54511578	G	A
5	rs148796529	54511894	G	T
5	rs1874477	54512038	A	G
5	rs459238	54512063	G	C
5	rs569572918	54512229	T	C
5	rs575425474	54512253	G	A
5	rs144879972	54512254	G	T
5	rs541255136	54512313	T	C
5	rs461271	54512510	T	G
5	rs532327322	54512715	C	T
5	rs141508170	54512751	G	C
5	rs460212	54513012	T	G
5	rs467205	54513260	G	A
5	rs77156917	54513338	T	C
5	rs182714211	54513412	A	T
5	rs404820	54513456	T	G
5	rs548258881	54513476	A	T
5	rs390831	54513508	T	C
5	rs2132569	54513585	C	G
5	rs457467	54513672	C	A
5	rs191874612	54513720	G	A
5	rs464314	54513868	G	C
5	rs146193576	54513938	T	G
5	rs7737663	54514360	T	C
5	rs574552972	54514379	C	T
5	rs459724	54514471	A	G
5	rs467398	54514540	G	T
5	rs457305	54514746	A	G
5	rs455817	54515090	T	C
5	rs542129322	54515187	T	A
5	rs13167348	54515401	C	T
5	rs461103	54515478	C	A
5	rs190485691	54515493	T	G
5	rs463351	54516058	T	A
5	rs117929787	54516186	G	A
5	rs572572363	54516297	G	A
5	rs6879219	54516521	G	A
5	rs181843638	54516531	T	C
5	rs199825346	54516613	A	G
5	rs538282767	54516664	T	G
5	rs3111181	54516752	C	G
5	rs557504350	54516831	A	G
5	rs533613049	54516879	A	C
5	rs370007553	54517489	T	C
5	rs145216434	54517628	C	T
5	rs184898502	54517660	T	C
5	rs539303260	54517732	A	G
5	rs334876	54517835	C	G
5	rs79191922	54518354	T	C
5	rs7730048	54518660	G	A
5	rs334877	54518687	C	T
5	rs193060025	54518899	C	A
5	rs116674414	54518957	A	T
5	rs573640659	54519057	C	G
5	rs571258047	54519273	T	C
5	rs179795	54519543	C	T
5	rs554211266	54519553	G	C
5	rs527533893	54519688	A	G
5	rs151276306	54519812	T	C
5	rs334878	54519878	G	A
5	rs334879	54520147	A	G
5	rs72749878	54520254	T	C
5	rs188123059	54520384	A	T
5	rs334880	54520438	A	G
5	rs145239366	54520639	A	T
5	rs334881	54520702	G	A
5	rs113330684	54520761	G	C
5	rs532200729	54520790	A	G
5	rs1763132	54520811	T	A
5	rs184050202	54520849	A	G
5	rs149460467	54520980	A	G
5	rs143929415	54521133	G	A
5	rs334882	54521254	T	C
5	rs1622010	54521275	G	A
5	rs148225753	54521447	A	G
5	rs189732413	54521489	C	G
5	rs143186054	54521535	A	C
5	rs147519193	54521688	A	G
5	rs140179716	54522169	A	G
5	rs145708410	54522350	A	G
5	rs559514544	54522379	A	G
5	rs570844077	54522525	A	G
5	rs546847302	54522635	A	G
5	rs190259474	54522718	A	C
5	rs181955833	54522778	T	G
5	rs186341559	54522844	T	C
5	rs334883	54523405	G	C
5	rs2783478	54523420	G	A
5	rs551771744	54523506	T	C
5	rs553278168	54523584	G	A
5	rs334884	54523714	C	T
5	rs140630329	54523737	T	C
5	rs334885	54523778	T	G
5	rs72749881	54523849	C	T
5	rs12109092	54524093	T	C
5	rs143369287	54524246	T	G
5	rs146740944	54524503	C	T
5	rs334886	54524522	A	G
5	rs334887	54524539	C	T
5	rs563031619	54524540	T	C
5	rs334888	54524616	A	C
5	rs550499785	54524848	A	G
5	rs140677942	54524859	T	C
5	rs334889	54525240	A	C
5	rs334890	54525472	A	G
5	rs334891	54525498	T	C
5	rs531638930	54525606	T	C
5	rs568848405	54525671	A	G
5	rs560279860	54525735	A	G
5	rs538967344	54525861	C	T
5	rs138433753	54525870	T	C
5	rs563805028	54525895	T	C
5	rs536481197	54526710	C	T
5	rs76296175	54526980	C	T
5	rs199894225	54527163	A	G
5	rs143418535	54527257	A	G
5	rs138440180	54527466	G	C
5	rs139167004	54527476	A	G
5	rs201914233	54527769	T	C
5	rs199762121	54528168	G	C
5	rs535119119	54528274	G	A
5	rs72749883	54528388	C	G
5	rs334892	54528393	C	G
5	rs144371373	54528526	A	G
5	rs231622	54528590	A	G
5	rs571032178	54528604	C	T
5	rs186131434	54528856	A	C
5	rs537355463	54528895	G	C
5	rs577008396	54528968	T	C
5	rs139606873	54529218	T	G
5	rs186617234	54529416	A	C
5	rs231623	54529458	C	G
5	rs574168375	54529579	C	G
5	rs151202	54529604	G	A
5	rs163104	54529630	A	C
5	rs139620976	54529656	T	C
5	rs146580177	54529930	A	C
5	rs183133472	54530215	A	G
5	rs163105	54530436	C	T
5	rs533668388	54530441	C	G
5	rs151203	54530519	G	T
5	rs187858550	54530591	T	C
5	rs371076385	54530839	T	C
5	rs163106	54530991	A	G
5	rs115574254	54531118	T	G
5	rs545210769	54531119	A	G
5	rs141125961	54531301	G	A
5	rs192015369	54531373	A	G
5	rs539387140	54531495	T	C
5	rs533805917	54531677	C	T
5	rs556678919	54531775	A	G
5	rs151236	54531787	G	T
5	rs572220362	54531809	C	T
5	rs560949470	54531888	T	C
5	rs138940208	54531969	G	T
5	rs151237	54532144	T	C
5	rs151238	54532190	C	A
5	rs151204	54532297	T	G
5	rs151239	54532406	T	C
5	rs163107	54532519	T	A
5	rs527342790	54532551	G	A
5	rs163108	54532608	T	C
5	rs186264788	54532642	T	C
5	rs151205	54532749	G	A
5	rs376319222	54533460	T	C
5	rs163109	54533626	C	A
5	rs231625	54533872	G	A
5	rs189152811	54533905	T	A
5	rs543543005	54533928	G	T
5	rs150994227	54534072	C	G
5	rs163110	54534388	C	T
5	rs149732990	54534417	G	C
5	rs151240	54534752	A	G
5	rs191862146	54535031	A	C
5	rs183989890	54535078	C	T
5	rs151241	54535123	G	T
5	rs151242	54535352	T	C
5	rs558494929	54535445	C	G
5	rs576483706	54535460	G	A
5	rs163111	54535538	G	A
5	rs151185	54535575	G	C
5	rs151206	54535664	A	G
5	rs568442106	54535911	G	A
5	rs570356957	54536180	A	G
5	rs184671763	54536234	C	T
5	rs188300224	54536309	C	T
5	rs151207	54536347	G	A
5	rs185768124	54536832	A	T
5	rs113121863	54537333	T	C
5	rs552039594	54537356	C	T
5	rs73120231	54537442	A	G
5	rs550430582	54537813	T	C
5	rs140072236	54537882	G	A
5	rs192456153	54537896	G	A
5	rs163112	54538003	C	G
5	rs543338742	54538175	A	G
5	rs6871154	54538197	A	G
5	rs111922230	54538219	A	C
5	rs144734410	54538305	C	T
5	rs148653002	54538457	A	G
5	rs189743485	54538491	G	A
5	rs116040194	54538492	T	C
5	rs6877292	54538688	T	C
5	rs562940342	54538898	T	C
5	rs459263	54538913	G	A
5	rs191996799	54539312	G	A
5	rs34039697	54539700	C	T
5	rs34433377	54539957	G	A
5	rs4865923	54540122	C	T
5	rs75494292	54540215	G	A
5	rs147423276	54540323	C	T
5	rs139795283	54540401	C	T
5	rs77253048	54540427	G	T
5	rs147575319	54540489	T	C
5	rs116620272	54540496	A	G
5	rs71592653	54540570	A	G
5	rs74593813	54540594	T	G
5	rs463958	54540610	C	T
5	rs200026054	54540808	G	A
5	rs148973923	54540936	G	C
5	rs191505739	54540997	A	G
5	rs145827852	54541053	C	A
5	rs184075475	54541210	T	A
5	rs188801649	54541267	G	T
5	rs465647	54541277	A	G
5	rs528398950	54541413	T	C
5	rs114072222	54541451	T	G
5	rs59391337	54541613	T	C
5	rs232314	54541745	T	C
5	rs35990038	54541782	A	G
5	rs576053965	54541831	A	G
5	rs4865924	54542571	C	T
5	rs150841308	54542698	A	T
5	rs138230108	54542710	G	A
5	rs528456692	54542715	G	T
5	rs536171981	54542943	A	G
5	rs576538652	54543180	G	A
5	rs6889968	54543382	C	T
5	rs6865167	54543479	A	C
5	rs548234453	54543678	A	G
5	rs148603558	54543756	A	G
5	rs232315	54543830	T	C
5	rs140232692	54544033	G	A
5	rs146620053	54544052	G	C
5	rs6891402	54544211	A	T
5	rs72749900	54544292	C	T
5	rs6891222	54544305	G	A
5	rs568885444	54544670	C	T
5	rs78445524	54544817	G	A
5	rs558361975	54544900	A	G
5	rs372860669	54545043	A	C
5	rs163103	54545124	T	C
5	rs182232669	54545146	G	A
5	rs4865925	54545149	G	T
5	rs163102	54545476	T	C
5	rs540134121	54545598	T	A
5	rs163101	54545738	T	G
5	rs555948008	54545851	A	G
5	rs12519681	54545934	G	A
5	rs577659384	54546016	G	A
5	rs528411110	54546155	A	G
5	rs163100	54546207	A	C
5	rs574873102	54546733	A	G
5	rs35533007	54546811	A	G
5	rs188497273	54547091	T	C
5	rs116795739	54547173	G	A
5	rs149241186	54547636	G	C
5	rs144464527	54547792	G	T
5	rs148428048	54547830	G	C
5	rs183930185	54548106	C	T
5	rs538176463	54548237	C	T
5	rs163099	54548460	A	G
5	rs79166626	54548730	G	A
5	rs532529418	54548769	A	G
5	rs12513863	54548821	C	G
5	rs163098	54548830	T	C
5	rs181813379	54549311	T	C
5	rs565193007	54549320	G	T
5	rs541578643	54549340	A	C
5	rs530187950	54549363	T	C
5	rs548439530	54549411	A	T
5	rs146492154	54549800	T	G
5	rs558144392	54549926	T	C
5	rs139168309	54550033	G	T
5	rs186740	54550117	A	G
5	rs143606001	54550426	T	A
5	rs180808594	54550487	T	C
5	rs143150445	54550603	A	G
5	rs184892523	54550664	G	A
5	rs12523234	54550699	G	A
5	rs535317019	54550733	A	G
5	rs190816118	54550774	T	C
5	rs546368316	54551067	G	A
5	rs186456189	54551359	C	G
5	rs150798574	54551603	T	C
5	rs76529978	54551728	C	T
5	rs183391340	54551913	A	G
5	rs35307529	54552059	T	C
5	rs370168052	54552067	C	A
5	rs187726589	54552186	T	C
5	rs551953510	54552207	A	T
5	rs192390194	54552279	C	T
5	rs116482711	54552606	G	A
5	rs184786606	54552727	G	T
5	rs566175161	54552771	G	C
5	rs139050490	54552873	A	G
5	rs193079790	54552944	C	T
5	rs142368311	54552991	A	G
5	rs558166125	54553109	A	G
5	rs72751703	54553132	T	C
5	rs78771409	54553250	T	C
5	rs112395161	54553565	A	C
5	rs574688312	54553636	G	A
5	rs541580245	54553892	C	A
5	rs561741703	54554008	T	C
5	rs149820660	54554021	T	C
5	rs440057	54554546	C	T
5	rs557987465	54554644	A	G
5	rs151120875	54554695	T	G
5	rs544371234	54554897	T	C
5	rs531688584	54555293	T	C
5	rs531173150	54555312	T	C
5	rs566743960	54555429	C	T
5	rs71622170	54555513	G	A
5	rs559925430	54555649	T	G
5	rs13166628	54555815	G	C
5	rs13166654	54555849	A	C
5	rs150140103	54555853	G	A
5	rs371601538	54556247	C	G
5	rs702644	54556434	A	G
5	rs4865599	54556452	G	T
5	rs143584306	54557031	C	A
5	rs180976431	54557032	T	A
5	rs231365	54557146	T	C
5	rs1052132	54557283	A	G
5	rs568907910	54557767	A	G
5	rs563700927	54557929	T	C
5	rs565421992	54558283	C	G
5	rs188868999	54558313	G	A
5	rs12514862	54558369	G	A
5	rs147947389	54558510	A	G
5	rs61748222	54558674	A	G
5	rs142329287	54558861	T	G
5	rs542389047	54558884	T	C
5	rs897669	54558972	A	G
5	rs190952386	54559119	G	T
5	rs12516117	54559262	C	T
5	rs187255525	54559393	T	G
5	rs12515617	54559410	G	A
5	rs553623938	54559742	G	A
5	rs2245516	54559846	A	G
5	rs150747995	54559862	T	C
5	rs530663573	54559954	G	C
5	rs4865928	54559998	T	C
5	rs570474594	54560023	G	A
5	rs139340888	54560045	C	T
5	rs73120249	54560046	A	G
5	rs557623853	54560089	G	C
5	rs13174056	54560098	A	T
5	rs4865929	54560210	T	C
5	rs231627	54560289	G	A
5	rs4865930	54560412	C	T
5	rs528039929	54560479	A	C
5	rs13154985	54560505	A	C
5	rs573280089	54561029	A	G
5	rs80166608	54561129	G	A
5	rs7706417	54561364	C	G
5	rs170779	54561643	G	A
5	rs7708099	54561685	T	C
5	rs148929390	54561768	C	T
5	rs192681252	54561859	A	G
5	rs34219994	54561903	C	T
5	rs555335852	54561910	T	C
5	rs450944	54562160	A	G
5	rs536871117	54562220	G	C
5	rs563165180	54562413	T	A
5	rs140265955	54562423	C	T
5	rs566768601	54562538	A	G
5	rs74576595	54562732	C	T
5	rs556297197	54562808	C	T
5	rs200517458	54563089	G	A
5	rs3810849	54563242	A	G
5	rs560420688	54563400	G	T
5	rs113232371	54563473	G	A
5	rs17647768	54563480	C	T
5	rs188969569	54563497	T	C
5	rs61757584	54563534	T	C
5	rs199765941	54563535	A	G
5	rs533943019	54563646	A	G
5	rs187333055	54563857	A	C
5	rs560385937	54564044	A	C
5	rs372060359	54564098	C	A
5	rs113754263	54564401	T	C
5	rs112009926	54564637	C	G
5	rs567367273	54565058	T	C
5	rs11958488	54565183	A	G
5	rs373484249	54566203	T	C
5	rs188160971	54566221	A	C
5	rs184086503	54566367	T	C
5	rs532185020	54566670	C	T
5	rs112027184	54566826	C	T
5	rs577470801	54566980	C	T
5	rs186968574	54567185	A	G
5	rs2645033	54567409	T	C
5	rs190283976	54568245	T	A
5	rs571142095	54568326	T	C
5	rs2455318	54568654	G	A
5	rs188202502	54568657	G	A
5	rs78137133	54568696	C	T
5	rs540970958	54568719	T	C
5	rs530553247	54568875	C	T
5	rs13355909	54569062	T	C
5	rs75471594	54569088	A	G
5	rs139234284	54569374	T	C
5	rs373841954	54569521	A	G
5	rs538796819	54569551	T	C
5	rs1971225	54569642	T	C
5	rs533584693	54569719	A	G
5	rs566642465	54569831	C	A
5	rs149988413	54569841	A	G
5	rs568321387	54569894	A	G
5	rs539647614	54570020	C	G
5	rs149174033	54570037	G	C
5	rs112403980	54570049	C	T
5	rs144092037	54570057	G	A
5	rs367948385	54570255	C	T
5	rs569151809	54571217	C	T
5	rs2198860	54571238	A	G
5	rs182088451	54571264	T	C
5	rs556150644	54571591	G	A
5	rs577912159	54571595	G	A
5	rs545333037	54571597	A	G
5	rs112646167	54571599	C	A
5	rs189479749	54571607	C	G
5	rs200409416	54571611	G	C
5	rs562784344	54571617	A	G
5	rs184884681	54571654	C	T
5	rs145226459	54572097	G	A
5	rs542830855	54572129	T	C
5	rs3761764	54572163	C	T
5	rs113302475	54573255	T	A
5	rs12652146	54573380	A	G
5	rs78812416	54573408	T	G
5	rs535863856	54573570	T	C
5	rs4865601	54573899	A	G
5	rs113361395	54573944	T	C
5	rs535168142	54573981	C	T
5	rs561203193	54574143	A	G
5	rs150625456	54574184	T	C
5	rs75278322	54574248	C	T
5	rs547908536	54574467	A	C
5	rs570304949	54574468	T	A
5	rs139772261	54574623	C	T
5	rs191500339	54574659	A	G
5	rs557104561	54574676	T	G
5	rs143643854	54574746	A	G
5	rs559381423	54574913	A	G
5	rs529777159	54574914	T	A
5	rs375941153	54574978	T	C
5	rs2124732	54575086	T	C
5	rs112439804	54575264	C	G
5	rs113660582	54575306	C	A
5	rs148914310	54575463	T	C
5	rs143445167	54575589	A	G
5	rs547168729	54575733	T	G
5	rs141971682	54575820	C	G
5	rs145833526	54575954	G	C
5	rs138743000	54576044	T	C
5	rs535662361	54576111	T	C
5	rs7730986	54576263	T	C
5	rs111244357	54576313	C	T
5	rs188943123	54576327	C	T
5	rs181741163	54576521	T	C
5	rs138322690	54576639	A	G
5	rs539583580	54576677	A	G
5	rs10077343	54576909	A	G
5	rs181019621	54576929	C	T
5	rs562779570	54576941	C	T
5	rs545055286	54576988	C	T
5	rs549394958	54577136	A	G
5	rs566594719	54577489	C	G
5	rs556440105	54577741	G	A
5	rs13189825	54577833	T	C
5	rs10040458	54577844	T	C
5	rs542654660	54577890	C	A
5	rs2606584	54577893	T	C
5	rs550865907	54577894	A	G
5	rs533927299	54578282	T	C
5	rs186524571	54578304	T	C
5	rs190718770	54578310	T	C
5	rs183007626	54578377	C	T
5	rs572440402	54578438	C	T
5	rs576925913	54578470	G	T
5	rs562750725	54578525	G	T
5	rs560250978	54578581	T	A
5	rs111327801	54578590	T	G
5	rs555031044	54579199	C	A
5	rs187247676	54579230	T	C
5	rs73120266	54579914	C	T
5	rs555248902	54580051	T	C
5	rs192287438	54580167	A	T
5	rs373735065	54580307	T	G
5	rs71622171	54580755	A	G
5	rs189192063	54580791	C	T
5	rs181118639	54580872	G	A
5	rs112901666	54580968	A	C
5	rs570892787	54581062	A	G
5	rs199836259	54581547	A	T
5	rs201716588	54581582	T	G
5	rs554410708	54581853	T	C
5	rs115234588	54581942	T	C
5	rs111763344	54581968	A	G
5	rs552797362	54582128	C	T
5	rs16884009	54582263	C	A
5	rs7712176	54582985	C	T
5	rs552776002	54583005	G	C
5	rs564824511	54583129	T	C
5	rs528645107	54583160	C	T
5	rs561842000	54583183	T	C
5	rs529386388	54583208	T	G
5	rs182425900	54583416	A	T
5	rs187137487	54583417	A	T
5	rs112097911	54583432	A	C
5	rs16884015	54584515	G	A
5	rs191515778	54584782	A	G
5	rs111386024	54584932	A	G
5	rs138961941	54585202	C	T
5	rs555661925	54585212	C	T
5	rs112028693	54585213	T	C
5	rs116041169	54585586	A	T
5	rs146314956	54586034	A	G
5	rs112295780	54586170	G	A
5	rs578118804	54586202	G	A
5	rs12652173	54586715	C	T
5	rs112275843	54586720	G	A
5	rs115554038	54586936	C	T
5	rs189619153	54586975	T	C
5	rs554227362	54587025	C	G
5	rs543041936	54587079	A	G
5	rs180977361	54587147	G	A
5	rs115972374	54587191	C	T
5	rs113172156	54587617	C	T
5	rs116214853	54588182	T	C
5	rs13167364	54588261	C	T
5	rs191649534	54588339	C	T
5	rs140642222	54588474	T	C
5	rs188908927	54588698	T	C
5	rs191385937	54588872	A	G
5	rs144188752	54589131	C	T
5	rs530292637	54589477	A	T
5	rs141129657	54589518	C	T
5	rs113696099	54589828	T	C
5	rs189490178	54590261	A	G
5	rs7721304	54590269	G	A
5	rs144954707	54590274	A	G
5	rs552357112	54590319	A	G
5	rs184903412	54590411	A	G
5	rs189752410	54590417	A	G
5	rs558345138	54590455	A	T
5	rs576914905	54590456	T	G
5	rs541018456	54590457	C	A
5	rs7721631	54590486	G	A
5	rs549632351	54590777	C	T
5	rs187876779	54590807	A	G
5	rs140746389	54590871	A	G
5	rs145898812	54590922	C	T
5	rs111573078	54591037	G	A
5	rs150634245	54591488	C	T
5	rs550997641	54591519	A	G
5	rs186651942	54591593	T	G
5	rs561841905	54592040	C	T
5	rs188108213	54592059	C	T
5	rs564405731	54592371	G	C
5	rs573898081	54592994	A	G
5	rs2305676	54593016	A	T
5	rs144225273	54593201	G	T
5	rs188046632	54593623	A	G
5	rs535401459	54593702	G	T
5	rs181379252	54594167	C	T
5	rs10940461	54594285	A	G
5	rs185933130	54594506	C	T
5	rs149824422	54594581	T	G
5	rs146833973	54594586	T	C
5	rs555441248	54594591	A	G
5	rs59181205	54594727	A	G
5	rs62359221	54594807	A	G
5	rs537720455	54594848	C	G
5	rs140671149	54595192	T	G
5	rs76236434	54595195	A	G
5	rs566283194	54595266	C	T
5	rs145866977	54595407	G	A
5	rs57097699	54595642	A	G
5	rs13153724	54595767	T	C
5	rs72751771	54595809	C	T
5	rs73120278	54595859	A	G
5	rs143254871	54595860	C	T
5	rs113450182	54596002	C	G
5	rs536483414	54596149	A	G
5	rs7705875	54596391	T	C
5	rs192185844	54596405	C	G
5	rs555379889	54596428	A	G
5	rs542455389	54596436	C	G
5	rs7705376	54596760	T	G
5	rs147423574	54596767	T	C
5	rs139219310	54596798	C	T
5	rs7730157	54596867	C	T
5	rs111592410	54597062	T	C
5	rs143907477	54597077	T	C
5	rs528448088	54597320	A	T
5	rs546639403	54597371	G	A
5	rs34462889	54597434	A	G
5	rs146700748	54597456	A	G
5	rs1471091	54597796	C	T
5	rs181150692	54598340	C	T
5	rs368698466	54598384	G	A
5	rs561070499	54598385	C	T
5	rs111903928	54598391	C	T
5	rs72751773	54598403	T	C
5	rs540267699	54598586	G	C
5	rs2606585	54598688	C	T
5	rs530783865	54598699	C	T
5	rs112122880	54598811	C	T
5	rs186401197	54599348	A	G
5	rs75925925	54599405	A	C
5	rs141118577	54599504	A	T
5	rs13173610	54599636	C	G
5	rs145678772	54599892	G	A
5	rs532796077	54600087	C	A
5	rs191093329	54600310	G	T
5	rs372651784	54600454	G	C
5	rs540532489	54600490	A	C
5	rs115388040	54600503	A	G
5	rs35156726	54600557	A	G
5	rs4634310	54600674	G	A
5	rs551000568	54600849	C	A
5	rs3864240	54600898	G	A
5	rs567730804	54600953	T	C
5	rs538460301	54600954	A	T
5	rs17581920	54601148	C	G
5	rs188666570	54601248	A	G
5	rs17281809	54601452	C	T
5	rs527263529	54601525	A	G
5	rs528216434	54602088	C	T
5	rs544677712	54602254	A	C
5	rs112297513	54602255	G	C
5	rs113814892	54602373	C	T
5	rs74957663	54602446	C	T
5	rs569961701	54602609	C	T
5	rs76261671	54602713	G	A
5	rs148059578	54602751	A	G
5	rs554781038	54602777	T	C
5	rs572151920	54602834	T	A
5	rs191526001	54602970	A	G
5	rs2305677	54603057	A	T
5	rs141762698	54603070	A	G
5	rs150592067	54603104	A	G
5	rs146206931	54603538	T	C
5	rs181597061	54603782	G	C
5	rs201561649	54603795	T	C
5	rs2290595	54603822	C	T
5	rs34518412	54603856	T	C
5	rs146136432	54604133	C	T
5	rs2925531	54604254	C	T
5	rs185438749	54604257	A	G
5	rs545864726	54604301	C	T
5	rs569195809	54604632	C	T
5	rs191965922	54604950	A	G
5	rs573300685	54605030	C	T
5	rs146556720	54605505	C	G
5	rs191384029	54605651	T	G
5	rs138013455	54605695	C	T
5	rs10471941	54606227	G	A
5	rs143172648	54606691	A	G
5	rs189879492	54607826	C	A
5	rs77186475	54608034	G	A
5	rs78130396	54608063	C	A
5	rs144828142	54608120	C	G
5	rs184916117	54608566	A	G
5	rs142347595	54608756	G	A
5	rs4865934	54608958	A	G
5	rs181093927	54609067	G	C
5	rs567273075	54609272	G	A
5	rs549524359	54609309	G	A
5	rs140818971	54609338	G	C
5	rs555297997	54609509	C	A
5	rs188755094	54609705	C	A
5	rs79066745	54609815	G	T
5	rs571399202	54609945	C	G
5	rs13182339	54609985	T	A
5	rs138638027	54610019	G	A
5	rs574552116	54610375	C	T
5	rs559202943	54610855	A	G
5	rs13436088	54610860	A	G
5	rs34803860	54610893	T	C
5	rs62359226	54611158	C	A
5	rs13154553	54611643	C	A
5	rs13154710	54611733	G	A
5	rs143933540	54611751	G	A
5	rs188969202	54612035	G	A
5	rs184775308	54612361	T	C
5	rs141512945	54612378	A	T
5	rs528123647	54612384	A	C
5	rs547807957	54612736	G	A
5	rs188065585	54613047	A	G
5	rs181021195	54613196	T	C
5	rs186309064	54613224	G	A
5	rs181282513	54613378	G	A
5	rs149779896	54613431	C	T
5	rs145754790	54613948	T	G
5	rs572630679	54614120	A	G
5	rs186533011	54614127	G	A
5	rs62359227	54614267	A	G
5	rs545400025	54614557	T	C
5	rs561417105	54614606	A	G
5	rs140345227	54614644	T	C
5	rs71622172	54614784	C	G
5	rs6898074	54614907	T	C
5	rs10045330	54615287	G	A
5	rs183062604	54615312	A	G
5	rs10036833	54615556	A	G
5	rs187274185	54615571	A	T
5	rs553809247	54616125	C	A
5	rs535565895	54616225	A	G
5	rs62359228	54616276	C	A
5	rs62359229	54616287	C	T
5	rs10056976	54616292	T	G
5	rs10072455	54616293	T	C
5	rs138450900	54616307	T	A
5	rs34410424	54616744	C	T
5	rs559301563	54616964	T	A
5	rs141059942	54617115	C	T
5	rs560169835	54617257	G	A
5	rs571437374	54617270	C	G
5	rs181707773	54617497	T	C
5	rs191220105	54617688	A	G
5	rs532367641	54617881	G	A
5	rs529817490	54618012	T	C
5	rs190862839	54618059	C	G
5	rs557047596	54618546	T	A
5	rs190451269	54618555	G	A
5	rs80281505	54618691	A	G
5	rs117442271	54618727	C	T
5	rs183040000	54618848	C	T
5	rs151132421	54619653	C	G
5	rs187320582	54620349	G	T
5	rs190969292	54620450	G	A
5	rs182552627	54620675	A	G
5	rs17648526	54620882	G	A
5	rs575378817	54621157	T	G
5	rs561353481	54621317	A	G
5	rs150316410	54621493	G	A
5	rs138042914	54621505	T	C
5	rs57955802	54621709	C	A
5	rs144843419	54622673	T	C
5	rs181858437	54622722	C	T
5	rs551289277	54623151	C	T
5	rs527523159	54623184	G	A
5	rs6876554	54623266	A	G
5	rs144091985	54623292	G	A
5	rs572675773	54623397	A	T
5	rs569644703	54623464	G	A
5	rs560062498	54623622	C	A
5	rs62359232	54624046	T	C
5	rs149736675	54624105	T	C
5	rs148818633	54624837	C	T
5	rs145065380	54624839	G	A
5	rs537696619	54624865	A	G
5	rs114202429	54625053	G	T
5	rs7723233	54625075	T	G
5	rs7710395	54625206	C	T
5	rs7719622	54625324	G	A
5	rs183409411	54625372	A	G
5	rs182609611	54625544	G	A
5	rs73120299	54625580	C	A
5	rs557090084	54625889	G	A
5	rs150474775	54625945	T	C
5	rs6885380	54626331	T	A
5	rs192354564	54626540	G	A
5	rs188070825	54626880	T	C
5	rs562163275	54627314	T	C
5	rs10062324	54627335	G	A
5	rs553643567	54627352	G	A
5	rs55864037	54627646	A	T
5	rs62360492	54628261	C	T
5	rs551765435	54628391	A	G
5	rs372307154	54628502	T	C
5	rs145027736	54629020	A	G
5	rs186586535	54629211	A	G
5	rs190704830	54629237	G	A
5	rs6866585	54629314	A	T
5	rs56009476	54629334	T	C
5	rs13173228	54629473	C	G
5	rs183295698	54629530	G	A
5	rs141965845	54629609	C	T
5	rs35613584	54629674	C	T
5	rs13173923	54629890	C	G
5	rs4865936	54629979	G	A
5	rs148974929	54630105	C	T
5	rs4865602	54630183	G	A
5	rs540632063	54630223	G	C
5	rs57231603	54630367	C	A
5	rs543132721	54630447	T	A
5	rs73122209	54630658	T	A
5	rs551129042	54630728	C	T
5	rs560318520	54630773	G	A
5	rs572632981	54631201	T	G
5	rs73122210	54631261	C	A
5	rs13183925	54631365	A	G
5	rs149295820	54632275	G	A
5	rs10471411	54632430	G	A
5	rs553107342	54632551	G	A
5	rs189503545	54632672	T	C
5	rs10074787	54632840	C	T
5	rs530398658	54632966	C	T
5	rs147222350	54632992	A	G
5	rs181721160	54633043	A	G
5	rs568394625	54633234	C	A
5	rs536534801	54633271	T	C
5	rs10074982	54633344	C	A
5	rs144230175	54633587	G	C
5	rs559286904	54633588	A	G
5	rs574390562	54633619	G	T
5	rs563599089	54633667	G	A
5	rs28696865	54633722	C	A
5	rs72751778	54633893	G	A
5	rs551007014	54633916	T	G
5	rs541390110	54634174	T	C
5	rs546121181	54634402	T	C
5	rs540821136	54634620	C	T
5	rs187151322	54634645	A	G
5	rs145295574	54634812	C	T
5	rs558118296	54634955	A	T
5	rs145147706	54635112	C	T
5	rs10077595	54635226	G	A
5	rs570614901	54635282	G	A
5	rs140496291	54635299	G	T
5	rs184700844	54635550	G	T
5	rs13436954	54635614	T	C
5	rs574325652	54635628	T	C
5	rs188851118	54635639	T	C
5	rs13436164	54635738	G	A
5	rs184379457	54635757	T	A
5	rs77539735	54635780	C	T
5	rs13436420	54635810	T	G
5	rs141869104	54636048	C	T
5	rs551069656	54636118	G	A
5	rs566499325	54636159	G	A
5	rs538401976	54636236	C	T
5	rs556812193	54636242	C	A
5	rs187580740	54636250	A	T
5	rs16884079	54636361	T	G
5	rs538246400	54636450	T	C
5	rs140644066	54636636	G	C
5	rs183789731	54637329	C	T
5	rs148403488	54637427	A	T
5	rs71622174	54637437	G	A
5	rs543846131	54637972	G	A
5	rs560112541	54638000	G	A
5	rs12697139	54638162	T	G
5	rs12697140	54638316	C	A
5	rs183595351	54638423	A	G
5	rs16884084	54638691	G	A
5	rs569780640	54638897	G	T
5	rs570796665	54638991	C	T
5	rs538919904	54639041	C	T
5	rs72751780	54639582	T	A
5	rs559580399	54639708	C	T
5	rs2305678	54640496	G	A
5	rs190825792	54640889	A	G
5	rs534743783	54641271	C	A
5	rs529260345	54641658	T	G
5	rs182138544	54641662	C	A
5	rs530855924	54641808	C	T
5	rs143273461	54641814	G	A
5	rs570661236	54641866	T	C
5	rs74435785	54641935	C	G
5	rs535047807	54641936	G	C
5	rs573428481	54642000	C	T
5	rs72751781	54642159	A	G
5	rs562928536	54642297	G	A
5	rs138925068	54642377	G	T
5	rs539739549	54642724	T	C
5	rs191535093	54642729	C	A
5	rs202057370	54642810	G	A
5	rs531868223	54643061	T	C
5	rs561580894	54643215	G	A
5	rs10043447	54643227	G	A
5	rs568405994	54643259	A	T
5	rs16884087	54643304	C	T
5	rs186758914	54643392	C	T
5	rs75928372	54643452	G	A
5	rs192112903	54643475	T	C
5	rs567965165	54644016	A	G
5	rs10067388	54644106	T	C
5	rs542614843	54644250	G	A
5	rs2085398	54644759	C	T
5	rs143797015	54644963	G	C
5	rs536210049	54645001	C	T
5	rs554437889	54645054	A	G
5	rs12523130	54645153	C	T
5	rs376926117	54645201	C	G
5	rs72751783	54645258	A	C
5	rs547598520	54645308	T	C
5	rs190025912	54645309	A	G
5	rs2061242	54645411	A	G
5	rs142958762	54645455	G	C
5	rs201094292	54645458	G	A
5	rs184788867	54645518	C	T
5	rs62360496	54645791	T	C
5	rs180974593	54645917	A	C
5	rs566408912	54646274	A	G
5	rs536453744	54646408	A	G
5	rs148783802	54646772	G	A
5	rs563598836	54646820	C	A
5	rs9885400	54646894	G	A
5	rs565988312	54646926	G	A
5	rs10471412	54646999	G	A
5	rs182486473	54647303	C	T
5	rs10078550	54647444	A	G
5	rs149780553	54647490	T	G
5	rs187605460	54647521	A	G
5	rs10071980	54647600	G	A
5	rs10073706	54647817	A	T
5	rs192221537	54648039	A	T
5	rs141694260	54648457	G	A
5	rs564537362	54648520	G	T
5	rs9292089	54648918	C	T
5	rs141523339	54649046	G	A
5	rs112054385	54649298	G	A
5	rs189004759	54649795	C	T
5	rs2290596	54649880	T	G
5	rs2290597	54650121	C	G
5	rs60388690	54650508	T	C
5	rs115156446	54650584	G	A
5	rs141624905	54650684	A	G
5	rs115931049	54650738	T	C
5	rs544021453	54651093	C	A
5	rs192350336	54651117	G	C
5	rs138530353	54651216	T	G
5	rs76781893	54651287	A	G
5	rs559425071	54651417	A	G
5	rs12374543	54651510	G	C
5	rs34654447	54651618	T	C
5	rs564035166	54651850	T	A
5	rs12652266	54652219	C	T
5	rs561694930	54652346	G	A
5	rs187331144	54652455	G	A
5	rs12521782	54652577	A	C
5	rs548586725	54652598	T	C
5	rs189940313	54652716	A	G
5	rs373637488	54652762	C	T
5	rs542235242	54652808	G	A
5	rs144380640	54653171	A	G
5	rs536386186	54653251	G	A
5	rs190608170	54653616	C	T
5	rs7715368	54653708	C	T
5	rs530889970	54653726	C	A
5	rs142270638	54653753	A	G
5	rs565153088	54653758	C	T
5	rs147863997	54653870	G	A
5	rs141553777	54653894	T	G
5	rs574104662	54653904	T	C
5	rs62360497	54653919	T	C
5	rs41400646	54654025	G	A
5	rs2305679	54654202	G	C
5	rs78185155	54654558	G	A
5	rs551747668	54654750	A	T
5	rs192706618	54654765	T	A
5	rs7735748	54655118	T	C
5	rs113623997	54655183	G	A
5	rs149100008	54655270	C	T
5	rs144895148	54655725	G	A
5	rs141550796	54656076	T	A
5	rs62360499	54656394	G	A
5	rs538227088	54656847	C	T
5	rs150679563	54656968	G	A
5	rs561814258	54657043	G	A
5	rs183624073	54657439	A	C
5	rs9292090	54657440	G	A
5	rs9292091	54657671	A	G
5	rs191827280	54657697	A	G
5	rs113074935	54657793	A	G
5	rs12654181	54657991	A	G
5	rs531715278	54658009	T	C
5	rs191547926	54658211	T	C
5	rs555505251	54658248	T	G
5	rs193153570	54658261	C	T
5	rs12654654	54658441	C	G
5	rs148755896	54658653	A	G
5	rs6450303	54658658	A	G
5	rs34134390	54658856	G	A
5	rs188089645	54659000	A	G
5	rs150972748	54659156	G	A
5	rs10513054	54659487	A	G
5	rs546904916	54659779	T	C
5	rs12516644	54660257	G	T
5	rs375490586	54660666	C	T
5	rs10040545	54660722	A	G
5	rs10038087	54660883	G	A
5	rs569359647	54661602	A	G
5	rs148342250	54661679	A	C
5	rs2897819	54661690	A	G
5	rs140234098	54662174	T	C
5	rs6887139	54662211	G	A
5	rs547922439	54662215	A	G
5	rs569395207	54662217	G	C
5	rs10040104	54662333	C	T
5	rs187942228	54662427	A	G
5	rs547172475	54662445	T	C
5	rs559589040	54662827	C	T
5	rs541602620	54662859	C	T
5	rs10069797	54663081	A	G
5	rs145771252	54663158	T	C
5	rs545624554	54663453	G	A
5	rs551199944	54663807	G	A
5	rs569520174	54663816	G	C
5	rs542678783	54663918	C	T
5	rs568023439	54664058	T	C
5	rs6876490	54664146	A	G
5	rs144152684	54664247	T	C
5	rs568326965	54664339	C	T
5	rs10940462	54664854	G	A
5	rs35761182	54665306	G	A
5	rs182914094	54665366	T	C
5	rs549103743	54665543	G	A
5	rs539676050	54665768	T	A
5	rs566700361	54665795	A	G
5	rs115504535	54665814	T	C
5	rs182721395	54665894	A	G
5	rs6450304	54666154	G	A
5	rs78144100	54666449	G	A
5	rs184777453	54666451	G	A
5	rs572374661	54666621	A	G
5	rs6889307	54666919	G	T
5	rs6864502	54666993	T	C
5	rs138477975	54667034	A	G
5	rs116339164	54667330	G	A
5	rs62360502	54667375	T	C
5	rs16884108	54667489	A	G
5	rs28376797	54667827	T	C
5	rs28432326	54667875	C	T
5	rs530114241	54668005	G	C
5	rs542984384	54668013	C	T
5	rs184386057	54668097	T	A
5	rs571332858	54668190	G	A
5	rs7714058	54668521	A	G
5	rs7700955	54668531	C	T
5	rs553493741	54668532	A	G
5	rs542219493	54668544	A	C
5	rs7701565	54668883	A	T
5	rs28526277	54669549	T	G
5	rs6865995	54669851	C	T
5	rs549952239	54670091	C	T
5	rs529701961	54670094	T	A
5	rs563182301	54670114	G	A
5	rs530516985	54670199	C	T
5	rs10471942	54670358	C	G
5	rs112400468	54670376	A	C
5	rs6886428	54670571	A	C
5	rs6886473	54670639	T	C
5	rs187276877	54670640	A	G
5	rs6885563	54670777	A	G
5	rs6867340	54670831	G	A
5	rs537827353	54670856	A	G
5	rs189228896	54670870	A	G
5	rs147796873	54671158	A	G
5	rs184268100	54671327	A	G
5	rs189002827	54671395	C	G
5	rs185538767	54671669	T	C
5	rs62360528	54671752	T	G
5	rs372997250	54671771	A	G
5	rs190439884	54671909	A	G
5	rs182161249	54672078	G	A
5	rs533354833	54672294	A	G
5	rs138964038	54672333	A	G
5	rs10471943	54672411	C	T
5	rs10471944	54672552	A	G
5	rs188242972	54672610	C	T
5	rs7718288	54672634	G	A
5	rs7737351	54672983	T	C
5	rs548968661	54673009	A	G
5	rs551562491	54673087	G	A
5	rs557412417	54673110	G	A
5	rs186776599	54673124	C	T
5	rs556836117	54673218	G	A
5	rs531753823	54673732	G	T
5	rs60996392	54673841	A	T
5	rs567219672	54673993	C	A
5	rs187332447	54674125	T	A
5	rs10471413	54674296	G	A
5	rs139182599	54674963	C	T
5	rs547711515	54675174	A	G
5	rs576576941	54675265	A	G
5	rs181002673	54675716	A	G
5	rs73122251	54675762	C	A
5	rs185467388	54675794	T	C
5	rs10044065	54675841	A	G
5	rs375465445	54675873	T	C
5	rs576521412	54675970	A	G
5	rs10041591	54676058	G	A
5	rs140579986	54676064	A	G
5	rs558807195	54676105	A	C
5	rs10041616	54676222	C	A
5	rs138184828	54676224	G	A
5	rs577638972	54676350	A	G
5	rs116592714	54676435	C	T
5	rs552695756	54676489	T	C
5	rs189826435	54676899	C	G
5	rs13357343	54677054	T	C
5	rs183094399	54677390	C	T
5	rs576658654	54677504	G	C
5	rs6876553	54677519	G	A
5	rs17683884	54678225	G	A
5	rs2168562	54678353	G	A
5	rs534768957	54678465	C	T
5	rs556763418	54678546	T	C
5	rs149509276	54678634	A	G
5	rs545423443	54678806	C	G
5	rs539449428	54679468	G	A
5	rs575027356	54679675	A	G
5	rs141309273	54679702	G	A
5	rs561831047	54679753	G	A
5	rs12522281	54679838	G	A
5	rs185199931	54679892	T	C
5	rs568975559	54679957	G	A
5	rs79112745	54679960	G	A
5	rs139429578	54680018	C	T
5	rs76380335	54680088	G	A
5	rs12652515	54680145	A	G
5	rs145061123	54680211	A	G
5	rs12652531	54680221	A	G
5	rs77364280	54680242	T	G
5	rs551524214	54680368	T	C
5	rs10078338	54680932	G	A
5	rs62360530	54681191	T	G
5	rs184789058	54681206	T	G
5	rs553901753	54681277	C	T
5	rs141202744	54681321	C	T
5	rs74688940	54681406	A	G
5	rs555701665	54681459	G	A
5	rs62360531	54681626	T	C
5	rs79788597	54681788	A	G
5	rs184865426	54681888	T	A
5	rs10072949	54682049	T	C
5	rs528657054	54682506	G	A
5	rs184397135	54682583	A	G
5	rs189156523	54682590	T	G
5	rs10471945	54682605	T	G
5	rs187356086	54682886	A	G
5	rs189420744	54683069	T	G
5	rs559081019	54683270	G	A
5	rs141446678	54683468	G	A
5	rs536654697	54683470	C	T
5	rs150433009	54683642	T	C
5	rs16884123	54683977	C	T
5	rs534795276	54684053	A	G
5	rs553098269	54684087	A	G
5	rs147426320	54684095	G	A
5	rs545044286	54684324	G	T
5	rs7719928	54684350	A	T
5	rs6895799	54684541	G	C
5	rs35719702	54684567	G	A
5	rs191023914	54684654	G	A
5	rs576620558	54684659	T	C
5	rs6880796	54684672	C	T
5	rs74383338	54684854	G	C
5	rs10054340	54685457	T	G
5	rs569300082	54685482	A	G
5	rs13183759	54685496	C	A
5	rs188951214	54685672	G	A
5	rs558467649	54685765	G	A
5	rs144438172	54685963	A	G
5	rs562574855	54686055	T	C
5	rs533132065	54686079	T	C
5	rs182379193	54686086	A	G
5	rs568244403	54686257	T	C
5	rs562612864	54686715	G	A
5	rs146633322	54686752	A	G
5	rs118066987	54687229	T	C
5	rs542197944	54687295	T	C
5	rs572527322	54687462	T	G
5	rs80065157	54687558	C	T
5	rs6881959	54687819	A	G
5	rs540188112	54687998	A	G
5	rs561989226	54688046	T	G
5	rs77859208	54688140	T	C
5	rs148934468	54688685	G	A
5	rs182715396	54689300	A	T
5	rs544797273	54689386	C	G
5	rs6450305	54689964	C	T
5	rs802849	54689972	G	A
5	rs550047702	54689974	G	C
5	rs191838443	54690038	A	T
5	rs184126361	54690052	G	T
5	rs17627542	54690086	T	C
5	rs576488338	54690173	G	A
5	rs527698911	54690189	G	T
5	rs810618	54690283	C	G
5	rs527431104	54690379	G	A
5	rs802848	54690382	T	C
5	rs182647798	54690427	A	G
5	rs802847	54690544	C	A
5	rs802846	54690582	C	T
5	rs554247284	54690667	T	C
5	rs572464435	54690786	G	A
5	rs143697072	54690792	T	C
5	rs560624085	54690793	A	G
5	rs148122226	54690816	A	G
5	rs542974745	54690820	T	C
5	rs190308666	54690941	G	A
5	rs146995398	54691213	A	G
5	rs138120879	54691460	G	A
5	rs570855143	54692028	T	G
5	rs554390498	54692179	C	T
5	rs188103856	54692200	G	A
5	rs230806	54692208	A	G
5	rs230805	54692243	A	G
5	rs571500946	54692343	T	C
5	rs542529946	54692516	T	A
5	rs230804	54692672	G	C
5	rs546632423	54692718	A	G
5	rs230803	54692977	C	G
5	rs534710539	54693088	C	A
5	rs199858722	54693277	G	A
5	rs230802	54693374	G	A
5	rs230801	54693402	G	A
5	rs230800	54693483	A	G
5	rs188379357	54693495	G	C
5	rs230799	54693516	C	T
5	rs230798	54693531	G	A
5	rs230797	54693628	G	T
5	rs116451048	54693666	A	G
5	rs568087030	54693686	C	T
5	rs149252581	54693775	A	G
5	rs530190417	54693995	A	G
5	rs230796	54694059	A	C
5	rs573706488	54694061	C	T
5	rs230794	54694989	A	G
5	rs190114274	54695358	T	C
5	rs188299566	54695442	G	A
5	rs568789813	54695460	T	C
5	rs551795631	54695473	A	G
5	rs373286976	54695537	A	G
5	rs375746207	54695558	A	G
5	rs230793	54695879	A	G
5	rs528010129	54695964	G	A
5	rs573543997	54695968	T	C
5	rs230792	54696561	G	A
5	rs802842	54696859	C	G
5	rs181612395	54696865	G	A
5	rs542543227	54696933	A	G
5	rs230791	54697098	T	G
5	rs230790	54697106	A	G
5	rs559780492	54697107	T	C
5	rs576349992	54697166	T	C
5	rs186080238	54697188	A	G
5	rs230789	54697437	C	T
5	rs75768333	54697445	G	A
5	rs230788	54697488	T	C
5	rs570050118	54697627	T	C
5	rs230787	54697882	A	G
5	rs550056257	54698261	T	G
5	rs230786	54698270	G	A
5	rs565525437	54698336	C	A
5	rs150309576	54698385	G	A
5	rs13187286	54698608	G	A
5	rs549620420	54698737	G	A
5	rs75167152	54699187	G	A
5	rs554255357	54699316	G	A
5	rs555313567	54699386	A	C
5	rs140117850	54699491	G	A
5	rs563902182	54699714	C	A
5	rs12518892	54699883	G	A
5	rs561745339	54700436	C	G
5	rs184783719	54700481	A	T
5	rs202025479	54700637	C	T
5	rs199619568	54700638	T	C
5	rs192677109	54700664	A	G
5	rs184661875	54700832	A	G
5	rs230784	54701068	G	A
5	rs181981115	54701243	C	T
5	rs200255625	54701332	A	G
5	rs147911527	54701555	T	C
5	rs230783	54701573	G	T
5	rs78900452	54701579	G	A
5	rs189198603	54701956	G	A
5	rs12522703	54702185	A	G
5	rs182459509	54702513	C	T
5	rs230782	54702559	A	G
5	rs230781	54702658	T	C
5	rs549068897	54702731	A	G
5	rs190368732	54702757	T	C
5	rs230780	54702873	A	C
5	rs188870472	54703005	G	A
5	rs567742836	54703392	C	T
5	rs555572934	54703801	C	G
5	rs543924394	54703829	C	G
5	rs544308556	54703887	G	C
5	rs528011540	54704004	C	A
5	rs137868858	54704116	G	A
5	rs142380495	54704418	C	A
5	rs559779980	54704429	A	G
5	rs562147694	54704564	G	A
5	rs556317181	54704675	C	T
5	rs230778	54704705	A	G
5	rs201624584	54704749	T	A
5	rs141519112	54704920	T	C
5	rs230777	54704942	G	A
5	rs230776	54704978	G	T
5	rs139364849	54705152	A	G
5	rs553300443	54705437	G	A
5	rs115976519	54705445	G	T
5	rs541544956	54705552	C	G
5	rs78476716	54705590	C	A
5	rs563683683	54705633	G	A
5	rs230775	54705965	G	A
5	rs577514489	54706180	C	T
5	rs375625264	54706496	G	A
5	rs564792386	54706561	G	A
5	rs230774	54706664	C	T
5	rs537004510	54706712	A	C
5	rs574948057	54706972	T	C
5	rs230773	54707014	G	A
5	rs230772	54707383	A	C
5	rs563686980	54707527	A	G
5	rs185310353	54707567	A	G
5	rs151186408	54707577	T	C
5	rs75535489	54707656	T	C
5	rs116155312	54707855	C	T
5	rs230771	54708260	G	A
5	rs559561237	54708293	G	C
5	rs146527702	54708462	T	G
5	rs140788304	54708464	C	G
5	rs576432248	54708474	C	T
5	rs230769	54708490	A	T
5	rs230768	54708556	C	T
5	rs186713645	54708606	C	T
5	rs539569375	54708750	G	A
5	rs541080524	54708849	A	G
5	rs138528325	54709033	A	G
5	rs113769022	54709128	T	G
5	rs551116965	54709306	G	A
5	rs143507076	54709517	A	T
5	rs230767	54709696	A	G
5	rs141963021	54709882	C	T
5	rs230766	54709943	G	A
5	rs533445152	54710094	A	C
5	rs201871188	54710110	C	T
5	rs142996273	54710555	A	G
5	rs555131287	54710577	C	A
5	rs571694896	54710598	T	C
5	rs230765	54710623	A	G
5	rs545267050	54710667	A	G
5	rs193276799	54710729	T	C
5	rs114391485	54710836	T	C
5	rs6450307	54711385	G	A
5	rs115431904	54711409	T	G
5	rs188704290	54711504	A	T
5	rs181138874	54711634	A	G
5	rs117785997	54711659	C	T
5	rs372570992	54711993	A	G
5	rs532511332	54712233	A	G
5	rs187077759	54712377	C	T
5	rs802838	54712582	T	C
5	rs73124206	54712741	G	C
5	rs146515349	54712831	A	G
5	rs141063212	54713075	T	G
5	rs572683902	54713084	G	A
5	rs230762	54713091	A	G
5	rs146655152	54713490	T	A
5	rs571050083	54713622	C	G
5	rs569235864	54713798	C	T
5	rs541484619	54713890	A	G
5	rs530060903	54713931	G	A
5	rs13181213	54713955	A	G
5	rs6871033	54713994	G	A
5	rs13168259	54714010	C	T
5	rs571443690	54714040	C	T
5	rs146863314	54714392	T	A
5	rs230761	54714404	C	T
5	rs230760	54714465	T	G
5	rs230759	54714670	G	A
5	rs188065356	54714706	G	C
5	rs139247726	54714732	T	C
5	rs114455009	54715014	A	G
5	rs12520118	54715591	T	C
5	rs529827332	54715639	C	G
5	rs230758	54715801	T	C
5	rs147541712	54715857	T	G
5	rs556995181	54716131	A	G
5	rs539496095	54716331	G	C
5	rs150638468	54716620	G	A
5	rs201594635	54716663	C	T
5	rs10471415	54716886	A	T
5	rs552954200	54716888	G	T
5	rs170738	54716925	T	C
5	rs139926517	54717079	A	G
5	rs187801275	54717082	G	A
5	rs191410886	54717164	C	G
5	rs230757	54717470	A	G
5	rs230756	54717550	G	A
5	rs183605287	54717733	G	C
5	rs535733788	54717875	C	T
5	rs230755	54718022	G	C
5	rs143455830	54718105	A	G
5	rs572884224	54718414	T	C
5	rs230754	54718415	T	C
5	rs562762188	54718601	G	A
5	rs230753	54718618	G	C
5	rs551944832	54718620	A	G
5	rs201555046	54718793	C	A
5	rs115081072	54719016	A	G
5	rs28532724	54719141	C	T
5	rs186703782	54719310	G	A
5	rs550393032	54719650	A	G
5	rs551320705	54719773	A	G
5	rs566623816	54719788	C	T
5	rs145882613	54720086	C	T
5	rs147921216	54720122	T	C
5	rs561408948	54720134	T	C
5	rs189768678	54720184	A	G
5	rs230752	54720224	T	C
5	rs149561667	54720463	A	G
5	rs549419944	54720814	G	T
5	rs201703457	54721089	A	G
5	rs559474667	54721225	A	G
5	rs16884192	54721356	A	C
5	rs549556787	54721367	C	T
5	rs230751	54721499	C	A
5	rs141785897	54721578	C	T
5	rs558878657	54721617	T	G
5	rs230750	54721642	A	C
5	rs71622175	54721681	A	G
5	rs199531906	54721793	A	G
5	rs150796230	54721911	T	C
5	rs572343870	54721944	C	T
5	rs72753712	54721982	A	G
5	rs230749	54722255	C	T
5	rs144872284	54722334	G	A
5	rs189122	54722436	G	A
5	rs565108433	54722461	A	C
5	rs144283327	54722479	A	G
5	rs552168848	54722607	C	G
5	rs568243722	54722829	C	T
5	rs230748	54722927	A	G
5	rs183272702	54723015	A	G
5	rs230747	54723019	A	T
5	rs230746	54723406	C	T
5	rs143789345	54723411	A	G
5	rs230745	54723464	C	G
5	rs558126877	54723583	G	A
5	rs545994875	54723604	A	G
5	rs557700466	54723683	A	G
5	rs372283627	54723725	G	T
5	rs187790233	54723777	A	G
5	rs192754516	54723784	G	T
5	rs230744	54723846	C	A
5	rs368727972	54724159	T	C
5	rs230743	54724528	C	T
5	rs230742	54724681	T	C
5	rs230741	54724893	C	T
5	rs141984129	54725322	A	G
5	rs190549870	54725330	G	A
5	rs230740	54725437	C	T
5	rs138365228	54725588	G	A
5	rs186064586	54725642	A	C
5	rs141746885	54725670	C	T
5	rs230739	54725906	C	T
5	rs148457982	54725916	T	C
5	rs531696880	54725921	G	A
5	rs185303928	54725986	T	C
5	rs199949363	54726019	T	C
5	rs185818405	54726163	T	G
5	rs565116806	54726351	G	A
5	rs144242778	54726450	T	G
5	rs574640817	54726474	A	G
5	rs182696576	54726489	C	T
5	rs10059697	54726655	G	A
5	rs149906698	54727138	C	T
5	rs230738	54727438	C	A
5	rs145308456	54727565	A	G
5	rs230737	54727661	C	T
5	rs554752932	54727989	T	C
5	rs576117997	54728010	A	G
5	rs559356986	54728134	C	T
5	rs76242725	54728380	A	G
5	rs114954392	54728800	G	A
5	rs10056293	54728821	G	C
5	rs13171581	54729465	G	C
5	rs4865939	54729871	C	T
5	rs181130389	54729906	A	G
5	rs191707639	54730017	T	A
5	rs116809539	54730115	C	A
5	rs2407975	54731075	T	G
5	rs12521981	54731172	C	G
5	rs4865603	54731555	G	A
5	rs10434533	54731734	T	C
5	rs201705081	54731821	A	G
5	rs6891164	54731875	G	A
5	rs188435946	54731892	G	T
5	rs6891201	54731928	G	A
5	rs189235911	54732145	T	A
5	rs3789191	54732179	G	A
5	rs192450330	54732261	A	G
5	rs2052862	54732303	A	G
5	rs568970303	54732613	G	A
5	rs10074363	54733217	A	T
5	rs10940464	54733353	G	A
5	rs186719864	54733402	T	C
5	rs533588404	54733505	A	T
5	rs10805474	54733723	A	T
5	rs10805475	54733724	G	A
5	rs185401256	54733771	T	G
5	rs191166230	54734108	C	T
5	rs6888871	54734286	A	G
5	rs577492553	54734467	A	C
5	rs544837188	54734505	A	G
5	rs369791599	54734586	A	G
5	rs548763619	54734646	A	G
5	rs571692510	54734686	T	G
5	rs7708512	54734788	G	A
5	rs10471946	54734978	T	G
5	rs368436631	54735202	A	G
5	rs544874205	54735215	A	G
5	rs184346705	54735378	C	T
5	rs552505191	54735578	A	G
5	rs192658107	54735696	A	G
5	rs3804263	54735786	A	C
5	rs530274933	54735829	G	A
5	rs570085456	54735949	T	A
5	rs545285477	54736142	T	C
5	rs6878260	54736253	A	G
5	rs6886550	54736285	T	G
5	rs79782478	54736302	G	A
5	rs6886572	54736319	T	G
5	rs4865940	54736357	T	C
5	rs11741874	54737008	A	G
5	rs2278258	54737538	T	C
5	rs137881670	54737650	T	C
5	rs149466251	54737758	A	T
5	rs2278257	54737791	G	C
5	rs143947440	54738005	A	G
5	rs4865941	54738159	T	C
5	rs4865942	54738172	C	T
5	rs148650954	54738207	T	C
5	rs146350675	54738252	T	C
5	rs192466263	54738253	A	G
5	rs373518116	54738292	T	C
5	rs11954259	54738493	T	A
5	rs530827827	54738574	C	T
5	rs552459457	54738602	T	C
5	rs146644145	54738613	G	C
5	rs79846837	54738785	A	G
5	rs184614269	54738788	C	T
5	rs13166772	54738809	C	T
5	rs11956676	54738902	G	T
5	rs76702847	54739454	C	T
5	rs534863520	54739958	A	G
5	rs6879932	54740012	C	T
5	rs578133805	54740226	A	T
5	rs80220385	54740437	T	C
5	rs9292092	54740571	T	G
5	rs550982086	54740702	C	T
5	rs565363194	54740734	T	C
5	rs147005580	54740858	A	G
5	rs539089212	54740867	A	C
5	rs141628848	54740945	A	C
5	rs536286525	54741459	A	G
5	rs10471947	54741518	G	A
5	rs148784433	54742633	G	C
5	rs142461988	54742660	C	G
5	rs577492401	54742902	C	T
5	rs3804264	54742941	G	A
5	rs79377884	54742955	A	G
5	rs187435021	54743017	C	G
5	rs568753052	54743033	G	A
5	rs10471416	54743198	C	T
5	rs537075201	54743357	A	G
5	rs567188725	54743534	A	T
5	rs181077421	54743807	C	T
5	rs6861980	54743813	C	T
5	rs6860872	54743858	G	T
5	rs188692003	54743916	T	G
5	rs563475068	54743950	T	C
5	rs6862700	54744182	C	T
5	rs186990301	54744560	A	G
5	rs11749154	54744572	A	G
5	rs369388777	54744688	C	A
5	rs4865943	54744772	C	T
5	rs4865604	54744799	C	A
5	rs139263624	54745127	T	C
5	rs182563250	54745263	T	C
5	rs6450309	54745469	T	G
5	rs571053063	54746066	T	C
5	rs146996591	54746103	T	G
5	rs563610167	54746394	C	G
5	rs145003559	54746407	T	G
5	rs552371037	54746417	T	C
5	rs541977313	54746478	C	A
5	rs143193565	54746606	C	G
5	rs6873784	54746665	T	C
5	rs192441364	54746736	A	G
5	rs112335703	54746769	T	C
5	rs183726597	54746986	T	G
5	rs564402102	54747125	G	A
5	rs528301637	54747136	T	C
5	rs13167727	54747542	A	G
5	rs150656422	54748068	A	T
5	rs190248966	54748562	G	A
5	rs538669815	54748580	A	C
5	rs16884223	54748592	C	A
5	rs3804266	54748803	A	G
5	rs147272136	54748901	G	A
5	rs539478796	54749294	G	A
5	rs531976867	54749367	T	A
5	rs17684995	54749396	G	C
5	rs76075880	54749480	C	G
5	rs536239494	54749517	A	C
5	rs1962641	54749648	G	A
5	rs189705542	54749894	A	G
5	rs115079294	54750030	G	A
5	rs3804267	54750483	C	T
5	rs567246850	54750593	G	A
5	rs538452567	54750742	G	A
5	rs531984458	54751038	G	C
5	rs530108656	54751138	A	G
5	rs576150476	54751598	C	T
5	rs188584050	54751826	A	T
5	rs183118362	54751845	C	G
5	rs10046006	54751985	A	T
5	rs10035560	54752023	T	C
5	rs192882140	54752301	G	A
5	rs6883319	54752902	C	T
5	rs10805476	54752983	G	A
5	rs6868292	54753045	T	G
5	rs183160107	54753456	T	C
5	rs143090547	54753484	T	C
5	rs370500796	54753509	G	C
5	rs183262396	54753514	T	C
5	rs557084950	54753529	G	C
5	rs562276138	54753546	G	A
5	rs6887175	54753586	G	A
5	rs192452817	54753767	T	C
5	rs574796786	54754142	T	G
5	rs565955017	54754204	G	T
5	rs371773648	54754541	T	C
5	rs146573859	54754697	G	C
5	rs544595789	54754706	A	C
5	rs13355590	54754893	T	A
5	rs569470516	54754902	T	A
5	rs144748350	54755398	C	T
5	rs189609783	54755872	A	G
5	rs567784304	54755901	A	G
5	rs10461597	54756004	G	A
5	rs7701019	54756374	T	C
5	rs7715512	54756572	C	T
5	rs7715539	54756636	C	T
5	rs571633919	54756672	A	T
5	rs555235108	54756838	G	C
5	rs6450310	54756916	T	C
5	rs1428685	54757439	T	C
5	rs1428684	54757440	G	A
5	rs548897099	54757699	C	T
5	rs4865944	54757925	C	T
5	rs140829536	54758391	A	G
5	rs183939399	54758527	T	C
5	rs190863126	54758530	G	A
5	rs7726259	54758583	T	C
5	rs183005072	54758584	A	G
5	rs187333621	54758641	C	A
5	rs536274711	54758655	T	G
5	rs191731784	54758726	A	G
5	rs549079562	54758732	T	C
5	rs143739418	54758870	A	G
5	rs138484352	54758886	T	C
5	rs6872045	54758903	C	T
5	rs532361484	54759065	C	T
5	rs193114781	54759089	A	G
5	rs147331821	54759260	T	C
5	rs577091047	54759401	C	T
5	rs534912352	54759443	A	G
5	rs6877113	54759485	C	T
5	rs565197601	54759713	G	A
5	rs4865606	54759943	A	G
5	rs570815744	54760119	C	T
5	rs568362984	54760225	A	G
5	rs183589658	54760265	T	C
5	rs55884452	54760269	G	A
5	rs112360595	54760506	C	T
5	rs149590567	54760547	G	A
5	rs146232260	54760601	C	T
5	rs181108433	54760818	G	A
5	rs557480789	54760944	C	T
5	rs182153376	54761064	A	G
5	rs144136705	54761205	A	T
5	rs187195092	54761263	C	T
5	rs191949962	54761293	A	C
5	rs10805477	54761314	C	T
5	rs10805478	54761334	A	T
5	rs71622177	54761542	G	A
5	rs529547358	54761726	T	A
5	rs34723860	54761894	T	C
5	rs34938892	54762413	G	C
5	rs190340720	54762482	A	G
5	rs563024244	54762638	T	A
5	rs534245365	54762913	A	T
5	rs567700764	54762979	T	A
5	rs6450311	54763074	T	A
5	rs1874471	54763282	G	A
5	rs11744520	54763292	C	T
5	rs1874472	54763324	G	A
5	rs114063279	54763563	C	T
5	rs560748039	54764169	G	A
5	rs561434768	54764190	C	T
5	rs35441344	54764352	A	G
5	rs71622178	54764768	A	G
5	rs543535739	54764964	A	T
5	rs190755455	54765053	T	C
5	rs9686635	54765127	C	A
5	rs71622179	54765298	T	C
5	rs181838502	54765299	A	G
5	rs189702091	54765428	G	C
5	rs566986311	54765470	C	T
5	rs185888117	54765604	C	T
5	rs191150369	54765614	A	G
5	rs146900647	54766126	G	A
5	rs6882873	54766714	A	G
5	rs543242028	54766773	A	C
5	rs201327698	54766855	T	C
5	rs149350180	54767062	T	C
5	rs4865945	54767536	C	T
5	rs148090520	54767540	A	G
5	rs559185595	54767691	C	A
5	rs185380099	54767828	C	T
5	rs76925544	54767838	C	T
5	rs530728630	54767845	A	G
5	rs547125840	54768042	A	C
5	rs577161553	54768484	G	A
5	rs1496450	54768697	T	C
5	rs181958397	54768703	A	G
5	rs530441850	54768965	G	C
5	rs146029514	54768982	T	C
5	rs186291436	54769065	C	A
5	rs189456669	54769089	T	C
5	rs185896965	54769183	A	C
5	rs10063781	54769194	A	G
5	rs1496451	54769205	G	A
5	rs552970596	54769251	C	T
5	rs145443294	54769306	G	A
5	rs11747553	54769420	G	A
5	rs191529517	54769484	A	G
5	rs7700492	54769506	A	G
5	rs182851799	54769542	A	G
5	rs551147968	54769636	T	C
5	rs4865946	54769926	G	A
5	rs553249349	54769927	T	C
5	rs568236756	54769941	T	C
5	rs145109210	54770200	C	G
5	rs183236676	54770560	A	G
5	rs142531303	54770631	C	T
5	rs146865839	54770681	G	A
5	rs6883965	54770872	G	A
5	rs150488241	54771166	T	C
5	rs187512840	54771323	G	C
5	rs6870449	54771380	A	G
5	rs192945591	54771392	A	G
5	rs6888824	54771433	G	A
5	rs138130140	54771586	A	G
5	rs6875360	54771690	T	A
5	rs112131726	54771859	G	T
5	rs375493966	54771861	T	C
5	rs560564847	54771943	G	A
5	rs149570790	54771954	A	G
5	rs561420516	54771988	G	T
5	rs192345954	54771993	T	G
5	rs6875903	54771994	G	T
5	rs533095820	54772065	A	G
5	rs1874469	54772192	A	G
5	rs75486563	54772208	T	C
5	rs184507720	54772226	T	C
5	rs145049609	54772381	T	G
5	rs1428683	54772576	G	A
5	rs1428682	54772624	T	G
5	rs5867984	54772879	T	A
5	rs5002175	54772881	A	C
5	rs549115008	54772974	C	T
5	rs375514736	54773394	A	G
5	rs186164718	54773403	G	A
5	rs574781218	54773481	G	A
5	rs190091731	54773600	C	T
5	rs36120930	54773649	T	A
5	rs62359561	54773693	G	A
5	rs560191759	54773800	C	T
5	rs549939116	54773978	T	G
5	rs565527730	54774152	T	C
5	rs10066754	54774169	T	C
5	rs7706709	54774566	G	A
5	rs7706883	54774662	G	A
5	rs7707103	54774836	G	A
5	rs10940466	54775106	T	C
5	rs375930239	54775382	A	G
5	rs116551247	54775598	G	A
5	rs190597260	54775615	A	G
5	rs187413409	54776139	G	A
5	rs1603433	54776164	C	T
5	rs147166353	54776759	A	G
5	rs140353134	54776777	A	C
5	rs145797631	54776918	T	C
5	rs541570654	54777021	T	C
5	rs1346540	54777037	T	C
5	rs992019	54777039	T	G
5	rs992018	54777141	A	T
5	rs540902627	54777302	G	A
5	rs992017	54777403	T	C
5	rs115613985	54777823	A	T
5	rs10063782	54777986	T	C
5	rs7734184	54778053	C	T
5	rs142965616	54778077	C	A
5	rs539430660	54778108	T	C
5	rs540612520	54778236	C	T
5	rs151127305	54778254	C	T
5	rs527948168	54778535	C	A
5	rs185235049	54778574	A	T
5	rs190325972	54778575	A	C
5	rs2407976	54778766	A	T
5	rs556118825	54778956	C	T
5	rs187536123	54779150	T	C
5	rs138817298	54779215	A	G
5	rs10067683	54779392	C	T
5	rs10075313	54779425	A	G
5	rs112100153	54779519	T	C
5	rs555437029	54779626	G	A
5	rs188936408	54779845	C	T
5	rs6866063	54779879	C	G
5	rs370511872	54779917	G	C
5	rs2115324	54780159	T	C
5	rs191723652	54780507	C	T
5	rs539344926	54780884	T	C
5	rs34802366	54781226	A	G
5	rs7702723	54781580	T	G
5	rs532045725	54781615	A	C
5	rs568320417	54781733	A	G
5	rs182280585	54782182	A	G
5	rs13174836	54782601	T	C
5	rs4865947	54782959	C	T
5	rs4865948	54782983	C	T
5	rs568439919	54783300	C	A
5	rs4865949	54783336	A	G
5	rs116006409	54783384	T	C
5	rs545447330	54783492	C	T
5	rs183098567	54783615	A	C
5	rs547109796	54783785	A	G
5	rs535805173	54783880	T	A
5	rs558501951	54784264	G	A
5	rs1982931	54784302	C	T
5	rs183593209	54784405	T	C
5	rs1982932	54784407	G	A
5	rs4865950	54784514	A	C
5	rs143916407	54784583	C	A
5	rs4865607	54784826	T	A
5	rs143701475	54784853	T	C
5	rs572017328	54785255	G	A
5	rs185265307	54785285	G	A
5	rs182154544	54785623	G	A
5	rs6450312	54785900	C	T
5	rs6450313	54786041	T	A
5	rs568767586	54786082	A	G
5	rs539369708	54786104	A	G
5	rs540910088	54786219	T	C
5	rs71622181	54786796	C	T
5	rs140514019	54786907	A	T
5	rs191293336	54787255	C	A
5	rs7720222	54787287	C	T
5	rs13360629	54787488	T	C
5	rs181170134	54787526	A	C
5	rs567916133	54787882	C	T
5	rs578108055	54787989	C	T
5	rs538788950	54787994	T	A
5	rs140141540	54788013	A	G
5	rs186799046	54788027	C	T
5	rs191646439	54788243	T	C
5	rs182878333	54788558	G	A
5	rs550198019	54788846	G	A
5	rs143880786	54788873	A	G
5	rs35814824	54789010	C	G
5	rs573969427	54789015	C	T
5	rs190841905	54789038	A	G
5	rs527409196	54789181	C	T
5	rs547617982	54789529	T	C
5	rs192739452	54790114	G	A
5	rs10062627	54790124	G	C
5	rs543014572	54790243	C	T
5	rs116735946	54790344	T	C
5	rs547676996	54790381	A	T
5	rs10079783	54790559	C	A
5	rs570019790	54790577	G	T
5	rs192327991	54790874	A	G
5	rs7736321	54790980	G	T
5	rs530956890	54791228	G	C
5	rs7723462	54791442	A	G
5	rs533180610	54791474	A	G
5	rs13157391	54791943	G	C
5	rs181652866	54792157	A	T
5	rs11953086	54793095	A	G
5	rs562184414	54793151	A	G
5	rs1496452	54793247	C	T
5	rs4865608	54793624	A	G
5	rs4865609	54793838	G	T
5	rs111558890	54793845	G	A
5	rs544379894	54793940	T	C
5	rs139734878	54794000	A	C
5	rs543151795	54794166	T	G
5	rs374570922	54794212	C	T
5	rs72753790	54794363	A	G
5	rs191724074	54794371	G	T
5	rs62359583	54794794	G	T
5	rs77667438	54794898	C	T
5	rs550652174	54795437	G	A
5	rs80179924	54795517	T	A
5	rs551424768	54795522	G	A
5	rs566474651	54795528	C	T
5	rs538723186	54795906	A	T
5	rs555325206	54796032	T	C
5	rs10057211	54796049	C	A
5	rs184262784	54796052	T	C
5	rs554820443	54796057	A	G
5	rs533108199	54796064	T	C
5	rs368783493	54796195	G	C
5	rs4865951	54796516	A	G
5	rs34331493	54796544	C	T
5	rs545130504	54796590	A	G
5	rs13154243	54796632	A	G
5	rs111922583	54796918	A	G
5	rs10461598	54796927	C	T
5	rs28373774	54797136	T	C
5	rs570023596	54797264	C	G
5	rs148893676	54797286	C	T
5	rs556453070	54797294	C	T
5	rs544986918	54797363	A	G
5	rs572073052	54797543	A	G
5	rs114039824	54797730	C	T
5	rs575591040	54797760	A	G
5	rs11952786	54798113	A	G
5	rs190330348	54798262	G	C
5	rs147976008	54799111	A	T
5	rs189194739	54799370	A	G
5	rs144665640	54799391	A	G
5	rs13157042	54799563	T	C
5	rs11747577	54799564	G	A
5	rs536882299	54799584	A	G
5	rs193059605	54799609	G	C
5	rs577061220	54799615	G	A
5	rs558873984	54800067	C	G
5	rs13157889	54800069	C	T
5	rs557625986	54800091	A	G
5	rs115671197	54800154	A	C
5	rs564543381	54800248	T	G
5	rs530044976	54800516	G	A
5	rs563147781	54800649	C	T
5	rs191726503	54800778	C	A
5	rs534401204	54800865	T	C
5	rs144407818	54801021	G	A
5	rs546417761	54801031	C	T
5	rs115774590	54801037	G	A
5	rs74429834	54801136	A	G
5	rs564126402	54801306	C	T
5	rs80091375	54801396	T	C
5	rs7714880	54801431	A	T
5	rs6890020	54801481	C	A
5	rs182133606	54801838	C	T
5	rs142296390	54801858	A	G
5	rs57124317	54801915	C	T
5	rs190744889	54801950	C	A
5	rs13181637	54801966	A	G
5	rs147457522	54802222	C	T
5	rs181986122	54802518	T	C
5	rs145464896	54802532	A	G
5	rs534100572	54802907	G	C
5	rs189684336	54802967	A	G
5	rs140327167	54803240	G	A
5	rs144565547	54803565	G	C
5	rs145373271	54804066	C	T
5	rs528686176	54804107	A	C
5	rs7707766	54804621	C	T
5	rs77112784	54804870	A	G
5	rs7707271	54804975	G	A
5	rs192627761	54804988	C	G
5	rs547829610	54805212	C	T
5	rs571503736	54805378	A	G
5	rs548587302	54805395	C	T
5	rs13173663	54805412	C	G
5	rs568156760	54805812	A	G
5	rs182425437	54805963	A	G
5	rs1874470	54806066	T	C
5	rs114104737	54806753	C	G
5	rs145426472	54806870	G	A
5	rs10069504	54807076	A	G
5	rs35047257	54807171	C	T
5	rs530896222	54807269	C	T
5	rs547617917	54807407	C	T
5	rs142641222	54807472	A	T
5	rs191512530	54807475	C	T
5	rs558245089	54807667	A	T
5	rs528008593	54807740	A	G
5	rs187018959	54807914	A	G
5	rs564322686	54807918	C	T
5	rs532479310	54807962	C	T
5	rs55724979	54808376	G	A
5	rs183676217	54808436	G	A
5	rs143503260	54808605	A	C
5	rs531682688	54808630	T	C
5	rs13158517	54809468	C	T
5	rs71622183	54809588	A	G
5	rs4865952	54809622	T	C
5	rs13157895	54809761	G	A
5	rs569457321	54809810	A	G
5	rs566899164	54809892	T	C
5	rs545704633	54810114	A	G
5	rs564305940	54810121	A	G
5	rs6891293	54810306	A	G
5	rs75567174	54810466	C	T
5	rs192985060	54810490	C	A
5	rs549036154	54810592	C	T
5	rs6891833	54810593	A	C
5	rs537880933	54810683	C	G
5	rs189576871	54810779	C	T
5	rs4865610	54810847	C	A
5	rs191376282	54811231	G	T
5	rs181643529	54811439	T	C
5	rs144005491	54811739	G	A
5	rs75107444	54812102	C	A
5	rs10461599	54812549	A	G
5	rs143953798	54812578	G	A
5	rs6882642	54812670	C	T
5	rs377409725	54812770	A	C
5	rs116265901	54813354	C	G
5	rs552493543	54813496	A	G
5	rs570641801	54813568	T	C
5	rs548586857	54813757	A	C
5	rs549986258	54813903	T	C
5	rs115970502	54814391	C	G
5	rs16884281	54814447	C	T
5	rs141454593	54815033	T	C
5	rs150859526	54815064	C	T
5	rs532255366	54815264	C	G
5	rs139912378	54815356	T	C
5	rs552129077	54815556	A	C
5	rs12153683	54815559	A	G
5	rs185925278	54815720	A	T
5	rs139365946	54816022	A	C
5	rs557511739	54816559	C	T
5	rs142106113	54816615	G	A
5	rs113718149	54816897	A	G
5	rs192226568	54816909	A	G
5	rs34857316	54817523	G	C
5	rs145504049	54817746	C	T
5	rs116088287	54818186	C	T
5	rs562962684	54818190	A	G
5	rs35785311	54818255	A	G
5	rs547290480	54818375	T	C
5	rs10755233	54818579	C	T
5	rs540290841	54818723	C	T
5	rs573553671	54818782	A	G
5	rs148938729	54818794	T	C
5	rs533454607	54818800	T	C
5	rs7708163	54818908	A	T
5	rs567565873	54818993	G	T
5	rs7716488	54819335	T	C
5	rs188904338	54819554	A	G
5	rs142860185	54819729	C	T
5	rs184428998	54819844	T	C
5	rs10805479	54819871	C	G
5	rs6877499	54819938	T	C
5	rs141774987	54819962	G	A
5	rs150597900	54819964	G	A
5	rs34191051	54820118	C	T
5	rs13187837	54820409	A	G
5	rs543254343	54820435	C	T
5	rs561316308	54820441	C	T
5	rs149678906	54820553	A	G
5	rs6897975	54820642	C	A
5	rs13188790	54820965	T	G
5	rs36119454	54820975	C	T
5	rs13188802	54820994	G	A
5	rs149199552	54821134	C	T
5	rs186880714	54821362	T	C
5	rs189846572	55131199	A	G
5	rs2408174	55131307	A	G
5	rs558147141	55131528	A	G
5	rs35556586	55131534	G	A
5	rs143601274	55132003	T	C
5	rs6888528	55132258	T	G
5	rs6870245	55132327	G	A
5	rs55915520	55132411	T	C
5	rs564737378	55132733	A	T
5	rs4865995	55132812	A	G
5	rs4865996	55132856	A	G
5	rs191944420	55132897	T	C
5	rs141531056	55132959	A	G
5	rs11957156	55132987	T	G
5	rs554149545	55133062	G	T
5	rs558412072	55133439	C	T
5	rs76171803	55133511	T	C
5	rs531786985	55133680	T	C
5	rs561779980	55133776	C	A
5	rs541188732	55134092	A	G
5	rs148944021	55134277	G	A
5	rs547921091	55134422	C	T
5	rs112861549	55134598	G	A
5	rs71592657	55134685	T	C
5	rs556184132	55134763	A	G
5	rs138107403	55134956	A	C
5	rs189616847	55135066	G	A
5	rs546364507	55135105	G	A
5	rs10066741	55135243	C	T
5	rs10076398	55135283	C	T
5	rs558071657	55135355	A	C
5	rs376037897	55135374	T	C
5	rs138471815	55135388	T	C
5	rs74843504	55135475	G	A
5	rs10054368	55135683	A	G
5	rs541918278	55135830	A	G
5	rs191005638	55136040	G	A
5	rs561664453	55136054	A	G
5	rs3899797	55136432	T	C
5	rs141938767	55136494	A	G
5	rs550960682	55137523	A	C
5	rs115230639	55137735	G	T
5	rs573456456	55137779	C	A
5	rs572484178	55137784	T	A
5	rs541425359	55137828	A	G
5	rs574403708	55137844	A	G
5	rs3846518	55137964	T	C
5	rs560024817	55138054	G	A
5	rs115763602	55138325	C	T
5	rs73116417	55138331	T	C
5	rs556008190	55138425	A	G
5	rs574339876	55138427	G	A
5	rs549853384	55138444	T	C
5	rs67915233	55138566	C	T
5	rs3843463	55138585	G	A
5	rs547391626	55139025	C	T
5	rs114602908	55139117	A	C
5	rs6871296	55139267	C	T
5	rs76213477	55139720	A	G
5	rs185419513	55139724	A	G
5	rs554214904	55139740	G	A
5	rs66782520	55139860	A	G
5	rs140086265	55140109	T	C
5	rs67617721	55140171	G	T
5	rs190295827	55140243	C	T
5	rs150333414	55140445	A	G
5	rs566053746	55140461	C	T
5	rs144018714	55140932	A	G
5	rs181117906	55141091	G	A
5	rs561130602	55141307	T	G
5	rs111473035	55141364	C	T
5	rs2408175	55141513	T	G
5	rs559578021	55141561	A	G
5	rs147287793	55141634	A	G
5	rs541179602	55141840	C	T
5	rs74697295	55141857	C	A
5	rs147533229	55141937	A	G
5	rs4334839	55142260	G	A
5	rs568243425	55142344	T	G
5	rs10737957	55142537	C	A
5	rs4583852	55142575	A	G
5	rs4323194	55142645	T	A
5	rs10940485	55142671	G	A
5	rs10755236	55142707	C	G
5	rs10042075	55142726	A	G
5	rs253692	55142944	A	G
5	rs191866150	55143013	C	G
5	rs550978074	55143116	T	A
5	rs115805151	55143136	A	G
5	rs546209939	55143157	G	T
5	rs374298582	55143195	A	G
5	rs141005811	55143642	G	C
5	rs192846932	55143969	C	T
5	rs143526626	55144487	C	A
5	rs66832358	55144582	C	G
5	rs148009543	55145274	C	T
5	rs562982307	55145403	T	C
5	rs66515940	55145512	A	C
5	rs185364230	55145529	A	G
5	rs559915039	55145778	G	A
5	rs78967426	55145783	T	C
5	rs6876491	55145935	C	T
5	rs68084104	55145961	G	A
5	rs79615536	55146031	G	T
5	rs181511394	55146103	G	A
5	rs3857290	55146430	G	A
5	rs115832760	55146787	A	G
5	rs189709236	55147115	C	T
5	rs182750328	55147117	T	G
5	rs62361929	55147192	T	C
5	rs72761947	55147226	T	A
5	rs560530735	55147298	G	T
5	rs9687963	55147369	A	G
5	rs140079651	55147452	A	G
5	rs188570956	55147754	C	T
5	rs537272624	55147758	C	G
5	rs6872635	55147940	T	A
5	rs368330932	55148051	G	A
5	rs9292100	55148220	A	G
5	rs78743759	55148425	A	G
5	rs188232583	55148510	A	G
5	rs144917487	55148610	A	G
5	rs75486329	55148792	C	T
5	rs181365473	55148960	G	A
5	rs186899257	55149159	G	A
5	rs10940486	55149235	T	G
5	rs190185736	55149383	T	C
5	rs10940487	55149407	T	C
5	rs576398511	55149617	C	G
5	rs371678305	55149894	A	G
5	rs77237137	55149927	A	G
5	rs111994292	55149949	C	T
5	rs530556479	55150131	T	G
5	rs9292101	55150204	G	T
5	rs535728538	55150235	A	C
5	rs558591713	55150494	G	A
5	rs186070685	55150500	A	G
5	rs111835438	55150531	G	C
5	rs141974438	55150903	A	G
5	rs537006993	55151354	T	A
5	rs570559352	55151605	T	C
5	rs138835451	55151658	T	G
5	rs146341527	55152007	T	G
5	rs115173341	55152608	C	T
5	rs183238345	55152658	C	T
5	rs572846420	55152788	G	A
5	rs1423577	55152953	A	G
5	rs192777206	55153167	T	G
5	rs546689628	55153227	A	G
5	rs10940488	55153357	T	C
5	rs1423576	55153447	A	G
5	rs147636670	55153813	C	T
5	rs572256490	55153864	C	T
5	rs189636571	55153959	G	A
5	rs551064368	55154030	C	T
5	rs140324462	55154147	T	C
5	rs6885112	55154333	G	T
5	rs79942810	55154467	G	A
5	rs112634210	55154598	C	T
5	rs73116442	55154730	T	C
5	rs190892470	55154984	G	T
5	rs6886312	55154995	G	A
5	rs549371391	55155029	A	G
5	rs578091109	55155269	A	G
5	rs1009639	55155402	C	T
5	rs551126979	55155994	T	C
5	rs113857426	55156025	T	C
5	rs542006125	55156053	T	C
5	rs116310188	55156054	A	G
5	rs10051499	55156129	G	A
5	rs113083660	55156136	T	G
5	rs114899443	55156202	G	A
5	rs147224363	55156597	C	G
5	rs74697500	55156609	A	G
5	rs192623837	55156619	A	G
5	rs10471957	55156624	C	T
5	rs559280632	55156810	T	C
5	rs548274144	55156833	A	G
5	rs552409325	55156888	G	C
5	rs570698762	55156895	C	T
5	rs144210210	55157212	A	G
5	rs574347394	55157368	T	C
5	rs184643641	55157428	G	A
5	rs148402131	55158142	C	G
5	rs67485149	55158195	G	T
5	rs2161582	55158213	A	G
5	rs569700206	55158656	A	G
5	rs10057591	55158708	A	G
5	rs190279338	55158767	G	C
5	rs62361930	55158830	G	A
5	rs557796666	55159112	A	G
5	rs138193918	55159164	A	G
5	rs149818128	55159197	C	T
5	rs6880634	55159245	A	C
5	rs140697054	55159357	A	G
5	rs66842084	55159595	G	A
5	rs6450354	55159798	A	G
5	rs533637384	55159836	C	T
5	rs187205613	55159924	T	G
5	rs11748828	55160003	C	T
5	rs28665994	55160141	A	C
5	rs150032402	55160142	C	A
5	rs10075417	55160180	T	C
5	rs572436600	55160230	A	G
5	rs149133802	55160244	T	C
5	rs10056313	55160323	T	A
5	rs539725140	55160350	G	A
5	rs568687362	55160487	A	G
5	rs560410133	55160688	G	C
5	rs186785844	55160718	T	C
5	rs147182027	55161060	G	C
5	rs10055201	55161102	A	G
5	rs542674409	55161356	A	T
5	rs77755266	55161384	A	C
5	rs142944538	55161465	G	A
5	rs75509263	55161658	C	T
5	rs549434473	55161743	A	G
5	rs553921010	55161802	A	C
5	rs554920654	55161936	G	C
5	rs114843681	55162410	A	T
5	rs542813346	55162798	T	G
5	rs34392699	55162823	G	A
5	rs79370288	55162833	G	A
5	rs55636110	55162927	T	G
5	rs547444291	55162936	C	T
5	rs35720417	55162938	T	C
5	rs537322010	55163063	T	G
5	rs552222248	55163128	C	T
5	rs571581894	55163148	C	T
5	rs56264901	55163150	C	T
5	rs200002416	55163155	T	G
5	rs190787923	55163382	T	G
5	rs112803911	55163501	A	G
5	rs540681168	55163544	G	A
5	rs57341574	55163701	A	G
5	rs75745991	55164132	G	A
5	rs185362211	55164529	G	A
5	rs57216875	55164539	C	T
5	rs117977823	55164759	C	T
5	rs77468158	55164770	T	G
5	rs552419975	55164941	G	A
5	rs147061356	55164982	A	T
5	rs138870798	55165003	A	T
5	rs10070632	55165086	T	G
5	rs16884598	55165169	C	G
5	rs564102186	55165251	C	A
5	rs540109769	55165379	G	A
5	rs12522335	55165425	T	C
5	rs141639383	55165725	C	T
5	rs185373564	55165852	C	T
5	rs556677557	55165861	C	T
5	rs189733062	55166025	G	A
5	rs544129414	55166097	A	G
5	rs56938922	55166164	G	A
5	rs187007023	55166338	C	T
5	rs183837888	55166590	T	G
5	rs67964733	55166645	C	T
5	rs67050028	55166689	C	G
5	rs193290415	55167022	C	G
5	rs9292103	55167146	T	C
5	rs554076656	55167270	G	A
5	rs572394937	55167301	G	A
5	rs16884603	55167441	G	A
5	rs531429219	55167718	G	A
5	rs558158351	55167754	T	G
5	rs528846440	55167908	G	A
5	rs59086632	55168132	G	A
5	rs143542336	55168252	G	A
5	rs148785939	55168257	G	A
5	rs151260177	55168574	G	A
5	rs76791439	55168617	T	C
5	rs77561892	55168899	A	C
5	rs116864523	55169148	C	T
5	rs538478340	55169220	G	A
5	rs2408176	55169334	T	A
5	rs78072132	55169362	G	A
5	rs4472224	55169603	G	C
5	rs141357848	55169639	C	T
5	rs10062991	55169853	C	A
5	rs150341535	55170131	A	T
5	rs75957537	55170289	T	C
5	rs6877127	55170396	C	T
5	rs6877280	55170478	T	C
5	rs553924215	55170517	G	A
5	rs73116485	55170606	G	A
5	rs116259203	55170609	T	C
5	rs181266368	55170774	A	G
5	rs74669250	55170929	G	C
5	rs530876890	55171000	G	T
5	rs571640536	55171082	C	T
5	rs34197254	55171254	A	G
5	rs139161120	55171407	G	A
5	rs186289961	55171794	T	A
5	rs548473855	55171963	T	C
5	rs539041791	55172093	A	G
5	rs553046643	55172158	T	C
5	rs6868973	55172224	T	C
5	rs575409816	55172328	G	C
5	rs571152360	55173181	A	C
5	rs541911941	55173838	C	A
5	rs145335585	55173963	G	A
5	rs540109665	55174468	C	T
5	rs10065709	55174589	A	C
5	rs563580541	55174721	T	C
5	rs531015193	55174818	G	T
5	rs547265277	55174945	A	C
5	rs116968764	55175038	G	T
5	rs67438303	55175116	C	A
5	rs539113181	55175134	T	A
5	rs2194247	55175316	A	T
5	rs533747844	55175336	T	A
5	rs557310795	55175407	T	C
5	rs74695735	55176054	G	A
5	rs192942696	55176363	G	A
5	rs184635664	55176633	G	C
5	rs540398422	55176800	T	C
5	rs327238	55176954	T	C
5	rs140241647	55177275	A	G
5	rs181464051	55177318	G	C
5	rs58551373	55177435	A	G
5	rs577342562	55177532	T	C
5	rs181840978	55177685	T	C
5	rs137937506	55177777	C	G
5	rs190655759	55177791	G	A
5	rs186172607	55178011	A	G
5	rs547729544	55178074	T	C
5	rs6888104	55178164	G	C
5	rs7713328	55178182	C	T
5	rs567652498	55178220	G	A
5	rs6450355	55178271	A	G
5	rs187360391	55178547	A	G
5	rs530052876	55178659	G	A
5	rs6873519	55178747	C	A
5	rs13184107	55178976	A	G
5	rs10940491	55179052	A	T
5	rs373885019	55179053	T	A
5	rs68051026	55179070	G	A
5	rs559528570	55179137	A	G
5	rs16884612	55179180	T	A
5	rs112342792	55179387	A	G
5	rs537035002	55179474	A	C
5	rs540846709	55179619	C	T
5	rs551433713	55179652	T	C
5	rs79074010	55179724	G	A
5	rs55994546	55179803	T	C
5	rs149810131	55180026	T	C
5	rs184629498	55180365	T	C
5	rs189001280	55180437	C	A
5	rs327240	55180909	C	A
5	rs534622670	55180966	C	T
5	rs327241	55181109	A	G
5	rs73118465	55181214	T	C
5	rs73118468	55181392	A	G
5	rs79145884	55181584	T	C
5	rs75042965	55181603	T	C
5	rs16884615	55181744	A	G
5	rs918626	55181941	A	G
5	rs528764840	55182220	A	G
5	rs561695731	55182237	A	G
5	rs79668079	55182545	C	T
5	rs189786893	55182608	T	C
5	rs190386240	55182823	A	G
5	rs73118470	55182931	A	G
5	rs149408421	55183125	A	C
5	rs557373806	55183436	G	C
5	rs113833787	55183441	G	A
5	rs187008063	55183457	A	G
5	rs112719055	55183542	A	G
5	rs147324007	55183570	A	G
5	rs6861454	55183586	A	G
5	rs10805486	55183662	A	G
5	rs559984346	55183667	T	C
5	rs113890787	55184226	G	A
5	rs931095	55184468	T	G
5	rs532496657	55184504	C	T
5	rs185731433	55184581	C	G
5	rs114700363	55184638	T	C
5	rs116601748	55184736	G	A
5	rs560977160	55185017	G	A
5	rs67957270	55185018	A	T
5	rs6861890	55185364	T	C
5	rs193251402	55185373	T	C
5	rs74670640	55185489	A	G
5	rs72763877	55185646	G	A
5	rs76126030	55185987	A	G
5	rs166233	55186121	T	C
5	rs547574389	55186349	A	G
5	rs556480203	55186359	A	G
5	rs113051131	55186399	C	T
5	rs67373727	55186716	G	C
5	rs254984	55186788	T	C
5	rs151172176	55186932	G	A
5	rs566176396	55186948	T	C
5	rs572181469	55186993	A	T
5	rs548902696	55186995	A	G
5	rs16884629	55187071	A	G
5	rs186007071	55187132	A	G
5	rs544542106	55187204	T	C
5	rs254985	55187319	C	T
5	rs560310770	55187549	G	A
5	rs530327415	55187673	T	C
5	rs60144905	55187680	T	C
5	rs254986	55187697	A	G
5	rs58305521	55187728	T	C
5	rs552133276	55187760	T	C
5	rs546378865	55187910	A	G
5	rs191756199	55187983	G	A
5	rs183630167	55188159	C	T
5	rs6895614	55188223	C	A
5	rs146909418	55188451	C	T
5	rs559583746	55188548	A	G
5	rs185552109	55188552	T	C
5	rs563904813	55188597	C	G
5	rs324452	55189100	T	G
5	rs181203794	55189622	A	G
5	rs146087104	55189707	C	T
5	rs161648	55189784	T	C
5	rs16884632	55189983	A	G
5	rs161649	55190030	T	C
5	rs111658660	55190607	T	C
5	rs190095027	55190647	T	C
5	rs161650	55191070	G	A
5	rs577630117	55191388	A	T
5	rs66660185	55191416	A	G
5	rs149667796	55191613	G	A
5	rs145485729	55191713	T	C
5	rs569251523	55191847	A	G
5	rs146967119	55192170	T	C
5	rs577567740	55192177	A	G
5	rs543764597	55192376	C	T
5	rs566954745	55192612	C	T
5	rs185309160	55192983	G	C
5	rs254988	55193007	A	G
5	rs572157502	55193285	T	C
5	rs254987	55193329	G	A
5	rs543312838	55193380	G	A
5	rs191301114	55193450	A	G
5	rs188442164	55193556	A	G
5	rs73118483	55193587	A	G
5	rs148377003	55193822	G	C
5	rs560068602	55193876	T	C
5	rs1148041	55194074	A	G
5	rs55748070	55194112	T	C
5	rs57083241	55194115	T	C
5	rs35156272	55194136	C	T
5	rs142741015	55194191	T	G
5	rs1148040	55194365	A	T
5	rs114729988	55194533	C	T
5	rs565433703	55194635	A	T
5	rs138848554	55195008	G	A
5	rs543209904	55195049	T	C
5	rs187911629	55195093	C	T
5	rs12515351	55195247	T	C
5	rs192479882	55195438	T	C
5	rs113244414	55195479	C	G
5	rs200380685	55195878	A	C
5	rs1148039	55196023	T	C
5	rs186598190	55196037	T	G
5	rs563824124	55196221	A	G
5	rs13167566	55196275	G	A
5	rs142023774	55196388	T	C
5	rs114054261	55196462	A	T
5	rs569036214	55196693	A	G
5	rs148975656	55196905	A	G
5	rs557564186	55197051	T	C
5	rs551959192	55197091	G	C
5	rs75551767	55197105	A	G
5	rs1148038	55197136	A	G
5	rs148157808	55197318	A	T
5	rs547044830	55197376	A	T
5	rs568548266	55197412	A	G
5	rs184510048	55197470	C	T
5	rs189649063	55197607	A	C
5	rs1148037	55197817	C	T
5	rs1148036	55197836	T	A
5	rs1148035	55197879	A	G
5	rs560460201	55197964	C	A
5	rs73118490	55198191	T	C
5	rs144936209	55198232	A	G
5	rs543909619	55198452	A	G
5	rs7730312	55198686	C	T
5	rs10471959	55198709	T	C
5	rs114199240	55198921	A	G
5	rs186335974	55199079	T	C
5	rs139719906	55199338	T	C
5	rs555917079	55199396	T	C
5	rs147151358	55199555	C	T
5	rs80125651	55199643	T	G
5	rs151165536	55199729	C	A
5	rs145408854	55200170	A	G
5	rs141384172	55200172	A	G
5	rs538695752	55200334	T	A
5	rs183102420	55200890	A	G
5	rs10071893	55200932	A	G
5	rs183049616	55201084	C	T
5	rs10043068	55201091	A	G
5	rs558566814	55201505	A	G
5	rs576753481	55201522	A	G
5	rs78580856	55201550	A	C
5	rs560127532	55201622	G	A
5	rs551422902	55201760	G	T
5	rs114661754	55201868	T	A
5	rs147213590	55201894	T	A
5	rs140334318	55202007	C	T
5	rs201944900	55202047	A	G
5	rs80176593	55202233	G	A
5	rs73118494	55202418	C	T
5	rs62361950	55202469	A	G
5	rs532827226	55202513	A	G
5	rs324454	55202551	T	C
5	rs10070892	55202810	C	T
5	rs551922875	55202824	A	G
5	rs552838616	55202918	C	T
5	rs72763884	55203138	A	C
5	rs28576452	55203751	T	C
5	rs4865998	55203890	C	G
5	rs548260717	55203961	G	A
5	rs114146496	55204054	T	C
5	rs146872943	55204098	C	T
5	rs200232121	55204134	A	G
5	rs9632389	55204187	G	T
5	rs369399607	55204247	T	C
5	rs373441093	55204248	A	G
5	rs199722224	55204287	A	G
5	rs73118497	55204331	C	T
5	rs145254134	55204520	A	G
5	rs575875454	55204596	T	G
5	rs324453	55204719	C	T
5	rs12055023	55204723	T	C
5	rs149176427	55204842	G	A
5	rs544128157	55204903	G	C
5	rs111493581	55205069	T	A
5	rs12513448	55205119	A	G
5	rs9632390	55205301	A	T
5	rs143614058	55205334	G	A
5	rs56270357	55205388	G	A
5	rs161651	55205595	T	C
5	rs187595595	55205635	T	C
5	rs56252752	55205690	A	G
5	rs141152412	55205712	G	A
5	rs191970516	55205720	C	T
5	rs558021424	55205766	A	G
5	rs545267735	55206001	C	T
5	rs150708055	55206129	T	C
5	rs34820781	55206158	T	C
5	rs161705	55206202	A	G
5	rs113369650	55206398	A	G
5	rs566811386	55206434	A	G
5	rs161704	55206444	A	G
5	rs538819415	55206703	G	A
5	rs562074279	55206832	A	G
5	rs533286695	55206931	T	A
5	rs551528725	55207004	T	G
5	rs560338955	55207005	T	C
5	rs562852736	55207047	G	T
5	rs536487603	55207487	A	G
5	rs184614768	55207517	C	T
5	rs11956465	55207550	C	T
5	rs62361954	55207582	T	C
5	rs560673648	55207886	G	A
5	rs140925130	55208520	A	G
5	rs13183319	55208557	A	G
5	rs546744231	55208744	G	A
5	rs571267850	55208958	A	G
5	rs12153724	55209172	A	G
5	rs145909797	55209243	T	C
5	rs72763889	55209628	G	C
5	rs534410023	55209699	A	T
5	rs572419634	55209786	A	G
5	rs74425106	55209872	T	G
5	rs161703	55209893	A	C
5	rs563087241	55210129	G	A
5	rs186751473	55210402	G	A
5	rs161702	55210440	G	A
5	rs58699293	55210612	T	C
5	rs17701253	55210702	T	C
5	rs528334052	55210844	C	T
5	rs75141845	55210860	G	A
5	rs568309855	55210897	T	C
5	rs1144496	55210985	C	T
5	rs79241378	55211021	A	G
5	rs161701	55211572	T	C
5	rs548175255	55211938	T	C
5	rs567181813	55212012	G	C
5	rs62361955	55212111	C	G
5	rs34954805	55212356	A	G
5	rs161700	55212379	A	G
5	rs572886715	55212383	A	G
5	rs161699	55213023	C	T
5	rs75960820	55213028	T	C
5	rs116219222	55213034	T	C
5	rs147904394	55213125	T	G
5	rs115388286	55213180	T	C
5	rs566355971	55213210	C	G
5	rs538002038	55213495	C	G
5	rs544982911	55213541	G	A
5	rs10052798	55213631	C	T
5	rs161698	55213703	A	C
5	rs533410883	55213767	G	A
5	rs13354596	55213858	G	T
5	rs72763892	55213910	T	C
5	rs571453270	55213959	G	A
5	rs145438527	55213971	C	G
5	rs161697	55213979	T	C
5	rs72763893	55214053	A	G
5	rs535602169	55214072	A	C
5	rs62361957	55214106	A	G
5	rs183776042	55214129	G	A
5	rs58223788	55214203	C	A
5	rs151207728	55214381	A	G
5	rs140273547	55214587	T	A
5	rs161696	55214854	T	C
5	rs547246320	55214897	C	G
5	rs544405770	55215018	G	C
5	rs73756155	55215083	C	T
5	rs191115256	55215369	C	T
5	rs183598574	55215450	T	C
5	rs141691496	55215553	T	C
5	rs146206873	55215629	A	G
5	rs72763894	55215654	T	A
5	rs181128028	55215671	A	G
5	rs62361958	55215989	A	G
5	rs11955835	55216582	A	C
5	rs68070763	55216836	A	G
5	rs570209124	55217091	T	C
5	rs189887385	55217152	G	A
5	rs181062262	55217289	T	G
5	rs185222167	55217386	A	G
5	rs114640225	55217544	A	G
5	rs113207149	55217635	C	T
5	rs7714146	55217758	T	C
5	rs557868300	55217886	C	G
5	rs7737857	55217943	C	T
5	rs148880260	55218075	T	C
5	rs563692498	55218098	A	G
5	rs72763895	55218112	T	C
5	rs142600635	55218174	A	G
5	rs7700525	55218412	G	A
5	rs111404331	55218526	C	T
5	rs144882776	55218540	G	A
5	rs114686328	55218699	T	C
5	rs191382101	55218830	T	C
5	rs186560	55218886	T	C
5	rs140227284	55218914	T	C
5	rs192490556	55219138	T	C
5	rs561875312	55219178	T	C
5	rs28737272	55219194	T	G
5	rs545624861	55219325	T	C
5	rs542988984	55219470	A	G
5	rs74904741	55219484	G	A
5	rs572881500	55219542	T	C
5	rs183729897	55219550	A	G
5	rs324456	55219644	A	T
5	rs527270383	55219646	T	A
5	rs162085	55219716	A	G
5	rs113902515	55219972	A	G
5	rs545321764	55220186	T	G
5	rs568369626	55220230	A	G
5	rs7728232	55220344	A	G
5	rs184635914	55220367	T	C
5	rs373842595	55220487	A	G
5	rs539178030	55220509	T	C
5	rs115400668	55220568	C	T
5	rs77847765	55220580	A	G
5	rs72763896	55220760	T	C
5	rs7729009	55220797	A	G
5	rs543092247	55220802	T	C
5	rs190255078	55220812	A	G
5	rs7730168	55220819	T	C
5	rs181504672	55220899	A	G
5	rs545554810	55220994	A	T
5	rs324455	55221117	C	G
5	rs78443884	55221681	C	G
5	rs149932839	55221983	T	A
5	rs115880517	55222105	T	C
5	rs537359763	55222277	C	G
5	rs79263995	55222313	C	A
5	rs552638794	55222498	A	G
5	rs569415914	55222716	C	A
5	rs112353520	55222866	A	G
5	rs189735090	55222931	T	C
5	rs62361959	55223073	A	C
5	rs535165151	55223210	C	G
5	rs557051145	55223241	T	C
5	rs62363860	55223254	T	C
5	rs150960121	55223443	A	C
5	rs115667876	55223464	T	C
5	rs143192192	55223700	T	C
5	rs62363861	55223755	A	G
5	rs113678094	55223763	G	T
5	rs185791463	55223803	A	C
5	rs13357543	55223929	C	T
5	rs528500404	55224038	G	T
5	rs138521618	55224201	C	G
5	rs115588978	55224458	A	T
5	rs555687467	55224578	T	C
5	rs10070240	55224636	A	G
5	rs573095174	55224676	A	G
5	rs532817381	55224880	T	C
5	rs567419234	55224981	A	G
5	rs192150018	55224998	G	A
5	rs7713009	55225048	A	G
5	rs324995	55225328	T	G
5	rs527403164	55225610	A	G
5	rs566994153	55225670	C	T
5	rs183309313	55225692	G	C
5	rs114935311	55225744	T	C
5	rs571460522	55225754	A	G
5	rs77236997	55225874	T	C
5	rs139928002	55225968	A	G
5	rs547323921	55226488	A	T
5	rs78474013	55226602	C	T
5	rs567660804	55226665	T	C
5	rs572063205	55226790	C	T
5	rs62363863	55226939	T	C
5	rs149955092	55227096	C	T
5	rs188934497	55227114	A	G
5	rs192586148	55227142	T	G
5	rs149027249	55227430	A	G
5	rs540834114	55227434	T	C
5	rs537139700	55227671	A	G
5	rs74874190	55227861	G	A
5	rs1148034	55227920	A	G
5	rs7706046	55228345	T	C
5	rs16884649	55228359	G	C
5	rs115854512	55228417	A	G
5	rs181029928	55228432	A	G
5	rs112898977	55228561	C	T
5	rs80110273	55228639	G	C
5	rs13182872	55228754	C	T
5	rs570177813	55228805	A	G
5	rs552677515	55228854	A	G
5	rs79216565	55229114	A	T
5	rs570222385	55229532	G	C
5	rs16884653	55229577	G	A
5	rs28675245	55229831	T	G
5	rs141772412	55229838	A	G
5	rs76755538	55230020	G	T
5	rs1423575	55230043	A	T
5	rs72763897	55230317	G	A
5	rs568028803	55230326	C	T
5	rs13168372	55230376	A	G
5	rs542414108	55230453	A	G
5	rs542286170	55230665	A	G
5	rs564412702	55230811	C	G
5	rs75976988	55230929	G	T
5	rs539592142	55231025	A	T
5	rs77610838	55231370	T	C
5	rs540921046	55231535	T	C
5	rs62363866	55231537	T	C
5	rs77494369	55231631	G	A
5	rs79149215	55231866	T	G
5	rs182569896	55231959	A	T
5	rs187524019	55232084	G	A
5	rs191981865	55232496	C	T
5	rs73120472	55232815	G	A
5	rs545030818	55232988	T	C
5	rs542742256	55233042	A	G
5	rs560897299	55233105	T	C
5	rs184497657	55233203	G	A
5	rs185280789	55233418	A	C
5	rs10440616	55233577	C	T
5	rs1820168	55233658	G	A
5	rs141757390	55234280	C	A
5	rs3088108	55234295	T	C
5	rs549198215	55234309	A	G
5	rs11574786	55234469	G	A
5	rs62363868	55234795	T	C
5	rs72763898	55234826	T	C
5	rs558311993	55234886	C	T
5	rs182244907	55235005	G	C
5	rs62363869	55235107	C	T
5	rs182699506	55235167	G	T
5	rs571867519	55235319	C	T
5	rs10940492	55235425	C	T
5	rs149658964	55235472	C	T
5	rs188605045	55235529	T	C
5	rs374917450	55235585	A	G
5	rs62363892	55235980	C	T
5	rs11574784	55235982	T	C
5	rs11574783	55236006	C	T
5	rs143403188	55236084	T	C
5	rs10471960	55236374	G	A
5	rs577285060	55236475	G	T
5	rs541204098	55236653	T	C
5	rs61748224	55237014	T	C
5	rs201517844	55237163	C	T
5	rs61755738	55237432	C	A
5	rs142901689	55237655	G	A
5	rs11574781	55237673	A	G
5	rs10471418	55237727	T	C
5	rs550811657	55238046	A	G
5	rs190127230	55238232	C	T
5	rs539725715	55238312	T	A
5	rs570812228	55238385	C	T
5	rs182136412	55239074	C	G
5	rs114005412	55239324	T	C
5	rs113795605	55239425	C	T
5	rs72763900	55239599	G	A
5	rs150985020	55239859	C	T
5	rs1900173	55240006	T	A
5	rs569031135	55240131	C	T
5	rs73756159	55240192	C	T
5	rs147580155	55240436	A	G
5	rs1974844	55240545	A	G
5	rs548998291	55240696	T	C
5	rs111232966	55240707	T	C
5	rs6875110	55240858	A	G
5	rs568943455	55240908	A	G
5	rs79822345	55241098	G	A
5	rs556181898	55241133	C	T
5	rs544775779	55241192	T	C
5	rs79089330	55241215	G	A
5	rs183728334	55241259	T	A
5	rs75639287	55241439	A	C
5	rs115217157	55241833	A	G
5	rs146555832	55241913	A	G
5	rs533125350	55242427	C	T
5	rs538221565	55242847	G	A
5	rs186341726	55242933	C	G
5	rs116750038	55243211	G	A
5	rs73756160	55243233	C	T
5	rs186672789	55243615	C	T
5	rs547832692	55243705	T	G
5	rs536817968	55243779	A	C
5	rs6878053	55243829	C	T
5	rs11574780	55244038	C	T
5	rs561340276	55244058	A	C
5	rs571973118	55244069	G	C
5	rs11574779	55244119	C	T
5	rs76586011	55244537	A	C
5	rs7719246	55244777	T	A
5	rs186659114	55244921	C	T
5	rs547606419	55245061	A	T
5	rs188451640	55245259	T	C
5	rs10471961	55245415	G	A
5	rs535745120	55245619	A	C
5	rs151312439	55245771	A	G
5	rs144545297	55245884	T	G
5	rs185420547	55245904	A	C
5	rs4865999	55246001	A	G
5	rs188930544	55246017	A	G
5	rs528153056	55246268	C	G
5	rs568251225	55246304	A	C
5	rs10043249	55246351	T	G
5	rs537415496	55246480	A	G
5	rs56664673	55246636	C	T
5	rs11574778	55246738	C	T
5	rs542729131	55246918	T	C
5	rs77618950	55246984	G	A
5	rs200607132	55247271	A	C
5	rs184737174	55247493	G	T
5	rs181063410	55247993	C	T
5	rs34417936	55248135	T	C
5	rs111767547	55248240	A	G
5	rs16884672	55248535	C	G
5	rs111359100	55248616	A	G
5	rs557379332	55248628	A	G
5	rs11574777	55248943	A	C
5	rs7731414	55249208	G	C
5	rs7716853	55249273	G	A
5	rs9292105	55249374	T	C
5	rs112416182	55249403	A	G
5	rs183268220	55249494	A	G
5	rs567096898	55249597	A	G
5	rs556139025	55249721	C	A
5	rs139711763	55249851	T	C
5	rs10940494	55250097	G	C
5	rs182958759	55250160	T	C
5	rs544609365	55250327	T	C
5	rs6860698	55250452	A	G
5	rs142450802	55250552	T	C
5	rs2228046	55250727	G	A
5	rs140433866	55250787	C	G
5	rs200970991	55250792	C	T
5	rs192941478	55250904	A	T
5	rs187528422	55250975	A	T
5	rs62363894	55251046	A	G
5	rs6888334	55251157	C	T
5	rs10471419	55251223	C	T
5	rs74615311	55251335	G	A
5	rs3729962	55251828	T	C
5	rs2228043	55251931	C	G
5	rs138108435	55252119	T	C
5	rs6894414	55252495	G	A
5	rs6873661	55252563	T	C
5	rs11574770	55252616	T	A
5	rs566040150	55252884	A	G
5	rs541478972	55253193	C	T
5	rs564264183	55253304	C	T
5	rs141133131	55253985	C	A
5	rs534908144	55254035	A	G
5	rs190602998	55254351	C	T
5	rs79274451	55254390	A	G
5	rs62363895	55254536	G	A
5	rs142966257	55254568	A	G
5	rs146135399	55254597	C	G
5	rs144830343	55254922	A	G
5	rs182714772	55255048	T	C
5	rs62363896	55255102	C	T
5	rs529092729	55255523	T	A
5	rs1373998	55255565	A	G
5	rs578231164	55255582	A	G
5	rs190243572	55255710	C	A
5	rs183142810	55255711	G	T
5	rs193270655	55255801	T	C
5	rs185371266	55255817	A	G
5	rs187893416	55255824	T	C
5	rs547700269	55255859	A	G
5	rs564131061	55256062	G	A
5	rs141500365	55256305	A	G
5	rs147042260	55256381	G	A
5	rs367556482	55256502	C	T
5	rs544863723	55256792	A	T
5	rs76080073	55256952	T	G
5	rs563055885	55257030	G	C
5	rs114272560	55257037	A	T
5	rs181138836	55257193	A	G
5	rs140821219	55257262	A	G
5	rs553647720	55257384	A	G
5	rs11739853	55257516	A	G
5	rs74856084	55257708	A	G
5	rs148824371	55257838	G	T
5	rs1445872	55257860	T	C
5	rs11574769	55258221	C	T
5	rs573213485	55258585	T	C
5	rs527890844	55258596	T	C
5	rs142501856	55258887	A	G
5	rs144649211	55259118	G	A
5	rs150242954	55259272	C	T
5	rs548059560	55259737	C	T
5	rs554863693	55260207	C	T
5	rs186540165	55260380	T	A
5	rs540607933	55260406	A	C
5	rs56114399	55260878	G	A
5	rs566113504	55260940	G	T
5	rs190282636	55261106	A	G
5	rs539387463	55261246	C	T
5	rs375305305	55261294	C	T
5	rs546007560	55261352	G	A
5	rs77341973	55261545	A	G
5	rs72763901	55261558	T	C
5	rs537175964	55261564	C	A
5	rs575391993	55261884	A	G
5	rs76849712	55261948	C	T
5	rs188180680	55262044	T	C
5	rs562029909	55262113	A	G
5	rs529205349	55262141	G	A
5	rs62363898	55262255	T	C
5	rs556995599	55262481	C	T
5	rs10940495	55262660	G	A
5	rs544219792	55262782	G	A
5	rs55889171	55262811	A	G
5	rs536140546	55263069	T	C
5	rs568825885	55263279	T	C
5	rs11745285	55263341	T	G
5	rs11739016	55263373	T	C
5	rs181301354	55263435	A	T
5	rs555527957	55263436	T	A
5	rs11739048	55263495	T	C
5	rs533454678	55263498	A	G
5	rs112102292	55263944	T	C
5	rs551391761	55263988	A	T
5	rs3730291	55264100	A	G
5	rs2228044	55264153	G	C
5	rs9292106	55264489	A	C
5	rs11574768	55264664	C	A
5	rs537578057	55264859	C	T
5	rs111853203	55264936	C	T
5	rs149407089	55264975	G	A
5	rs540245680	55264998	A	G
5	rs72765604	55265047	A	G
5	rs191128515	55265077	A	G
5	rs545654983	55265180	G	A
5	rs3729959	55265289	G	A
5	rs188948292	55265359	T	A
5	rs536592543	55265662	A	C
5	rs147321856	55265900	A	T
5	rs7730934	55266512	A	G
5	rs567635042	55266572	A	T
5	rs10055770	55266722	C	A
5	rs570576247	55266755	T	C
5	rs189421197	55266950	C	T
5	rs532097008	55267061	C	T
5	rs185984611	55267106	T	A
5	rs189719893	55267185	C	G
5	rs190310274	55267317	T	C
5	rs536870409	55267624	G	A
5	rs11741953	55267814	C	T
5	rs116678749	55267949	A	G
5	rs59538929	55268224	T	C
5	rs192741163	55268507	G	A
5	rs183165173	55268536	G	A
5	rs151141213	55268662	A	G
5	rs11948772	55268688	T	C
5	rs6863304	55268690	A	G
5	rs576474207	55268773	G	C
5	rs184515068	55268815	A	G
5	rs138291192	55268944	G	A
5	rs189344820	55269049	A	G
5	rs146910467	55269115	A	G
5	rs540163533	55269121	G	T
5	rs559651018	55269209	C	G
5	rs181714257	55269374	T	C
5	rs572952678	55269626	T	C
5	rs544012903	55269715	T	C
5	rs74823772	55269774	A	G
5	rs6450357	55269996	C	T
5	rs6450358	55270004	C	T
5	rs539482115	55270031	C	T
5	rs72765606	55270465	G	A
5	rs74438668	55270763	C	A
5	rs2408157	55270768	T	C
5	rs537707631	55271023	C	T
5	rs6875155	55271054	A	G
5	rs10066245	55271285	G	A
5	rs529529563	55271289	G	A
5	rs551081779	55271411	T	A
5	rs6861772	55271621	G	A
5	rs143483934	55271665	A	G
5	rs185500141	55271700	C	T
5	rs549591833	55271732	G	A
5	rs187620688	55271793	C	T
5	rs1063560	55272085	C	G
5	rs544806124	55272424	A	C
5	rs192794048	55272454	C	T
5	rs183616025	55272574	C	T
5	rs10471420	55272596	G	A
5	rs181142832	55272792	A	G
5	rs564416896	55272954	C	T
5	rs115558970	55273179	T	C
5	rs13183065	55273427	A	G
5	rs116119330	55273523	A	G
5	rs9791086	55273526	C	T
5	rs187226804	55273617	C	G
5	rs575638128	55273679	T	C
5	rs13170520	55273842	C	T
5	rs570722455	55273867	G	C
5	rs7735765	55274423	A	G
5	rs571699361	55274478	A	G
5	rs11744301	55274604	T	C
5	rs182569958	55274661	G	T
5	rs11748421	55274672	C	T
5	rs191661947	55274760	A	G
5	rs193060766	55274895	C	T
5	rs150477083	55274936	T	C
5	rs563552572	55274956	G	A
5	rs74973390	55274998	A	T
5	rs536467338	55275143	T	C
5	rs4865630	55275152	T	G
5	rs545782015	55275581	G	A
5	rs547455975	55275647	G	C
5	rs77594722	55275826	C	T
5	rs11744523	55275916	A	T
5	rs73122416	55276000	T	C
5	rs541020143	55276027	A	C
5	rs143522558	55276203	G	C
5	rs541931002	55276207	A	G
5	rs568278913	55276232	T	G
5	rs11747625	55276273	T	G
5	rs77341723	55276497	T	C
5	rs62363901	55276516	G	A
5	rs193197230	55276519	C	T
5	rs149866227	55276691	C	T
5	rs181809451	55277335	A	G
5	rs188099327	55277458	A	G
5	rs529646004	55277621	T	C
5	rs16884696	55277624	C	T
5	rs551472700	55277785	A	G
5	rs11574766	55278265	A	G
5	rs140936464	55278465	G	A
5	rs183782473	55278618	G	A
5	rs561805669	55278633	C	G
5	rs531464464	55278942	G	C
5	rs150182134	55278952	T	C
5	rs11574765	55278967	G	A
5	rs13362222	55279747	T	G
5	rs72765607	55279987	C	T
5	rs115206104	55279993	G	A
5	rs543591880	55280074	A	C
5	rs532399506	55280101	C	T
5	rs73122421	55280158	C	A
5	rs80234570	55280321	C	T
5	rs541257943	55280643	C	T
5	rs62363902	55280684	G	A
5	rs77620634	55280781	A	G
5	rs73122422	55281092	T	C
5	rs181158281	55281185	C	T
5	rs541221011	55281223	C	T
5	rs190323703	55281497	T	C
5	rs186434465	55281712	A	G
5	rs144342220	55281980	G	T
5	rs147787968	55282054	G	A
5	rs182303811	55282090	G	C
5	rs150023014	55282235	G	T
5	rs6873542	55282618	T	C
5	rs35354044	55282637	T	A
5	rs191501505	55282901	A	G
5	rs528070223	55283828	A	G
5	rs569039985	55283892	A	G
5	rs188002548	55284182	G	A
5	rs563698121	55284185	T	C
5	rs138032535	55284322	T	C
5	rs192472070	55284391	C	T
5	rs10059402	55284393	C	G
5	rs184536769	55284526	A	G
5	rs10052808	55284783	T	A
5	rs181386247	55284789	T	A
5	rs78698714	55284798	T	A
5	rs532909322	55284801	T	A
5	rs147379221	55284864	T	C
5	rs566339179	55284910	T	C
5	rs62363904	55284942	G	A
5	rs10075152	55284949	T	C
5	rs148418217	55285004	C	T
5	rs539940790	55285156	A	T
5	rs28508575	55285207	T	C
5	rs151097685	55285251	C	T
5	rs188514840	55285294	T	A
5	rs139866048	55285331	C	T
5	rs190937961	55285602	T	C
5	rs76912438	55285679	A	T
5	rs67485723	55286128	G	A
5	rs542364322	55286686	C	T
5	rs113142460	55286821	A	G
5	rs565161688	55286826	C	T
5	rs143277288	55286883	G	C
5	rs567779007	55286941	A	C
5	rs538037244	55286978	C	T
5	rs6867015	55287084	A	C
5	rs546580639	55287187	A	G
5	rs10077587	55287210	C	T
5	rs374275415	55287446	C	T
5	rs569378118	55287542	C	T
5	rs185382864	55287771	G	C
5	rs192494453	55288027	C	T
5	rs574719287	55288036	G	A
5	rs566233240	55288160	C	T
5	rs552281030	55288359	G	A
5	rs3804274	55288809	G	A
5	rs71624106	55288899	A	G
5	rs77327430	55288911	C	T
5	rs568258738	55289029	A	G
5	rs184400319	55289109	C	G
5	rs6863337	55289146	G	T
5	rs3827618	55289153	A	C
5	rs112279292	55289223	G	C
5	rs16884703	55289296	A	G
5	rs534737935	55289902	A	G
5	rs546537891	55290099	C	T
5	rs190619014	55290220	T	A
5	rs529025429	55290245	C	T
5	rs10076283	55290446	G	C
5	rs180983297	55290520	T	G
5	rs540315405	55290738	T	C
5	rs139782138	55291006	G	T
5	rs551033665	55291229	T	C
5	rs539941107	55291259	A	C
5	rs551909897	55291272	C	T
5	rs190309376	55291298	A	T
5	rs11574764	55291299	A	C
5	rs146554549	55291560	G	C
5	rs552241039	55291938	G	T
5	rs2112979	55292036	G	A
5	rs182320051	55292082	A	C
5	rs116507375	55292099	G	T
5	rs576363098	55292190	T	C
5	rs145745346	55292212	G	C
5	rs186554487	55292299	A	C
5	rs191685146	55292360	C	G
5	rs115944675	55292712	A	G
5	rs545027666	55292731	C	T
5	rs62363905	55292917	G	A
5	rs565684897	55292967	G	A
5	rs115710331	55292999	A	G
5	rs185196243	55293044	T	C
5	rs537240361	55293049	T	G
5	rs190520779	55293119	G	A
5	rs553854901	55293161	A	T
5	rs11574762	55293271	C	T
5	rs147985789	55293306	G	T
5	rs114706642	55293593	G	C
5	rs73122431	55293628	C	T
5	rs552052818	55293752	C	T
5	rs77877240	55293839	T	C
5	rs543523637	55294032	C	T
5	rs541297058	55294111	T	C
5	rs185867194	55294162	G	A
5	rs73122433	55294290	G	C
5	rs183565017	55294318	T	C
5	rs6870870	55294328	A	C
5	rs61419144	55294416	C	G
5	rs567964299	55294427	C	T
5	rs183062500	55294497	T	C
5	rs191433962	55294835	A	G
5	rs112435126	55295085	A	G
5	rs6871039	55295122	A	G
5	rs528174063	55295139	T	C
5	rs111924689	55295148	C	A
5	rs7726239	55295306	A	C
5	rs10471962	55295352	T	G
5	rs553575388	55295389	T	C
5	rs190133921	55295439	T	C
5	rs6450360	55295446	A	G
5	rs184760892	55295572	G	T
5	rs189433070	55295585	C	T
5	rs7725603	55295609	A	G
5	rs552509948	55295715	T	C
5	rs61466903	55295834	A	G
5	rs189742943	55295838	A	G
5	rs575857483	55295843	T	A
5	rs572730699	55295870	T	C
5	rs539878445	55295922	A	G
5	rs543956378	55295998	T	A
5	rs4277867	55296154	T	C
5	rs529414155	55296371	T	C
5	rs6891628	55296538	C	G
5	rs6893283	55296666	T	C
5	rs145444062	55296757	A	G
5	rs556251626	55296769	A	G
5	rs182310515	55296898	G	A
5	rs73122440	55296916	G	T
5	rs139049122	55296943	G	A
5	rs4343802	55296992	A	T
5	rs714601	55297376	A	G
5	rs6883325	55297551	A	T
5	rs187738905	55297651	A	G
5	rs141299580	55297747	T	C
5	rs574120520	55297973	A	G
5	rs191272271	55297994	G	C
5	rs147015932	55298065	A	C
5	rs528600333	55298239	A	G
5	rs11742754	55298493	C	T
5	rs554896735	55298673	A	G
5	rs576452930	55298678	T	C
5	rs149036382	55298795	T	G
5	rs188417945	55298924	G	A
5	rs561196722	55299049	C	T
5	rs143050511	55299166	C	G
5	rs148193408	55299276	T	G
5	rs184529763	55299333	G	A
5	rs142924510	55299468	A	G
5	rs192479308	55299507	A	G
5	rs116023173	55299612	T	C
5	rs72765610	55299869	G	A
5	rs12514856	55300032	T	C
5	rs7730580	55300108	G	A
5	rs34905831	55300174	C	G
5	rs7714036	55300265	A	G
5	rs6450361	55300526	T	C
5	rs558895089	55301019	T	C
5	rs114048838	55301194	C	T
5	rs185968397	55301330	T	C
5	rs546471928	55301390	C	G
5	rs559081753	55301650	G	C
5	rs35450255	55301944	C	T
5	rs150161679	55302345	A	G
5	rs13177475	55302408	T	G
5	rs145367449	55302462	T	C
5	rs78549210	55302514	A	T
5	rs545822504	55302606	C	T
5	rs567911257	55302819	G	A
5	rs13179290	55302841	T	C
5	rs188677691	55303344	A	G
5	rs536078600	55303436	T	A
5	rs557360214	55303442	A	C
5	rs188755403	55303449	C	A
5	rs10062777	55303465	G	C
5	rs190377521	55303558	T	A
5	rs555071681	55303588	C	T
5	rs375285213	55303885	T	C
5	rs13166487	55303951	T	A
5	rs62363906	55304240	A	G
5	rs550937052	55304449	C	T
5	rs182584305	55304673	T	C
5	rs79297018	55304848	G	A
5	rs545302123	55304922	T	C
5	rs150895917	55304988	A	G
5	rs537745623	55305111	G	A
5	rs550862974	55305186	T	C
5	rs10040450	55305300	C	T
5	rs566864612	55305321	G	C
5	rs533542093	55305378	T	C
5	rs541563372	55305707	T	C
5	rs190787276	55305747	A	G
5	rs7713750	55306073	A	G
5	rs189161332	55306397	A	G
5	rs571638108	55306463	T	C
5	rs116491115	55306541	A	G
5	rs140861603	55306797	T	C
5	rs35682251	55307045	A	C
5	rs76169558	55307074	T	C
5	rs62363920	55307093	C	T
5	rs182907800	55307138	C	A
5	rs78379197	55307169	A	G
5	rs529032244	55307196	T	C
5	rs112271824	55307197	A	G
5	rs149798353	55307201	A	G
5	rs144070754	55307212	T	C
5	rs191694546	55307213	A	G
5	rs183835520	55307250	A	G
5	rs537376343	55307398	A	G
5	rs140234560	55307597	A	C
5	rs140801200	55307822	C	T
5	rs6884407	55307878	A	G
5	rs570459965	55308574	A	C
5	rs7711836	55308631	G	A
5	rs57376319	55308652	C	T
5	rs563996242	55309100	A	G
5	rs571124892	55309176	A	G
5	rs540780796	55309228	G	A
5	rs556932099	55309717	A	G
5	rs73122454	55309751	A	T
5	rs573891373	55309840	A	G
5	rs7717540	55309956	C	A
5	rs191444221	55310157	T	C
5	rs182198320	55310163	C	T
5	rs536167344	55310326	T	C
5	rs187116300	55310476	G	C
5	rs572607676	55310544	T	C
5	rs530487846	55310545	A	G
5	rs192662584	55310583	G	C
5	rs374267396	55310658	C	T
5	rs185355629	55310757	G	T
5	rs372167579	55310785	C	G
5	rs562285125	55310897	T	C
5	rs529496513	55310917	C	G
5	rs188274036	55310918	A	G
5	rs556448606	55311238	A	G
5	rs7706844	55311365	C	G
5	rs62363926	55311406	A	G
5	rs180963033	55311619	T	C
5	rs567250565	55311671	T	C
5	rs139452944	55312181	A	G
5	rs7736703	55312262	A	T
5	rs73756161	55312494	A	G
5	rs6873896	55312949	T	C
5	rs191418185	55313046	G	T
5	rs567540058	55313079	T	C
5	rs542600130	55313114	A	G
5	rs191518771	55313296	T	C
5	rs149028813	55313344	T	C
5	rs7700391	55313388	G	A
5	rs192990283	55313393	T	C
5	rs537804229	55313401	C	T
5	rs532713297	55313464	A	G
5	rs184439724	55313480	A	G
5	rs183788463	55313607	T	G
5	rs189063045	55313737	G	A
5	rs181449823	55313780	G	A
5	rs111973662	55313976	A	G
5	rs372236770	55313986	A	G
5	rs181692466	55314016	G	A
5	rs190922784	55314139	A	G
5	rs11741161	55314248	C	G
5	rs186162151	55314488	A	T
5	rs190635265	55314959	T	C
5	rs62363927	55315033	T	C
5	rs73122461	55315541	G	A
5	rs191392388	55315748	A	G
5	rs187370171	55315901	G	T
5	rs192589881	55315961	C	T
5	rs568037630	55316001	T	C
5	rs183266748	55316022	C	G
5	rs548253168	55316023	C	G
5	rs144733389	55316027	G	A
5	rs188992025	55316032	T	C
5	rs112084641	55316065	A	G
5	rs62363928	55316079	A	C
5	rs112269895	55316152	T	C
5	rs192431412	55316189	C	G
5	rs184457332	55316299	A	G
5	rs533795022	55316638	G	T
5	rs10041573	55316640	G	C
5	rs184339061	55316918	T	C
5	rs554677937	55317308	T	C
5	rs188818959	55317358	T	C
5	rs181911848	55317467	G	A
5	rs187332693	55317510	T	C
5	rs375509460	55317578	A	G
5	rs7712207	55317646	G	C
5	rs62363929	55317712	G	A
5	rs116162841	55317790	A	G
5	rs181044686	55317805	G	T
5	rs562892590	55317842	C	T
5	rs62363930	55317964	C	T
5	rs145455728	55317978	C	T
5	rs567457116	55318012	G	A
5	rs557887351	55318335	A	G
5	rs573217686	55318339	G	T
5	rs182577438	55318464	A	C
5	rs527687448	55318585	A	G
5	rs35257381	55318612	T	A
5	rs538534281	55319110	T	C
5	rs74693033	55319186	T	G
5	rs11740906	55319195	A	G
5	rs182606344	55319265	G	A
5	rs146909696	55319477	A	G
5	rs536418387	55319606	A	G
5	rs78808381	55320047	C	G
5	rs116179948	55320164	A	C
5	rs115114896	55320289	C	G
5	rs182212761	55320350	T	C
5	rs7727814	55320366	T	C
5	rs13162054	55320369	T	A
5	rs538819948	55320626	A	G
5	rs73122475	55320818	G	C
5	rs541969780	55320854	C	T
5	rs576888244	55321197	A	G
5	rs180805602	55321373	C	A
5	rs144154247	55321499	C	T
5	rs570374335	55321969	T	C
5	rs576794580	55322063	T	C
5	rs183600229	55322156	C	T
5	rs564535728	55322329	T	C
5	rs111987180	55322475	T	C
5	rs7720416	55322567	T	A
5	rs139024124	55322595	T	C
5	rs191971303	55322654	C	T
5	rs113520321	55322656	T	A
5	rs575381072	55322664	T	A
5	rs148122521	55322710	G	A
5	rs17348299	55322895	A	C
5	rs115907913	55323081	G	A
5	rs6865108	55323258	T	C
5	rs553373343	55323330	T	G
5	rs11745284	55323506	A	G
5	rs564781823	55323584	A	G
5	rs113171775	55323664	A	G
5	rs185192539	55323803	G	A
5	rs78842467	55323891	G	A
5	rs531741355	55323937	T	C
5	rs185827372	55323963	G	A
5	rs562061248	55324011	C	G
5	rs56275764	55324095	A	G
5	rs189383034	55324124	A	C
5	rs181064529	55324196	T	C
5	rs11949857	55324494	T	C
5	rs181095326	55324539	C	T
5	rs11953964	55324677	C	T
5	rs562310257	55324757	C	T
5	rs79933994	55324772	A	T
5	rs16884711	55324802	C	A
5	rs11953360	55324944	C	A
5	rs56132979	55325001	G	T
5	rs13165060	55325062	T	C
5	rs555512234	55325129	C	T
5	rs144584045	55325304	G	A
5	rs561026407	55325580	C	A
5	rs186477173	55325782	T	C
5	rs576657950	55325913	G	C
5	rs113557635	55326439	A	G
5	rs184523032	55326464	T	G
5	rs6892946	55326614	A	C
5	rs576115252	55326724	T	C
5	rs192381152	55327000	G	A
5	rs576973720	55327065	T	C
5	rs183782717	55327067	T	C
5	rs111853543	55327069	T	C
5	rs145391610	55327085	C	T
5	rs7445163	55327184	C	A
5	rs10214033	55327306	A	G
5	rs111535698	55327772	C	T
5	rs185718426	55327809	T	C
5	rs565278113	55327854	T	C
5	rs532737584	55327855	C	T
5	rs548040607	55327856	C	G
5	rs558610655	55328080	T	C
5	rs574305579	55328311	G	T
5	rs541677800	55328356	C	G
5	rs112603629	55328389	C	T
5	rs9292107	55328446	C	T
5	rs11744999	55328447	A	G
5	rs9292108	55328578	G	A
5	rs570292389	55328724	T	C
5	rs185145886	55328790	A	G
5	rs191167829	55328835	A	C
5	rs150377730	55328847	T	C
5	rs62363932	55328894	G	A
5	rs182491469	55329000	A	C
5	rs143718120	55329028	G	A
5	rs73122493	55329064	A	G
5	rs186751822	55329252	C	T
5	rs6894294	55329331	A	T
5	rs138632550	55329386	G	A
5	rs528124568	55329600	G	T
5	rs546281941	55329680	A	T
5	rs567852300	55329693	A	G
5	rs10054286	55329754	T	C
5	rs112752639	55329813	T	C
5	rs572289256	55329829	T	C
5	rs148565564	55329830	A	G
5	rs73122494	55330158	T	C
5	rs546220597	55330245	G	T
5	rs60390484	55330411	A	C
5	rs10056283	55330467	T	C
5	rs116167086	55330534	A	C
5	rs146120654	55330584	T	C
5	rs551630503	55331043	G	C
5	rs148176839	55331235	A	C
5	rs140477171	55331303	G	A
5	rs184326897	55331317	A	G
5	rs556073119	55331337	T	C
5	rs570278450	55331350	A	G
5	rs112700847	55331408	A	G
5	rs555897966	55331503	A	G
5	rs145224247	55331622	A	G
5	rs10043481	55331633	C	G
5	rs186386367	55331677	C	G
5	rs13159395	55331798	C	T
5	rs11747939	55331908	A	G
5	rs533201361	55332002	G	C
5	rs11747956	55332003	A	G
5	rs6862478	55332178	G	A
5	rs150324292	55332204	T	C
5	rs138003455	55332246	C	A
5	rs565691668	55332248	C	T
5	rs576177813	55332267	G	C
5	rs6886091	55332276	A	C
5	rs9686745	55332331	T	C
5	rs6886250	55332358	C	T
5	rs114974315	55332369	A	G
5	rs561263565	55332471	A	G
5	rs550371029	55332568	T	A
5	rs571887545	55332570	T	A
5	rs532816947	55332572	T	A
5	rs6886637	55332611	T	C
5	rs6871389	55332625	C	T
5	rs193077886	55332681	A	C
5	rs6886810	55332725	T	C
5	rs71624109	55332835	T	C
5	rs73122501	55333040	C	T
5	rs553406571	55333107	T	C
5	rs6868201	55333195	C	A
5	rs147623529	55333205	T	C
5	rs6450363	55333222	A	G
5	rs6890635	55333293	A	G
5	rs184119289	55333398	C	G
5	rs188464518	55333616	G	A
5	rs6892670	55333706	A	C
5	rs72765618	55333783	C	T
5	rs79483274	55333876	T	C
5	rs10045084	55333925	G	A
5	rs564050857	55334050	T	C
5	rs112478458	55334060	A	T
5	rs545422073	55334119	A	G
5	rs11746913	55334152	G	A
5	rs111864535	55334222	A	G
5	rs111822235	55334409	C	A
5	rs111310553	55334516	C	T
5	rs563693211	55334633	T	C
5	rs550725252	55334833	T	C
5	rs559359215	55334856	A	G
5	rs185132340	55334901	G	C
5	rs62363935	55334989	T	G
5	rs181925364	55335047	A	G
5	rs113791899	55335087	G	A
5	rs544335521	55335093	C	G
5	rs186166359	55335108	A	G
5	rs62363936	55335116	A	G
5	rs144640335	55335136	C	G
5	rs62363937	55335241	C	A
5	rs569100282	55335284	A	G
5	rs375907980	55335292	A	G
5	rs113182896	55335333	G	A
5	rs534243681	55335351	A	T
5	rs562611882	55335407	A	G
5	rs569524160	55335909	C	T
5	rs192400744	55335956	G	A
5	rs139433095	55336011	T	C
5	rs76392399	55336120	A	C
5	rs533215755	55336199	G	A
5	rs73124413	55336267	C	T
5	rs73124415	55336369	G	A
5	rs149638888	55336513	C	G
5	rs572190860	55336581	C	T
5	rs554771375	55336595	C	G
5	rs562497208	55336656	C	T
5	rs58226168	55336703	G	A
5	rs549280098	55336848	C	T
5	rs112492184	55337086	A	G
5	rs116821329	55337191	C	A
5	rs543116320	55337464	A	G
5	rs56289353	55337621	T	A
5	rs79294713	55337868	G	A
5	rs144366044	55338084	G	T
5	rs62363938	55338125	T	G
5	rs561407084	55338296	A	C
5	rs116823166	55338324	A	G
5	rs565495490	55338332	T	C
5	rs140407838	55338407	G	C
5	rs10454831	55338791	A	T
5	rs144901744	55338796	G	A
5	rs565925260	55338990	C	G
5	rs955768	55339002	T	A
5	rs189372800	55339051	A	G
5	rs78454777	55339139	A	C
5	rs113297798	55339177	C	A
5	rs562957830	55339320	A	T
5	rs530479957	55339321	A	T
5	rs28588816	55339377	C	G
5	rs28390337	55339392	G	C
5	rs570069957	55339415	C	G
5	rs12514537	55339462	T	C
5	rs73124432	55339542	C	T
5	rs62363939	55339583	G	C
5	rs55908237	55339701	C	T
5	rs140284993	55339831	G	A
5	rs115142710	55339886	T	C
5	rs552371374	55340106	C	T
5	rs574693147	55340464	T	C
5	rs368626166	55340488	T	C
5	rs75663237	55340690	C	T
5	rs58152570	55340738	C	T
5	rs190188437	55340879	T	C
5	rs546824395	55340957	T	C
5	rs145842463	55340968	C	T
5	rs113853640	55341093	C	T
5	rs575505285	55341141	T	C
5	rs565504809	55341142	A	G
5	rs111816932	55341206	A	G
5	rs142025644	55341220	G	A
5	rs573747452	55341528	G	A
5	rs73124438	55341619	T	C
5	rs6878902	55341826	A	G
5	rs183881110	55341900	A	G
5	rs73124440	55341904	C	T
5	rs555359194	55341924	G	A
5	rs566736810	55342041	G	T
5	rs184896682	55342211	G	A
5	rs114797317	55342499	G	T
5	rs115527783	55342614	T	C
5	rs145428457	55342705	A	G
5	rs2897879	55342707	T	C
5	rs2408198	55342800	T	C
5	rs4407594	55342804	T	C
5	rs2408199	55342888	G	A
5	rs540945478	55342904	T	C
5	rs201079433	55342918	C	T
5	rs189338084	55342985	C	T
5	rs556239983	55343094	A	G
5	rs532168983	55343513	C	T
5	rs10044841	55343577	C	G
5	rs560556056	55344134	G	A
5	rs142714392	55344268	T	G
5	rs140812836	55344467	T	C
5	rs183457583	55344473	G	C
5	rs143210694	55344509	C	T
5	rs187350395	55344691	C	T
5	rs11958197	55345009	C	T
5	rs111472957	55345046	A	G
5	rs189609444	55345108	G	T
5	rs553288894	55345123	C	G
5	rs569951622	55345229	A	T
5	rs571012462	55345296	A	G
5	rs10069751	55345347	T	G
5	rs181481067	55345363	C	T
5	rs563687851	55345666	A	G
5	rs190615101	55345715	T	G
5	rs149920822	55345748	G	A
5	rs115234268	55345765	C	T
5	rs546751697	55345772	G	T
5	rs568320439	55345812	T	G
5	rs191185984	55345824	A	G
5	rs73124445	55346050	A	G
5	rs562670873	55346125	T	C
5	rs533860737	55346813	T	A
5	rs80142607	55346985	T	A
5	rs533452978	55347519	C	G
5	rs113457626	55347606	G	A
5	rs187761523	55347677	T	C
5	rs536573015	55348001	T	C
5	rs9292109	55348227	C	T
5	rs184109313	55348238	T	C
5	rs538855574	55348263	T	C
5	rs565596908	55348381	C	T
5	rs62363940	55348464	G	A
5	rs77258910	55348566	T	A
5	rs549590025	55348645	C	A
5	rs190411978	55348799	A	G
5	rs77498617	55348867	T	A
5	rs56303447	55348941	A	G
5	rs11742921	55349049	T	C
5	rs189600226	55349332	A	G
5	rs539127514	55349559	A	T
5	rs77405986	55349663	C	G
5	rs11957145	55349691	A	G
5	rs529751792	55349976	A	T
5	rs62363941	55350083	G	A
5	rs75533538	55350122	G	A
5	rs115997495	55350375	A	C
5	rs113169333	55350511	A	C
5	rs530655848	55350754	A	G
5	rs528412010	55350958	G	C
5	rs61607564	55351257	T	C
5	rs9292110	55351357	A	G
5	rs79704954	55351431	T	A
5	rs77954436	55351594	G	A
5	rs150957368	55351791	T	C
5	rs10041645	55351804	T	C
5	rs573893126	55351904	T	A
5	rs10041696	55352043	T	C
5	rs11948977	55352102	A	G
5	rs10068437	55352143	T	C
5	rs563521243	55352458	T	C
5	rs16884734	55352562	T	G
5	rs147934562	55352683	T	C
5	rs192015882	55352754	A	G
5	rs10042443	55352770	T	C
5	rs10042448	55352823	G	C
5	rs181640860	55352828	T	C
5	rs187664454	55352861	G	C
5	rs574675545	55353066	C	A
5	rs147115364	55353111	T	C
5	rs62363942	55353147	T	C
5	rs10054992	55353214	C	G
5	rs113459169	55353250	A	G
5	rs186457430	55353285	T	C
5	rs538019395	55353383	T	C
5	rs571171512	55353437	G	A
5	rs562889735	55353462	C	G
5	rs193203054	55353494	A	T
5	rs183410198	55353513	T	C
5	rs112865197	55353748	A	G
5	rs10043216	55353771	T	C
5	rs567323660	55353787	T	C
5	rs4866002	55354004	A	G
5	rs191369290	55354079	T	C
5	rs150517016	55354228	A	G
5	rs541773052	55354476	G	A
5	rs112928870	55354566	G	A
5	rs73124455	55354629	G	A
5	rs6882320	55354689	A	G
5	rs559331751	55354908	A	G
5	rs17348877	55354945	T	A
5	rs10036423	55355008	C	T
5	rs10044080	55355069	T	C
5	rs112555014	55355135	T	C
5	rs554343960	55355144	T	C
5	rs10059243	55355145	G	A
5	rs570237320	55355206	G	C
5	rs540764650	55355298	A	G
5	rs6883731	55355554	C	T
5	rs547610485	55355633	T	G
5	rs189832224	55355706	C	T
5	rs35530648	55355720	T	G
5	rs182568292	55355813	A	T
5	rs186736067	55355839	C	T
5	rs35065954	55355867	T	C
5	rs552764027	55355962	A	T
5	rs7700708	55355982	T	C
5	rs112338135	55356000	A	G
5	rs58731710	55356014	T	C
5	rs191027677	55356094	T	C
5	rs62363943	55356306	T	C
5	rs74580005	55356604	G	C
5	rs75403063	55356627	A	G
5	rs140430393	55356735	A	G
5	rs114571532	55356747	C	T
5	rs563518208	55356809	C	T
5	rs73124461	55356950	C	T
5	rs74288186	55357036	A	G
5	rs112570556	55357049	C	T
5	rs113648916	55357225	A	G
5	rs113039584	55357311	C	A
5	rs189878780	55357321	T	C
5	rs548512485	55357323	C	T
5	rs138276554	55357327	T	C
5	rs116676770	55357444	G	A
5	rs73124467	55357472	T	A
5	rs114740914	55357482	G	T
5	rs115548213	55357483	A	T
5	rs556937991	55357562	A	G
5	rs528711970	55357666	C	A
5	rs188798231	55357742	T	G
5	rs72765632	55357811	T	C
5	rs556927757	55358177	T	G
5	rs540782239	55358458	T	C
5	rs6874855	55358659	A	G
5	rs6860790	55358716	C	T
5	rs79454895	55358912	C	T
5	rs557879193	55359279	A	G
5	rs555911094	55359446	T	C
5	rs574311115	55359447	A	G
5	rs73124469	55359473	A	G
5	rs138022755	55359501	T	C
5	rs146113106	55359990	G	A
5	rs72765633	55360074	T	A
5	rs553714731	55360118	C	T
5	rs560615964	55360254	G	A
5	rs4866003	55360371	G	T
5	rs527649260	55360443	C	T
5	rs567715334	55360524	C	T
5	rs190752437	55360525	C	T
5	rs149856934	55361063	A	T
5	rs4866004	55361301	G	A
5	rs6892360	55361863	T	G
5	rs113877052	55362250	T	G
5	rs10059374	55362509	T	C
5	rs575927881	55362599	A	C
5	rs547907050	55362689	T	C
5	rs140805109	55362864	A	G
5	rs192269515	55362938	C	G
5	rs11737978	55363157	T	C
5	rs115109859	55363559	T	C
5	rs571079291	55363763	T	A
5	rs528054756	55363804	A	G
5	rs17414894	55363835	C	T
5	rs569108814	55363983	T	C
5	rs10471964	55363993	T	C
5	rs10471965	55364101	G	A
5	rs548969975	55364224	T	C
5	rs184540007	55364354	C	G
5	rs10471966	55364571	A	G
5	rs6869955	55364692	T	C
5	rs567090106	55365137	G	C
5	rs10471967	55365188	C	A
5	rs534071196	55365280	A	G
5	rs17349151	55365405	C	T
5	rs575691091	55365475	A	G
5	rs192372972	55365589	A	G
5	rs7711155	55365747	T	C
5	rs55647956	55366071	C	A
5	rs56034054	55366072	T	C
5	rs150875042	55366098	C	T
5	rs116577262	55366529	T	C
5	rs146557562	55366562	T	C
5	rs545003921	55366599	T	C
5	rs10491472	55366704	C	A
5	rs113907176	55366748	A	T
5	rs17349269	55367074	T	A
5	rs17349290	55367822	G	A
5	rs538013819	55367958	T	C
5	rs7722445	55368221	C	T
5	rs577045478	55368459	G	T
5	rs191717626	55368585	T	C
5	rs10066226	55368621	T	G
5	rs10061040	55368726	G	T
5	rs187389017	55368770	G	A
5	rs150117277	55369010	A	G
5	rs532831465	55369040	T	C
5	rs543924699	55369073	T	C
5	rs73124480	55369110	T	A
5	rs532709513	55369160	C	T
5	rs7707181	55369340	G	A
5	rs138554848	55369377	C	T
5	rs184981429	55369420	A	G
5	rs149270910	55369446	A	C
5	rs7379102	55369650	C	T
5	rs576351037	55369743	T	G
5	rs58312791	55369971	C	G
5	rs111245485	55370068	T	C
5	rs73124490	55370197	T	C
5	rs192998396	55370230	T	C
5	rs74365170	55370433	T	C
5	rs13166579	55370484	T	C
5	rs116540458	55370619	A	G
5	rs4865631	55370715	A	G
5	rs183617132	55370722	A	G
5	rs9687141	55370750	A	T
5	rs188808891	55370893	T	C
5	rs10063964	55371201	G	A
5	rs7700857	55371234	C	T
5	rs76494590	55371281	C	G
5	rs568982985	55371575	A	G
5	rs150004937	55371661	A	G
5	rs183873345	55371705	C	T
5	rs10065841	55371784	T	A
5	rs6864887	55371892	G	T
5	rs540222185	55371970	T	C
5	rs145572098	55371993	A	G
5	rs6450364	55372028	A	G
5	rs6450365	55372116	T	C
5	rs6450366	55372308	A	G
5	rs184879094	55372350	T	C
5	rs6450367	55372476	G	A
5	rs186788369	55372494	A	G
5	rs322012	55372570	G	A
5	rs322013	55372666	A	G
5	rs322014	55372927	T	C
5	rs558911335	55373157	T	C
5	rs181782701	55373174	A	G
5	rs143052891	55373335	T	C
5	rs186197050	55373336	A	G
5	rs191257468	55373660	A	G
5	rs17349595	55373845	C	T
5	rs10071813	55373996	C	T
5	rs170421	55374017	G	C
5	rs112108160	55374074	A	G
5	rs553403496	55374286	G	A
5	rs58450648	55374392	T	G
5	rs576359594	55374579	C	T
5	rs480489	55374606	G	A
5	rs480485	55374609	G	A
5	rs16884766	55374697	G	T
5	rs322015	55375033	G	A
5	rs577253258	55375172	C	T
5	rs322016	55375200	C	T
5	rs322017	55375206	A	T
5	rs545464672	55375338	A	G
5	rs322018	55375491	T	C
5	rs185242783	55375537	T	C
5	rs6872103	55375601	A	C
5	rs181464639	55375763	G	C
5	rs72765701	55375873	A	G
5	rs536777717	55375990	C	A
5	rs565051154	55376207	G	T
5	rs185893859	55376535	T	C
5	rs552274820	55376635	A	C
5	rs115770794	55376714	A	G
5	rs4865632	55376770	T	C
5	rs1276618	55376806	C	T
5	rs114512430	55376808	C	T
5	rs114324394	55377001	G	A
5	rs542126441	55377015	C	T
5	rs190736989	55377199	A	G
5	rs113329995	55377282	C	T
5	rs183027050	55377380	C	T
5	rs529101451	55377460	A	G
5	rs112989315	55377616	A	G
5	rs574708940	55377623	T	C
5	rs542412772	55377638	T	C
5	rs377660679	55377692	T	A
5	rs182661230	55377930	C	A
5	rs571875147	55377961	T	C
5	rs72765702	55378114	C	G
5	rs148816468	55378298	A	C
5	rs533976	55378582	T	C
5	rs137960736	55378598	G	A
5	rs6889221	55378624	T	C
5	rs114651596	55379041	A	T
5	rs113481191	55379124	C	T
5	rs535973728	55379127	C	A
5	rs13182056	55379142	T	C
5	rs185009504	55379486	A	C
5	rs73756192	55379511	G	A
5	rs318808	55379609	T	C
5	rs167625	55379820	C	A
5	rs552041932	55379831	A	G
5	rs537131614	55379863	G	A
5	rs141583074	55379901	A	C
5	rs192269296	55379936	A	C
5	rs149552742	55380077	C	G
5	rs167624	55380191	C	G
5	rs182265736	55380431	G	A
5	rs538382000	55380496	T	C
5	rs144700235	55380658	A	G
5	rs10066150	55381015	T	C
5	rs560387339	55381133	C	G
5	rs531910675	55381362	C	A
5	rs75082537	55381375	A	G
5	rs318807	55381695	G	A
5	rs180784900	55381702	G	A
5	rs318806	55381794	A	C
5	rs561358014	55381926	G	A
5	rs185988393	55382069	G	C
5	rs537248381	55382083	A	G
5	rs531054370	55382350	G	C
5	rs16884781	55382424	A	G
5	rs570737112	55382887	A	G
5	rs76448914	55382899	G	A
5	rs188699894	55382948	T	C
5	rs10042474	55383036	T	C
5	rs191225969	55383067	A	C
5	rs138973331	55383137	A	G
5	rs187051668	55383166	A	G
5	rs530651401	55383263	G	A
5	rs111314580	55383294	C	T
5	rs528312730	55383346	A	G
5	rs16884782	55383668	G	A
5	rs78297417	55383678	A	C
5	rs528234106	55383899	T	C
5	rs561829954	55383920	T	C
5	rs552204572	55384089	T	C
5	rs148178540	55384203	A	G
5	rs575016567	55384318	C	T
5	rs550431904	55384516	T	C
5	rs322019	55384562	A	G
5	rs322020	55384686	T	G
5	rs535153573	55384688	T	G
5	rs181051895	55384810	T	C
5	rs9647530	55384909	T	C
5	rs322021	55385145	C	A
5	rs139571143	55385789	A	T
5	rs577431498	55385880	A	T
5	rs187653306	55386171	G	A
5	rs533382417	55386299	A	T
5	rs571290362	55386493	T	C
5	rs555862753	55386594	C	T
5	rs193200849	55387252	T	C
5	rs10045554	55387536	A	T
5	rs73126429	55387823	C	T
5	rs7701172	55388257	C	T
5	rs318811	55388415	C	T
5	rs538238362	55388619	C	G
5	rs318812	55388650	C	T
5	rs34139079	55388739	C	A
5	rs79630578	55388794	T	G
5	rs532154643	55388961	G	T
5	rs186723973	55389058	T	C
5	rs7715511	55389080	A	G
5	rs191013560	55389405	A	T
5	rs689379	55389477	G	A
5	rs56903787	55389495	G	C
5	rs75187300	55389502	T	G
5	rs78757272	55389630	A	T
5	rs318813	55389644	T	C
5	rs569839646	55389661	C	A
5	rs13354151	55389824	G	A
5	rs74341486	55389903	A	G
5	rs567436678	55390048	C	G
5	rs536315715	55390053	G	A
5	rs537659330	55390276	C	A
5	rs318814	55390288	G	C
5	rs160920	55390438	A	G
5	rs80244513	55390508	C	T
5	rs318815	55390698	G	A
5	rs554756492	55390707	T	C
5	rs58049405	55390769	G	A
5	rs187883173	55390791	C	T
5	rs77816909	55653717	A	G
5	rs444266	55653745	G	T
5	rs442647	55653858	G	A
5	rs6892034	55653889	G	A
5	rs385605	55653939	G	C
5	rs445095	55654069	T	A
5	rs115884423	55654090	A	C
5	rs116201453	55654101	G	C
5	rs12517669	55654145	G	A
5	rs398588	55654171	C	G
5	rs60960804	55654299	A	G
5	rs397430	55654508	A	G
5	rs382059	55654561	T	C
5	rs541555117	55654673	T	C
5	rs559921989	55654694	G	A
5	rs12520751	55655093	C	G
5	rs60138386	55655229	A	T
5	rs1278058	55655354	A	C
5	rs1734286	55655371	G	A
5	rs1278057	55655396	T	C
5	rs191097746	55655479	A	G
5	rs183806372	55655591	G	A
5	rs568971071	55655875	A	T
5	rs183070047	55656000	G	A
5	rs191136525	55656069	G	A
5	rs552791497	55656110	A	G
5	rs147319303	55656209	G	C
5	rs528766492	55656386	T	C
5	rs1278056	55656460	C	T
5	rs12523475	55656564	T	C
5	rs12516452	55656631	C	T
5	rs534086043	55656753	C	T
5	rs115751314	55656846	T	C
5	rs113395194	55656847	A	G
5	rs1645483	55656875	C	T
5	rs529540064	55656987	G	A
5	rs1848508	55657195	T	G
5	rs189812585	55657217	T	C
5	rs78581135	55657519	C	T
5	rs180975878	55657615	C	A
5	rs7378815	55657706	T	C
5	rs4699925	55657822	T	A
5	rs61149323	55658238	C	T
5	rs6893759	55658328	C	T
5	rs145610056	55658409	G	A
5	rs57901594	55658548	T	C
5	rs6867986	55658657	C	G
5	rs542308842	55658691	C	T
5	rs6868174	55658780	A	G
5	rs191416065	55658848	T	C
5	rs6894756	55658883	C	T
5	rs6869713	55658967	T	C
5	rs114592380	55659015	A	G
5	rs187626088	55659116	A	G
5	rs1867668	55659177	T	C
5	rs539296630	55659190	T	C
5	rs542721871	55659265	C	T
5	rs560558043	55659603	C	T
5	rs549346014	55659632	G	A
5	rs567684983	55659700	A	G
5	rs7445284	55659785	T	C
5	rs7701081	55659848	A	T
5	rs35254624	55660085	C	A
5	rs62360649	55660089	G	A
5	rs73756996	55660279	C	G
5	rs188733812	55660348	G	C
5	rs78157088	55660376	G	A
5	rs10471421	55660509	G	A
5	rs192045097	55660525	G	C
5	rs1900155	55660603	G	T
5	rs6879295	55660605	T	G
5	rs558197312	55660611	A	C
5	rs6860828	55660616	G	A
5	rs1508900	55660690	C	T
5	rs79307816	55660752	T	C
5	rs1508899	55660837	C	T
5	rs116629256	55660911	T	C
5	rs6450380	55660958	T	A
5	rs569327859	55661172	T	C
5	rs142888524	55661177	A	G
5	rs564500339	55661189	T	C
5	rs150640312	55661190	A	G
5	rs139348194	55661221	T	G
5	rs6450381	55661296	T	C
5	rs4700291	55661459	T	A
5	rs992718	55661460	T	C
5	rs6866439	55661497	G	A
5	rs992717	55661526	A	C
5	rs10940501	55661665	C	A
5	rs4700292	55661690	A	C
5	rs556791126	55661750	T	C
5	rs149671113	55661817	A	G
5	rs10940502	55661837	G	A
5	rs6885359	55661907	T	G
5	rs181402945	55662019	A	G
5	rs186214337	55662044	T	A
5	rs531122428	55662078	C	A
5	rs55999896	55662214	A	C
5	rs6871906	55662236	C	T
5	rs72752267	55662414	T	C
5	rs529994471	55662576	T	C
5	rs575396717	55662757	C	T
5	rs28668772	55662771	A	C
5	rs146660796	55662807	A	G
5	rs28377118	55662828	T	C
5	rs139370875	55662919	C	T
5	rs143279857	55662934	G	C
5	rs528986706	55662947	A	G
5	rs533196467	55662969	A	C
5	rs6891321	55663031	A	G
5	rs191040142	55663255	T	C
5	rs6897277	55663369	T	C
5	rs561745034	55663576	C	G
5	rs190655796	55663754	T	C
5	rs112353439	55663777	T	C
5	rs6898114	55663876	T	C
5	rs569047744	55663891	C	G
5	rs573328926	55663964	G	T
5	rs72752268	55664110	A	G
5	rs555925623	55664584	G	T
5	rs192524173	55664674	A	T
5	rs9632391	55664825	A	G
5	rs62361786	55665150	G	C
5	rs538563262	55665218	T	C
5	rs184356859	55665469	A	C
5	rs6450382	55665490	C	T
5	rs147588926	55665595	T	C
5	rs289022	55665668	C	T
5	rs141727932	55666017	A	G
5	rs143840807	55666023	G	T
5	rs141842341	55666197	G	A
5	rs11957634	55666229	A	G
5	rs188788796	55666242	T	C
5	rs150186219	55666363	T	C
5	rs111728802	55666624	G	A
5	rs544702965	55666695	A	G
5	rs72752270	55666777	C	A
5	rs79999711	55667086	T	C
5	rs182710978	55667137	C	T
5	rs58928975	55667252	G	A
5	rs370417845	55667272	A	G
5	rs12517312	55667286	T	C
5	rs6888746	55667523	A	G
5	rs7728266	55667583	A	G
5	rs548437936	55667590	A	G
5	rs34509277	55667614	G	A
5	rs187540515	55667623	A	T
5	rs184129184	55667633	A	T
5	rs112212808	55667640	A	G
5	rs7715236	55667690	C	T
5	rs6450383	55667717	T	C
5	rs145074721	55667905	T	C
5	rs570108864	55667913	A	G
5	rs184504742	55667945	A	G
5	rs140555804	55667952	T	C
5	rs188134661	55667960	T	C
5	rs191726577	55667996	A	G
5	rs550786783	55668006	T	C
5	rs7730046	55668015	T	C
5	rs558919154	55668042	G	A
5	rs7730210	55668074	A	C
5	rs7729072	55668104	A	G
5	rs375516545	55668131	G	A
5	rs7712118	55668175	G	A
5	rs550799135	55668179	A	G
5	rs7716029	55668185	C	T
5	rs79538803	55668292	G	A
5	rs200034775	55668295	A	G
5	rs189033654	55668320	T	C
5	rs201126825	55668331	G	A
5	rs201918564	55668334	T	C
5	rs181851574	55668361	G	A
5	rs147815291	55668382	A	G
5	rs143237557	55668410	G	C
5	rs190550133	55668495	C	T
5	rs182391391	55668523	T	C
5	rs569320932	55668593	T	C
5	rs10064057	55668603	T	C
5	rs189684191	55668604	A	G
5	rs7733726	55668605	T	G
5	rs371687626	55668659	A	G
5	rs7735119	55668776	G	C
5	rs7716689	55668824	G	A
5	rs183568170	55668862	T	G
5	rs289021	55668893	A	G
5	rs7716984	55668961	T	A
5	rs7717004	55669001	T	A
5	rs7735459	55669003	T	C
5	rs7717167	55669065	G	A
5	rs150763781	55669243	C	A
5	rs13154416	55669275	T	C
5	rs553708032	55669279	C	A
5	rs188612978	55669456	C	T
5	rs12651812	55669736	C	G
5	rs549588615	55669743	G	A
5	rs532761569	55669898	T	C
5	rs147213033	55669911	T	C
5	rs1373973	55669954	T	C
5	rs4700299	55670157	C	T
5	rs140344868	55670190	A	G
5	rs186714881	55670377	A	T
5	rs547076232	55670402	T	A
5	rs142932114	55670442	T	C
5	rs535903627	55670530	A	T
5	rs191178918	55670540	T	A
5	rs187148277	55670593	A	C
5	rs192896004	55670701	G	A
5	rs560478091	55670767	A	G
5	rs572578136	55670768	G	A
5	rs190063472	55671041	A	C
5	rs558469300	55671247	G	C
5	rs67092820	55671253	T	A
5	rs146876559	55671297	A	G
5	rs79904538	55671343	A	G
5	rs7732351	55671471	T	A
5	rs184766586	55671476	T	C
5	rs7732387	55671537	C	A
5	rs7732526	55671594	G	A
5	rs79440217	55671714	C	T
5	rs7736704	55671741	C	T
5	rs6450385	55671805	C	T
5	rs6450386	55671886	T	C
5	rs536694325	55671897	A	G
5	rs138230139	55671946	A	G
5	rs10940503	55672099	T	C
5	rs114984345	55672139	A	G
5	rs72752274	55672330	A	G
5	rs143280605	55672424	G	C
5	rs148041332	55672498	C	T
5	rs11948559	55672526	A	T
5	rs117357937	55672576	G	T
5	rs185251447	55672587	T	C
5	rs112022592	55672588	A	G
5	rs147229637	55672729	T	C
5	rs7700669	55672959	G	A
5	rs7700714	55673033	G	A
5	rs116799944	55673190	G	A
5	rs186763104	55673215	C	T
5	rs575894149	55673231	G	A
5	rs55703186	55673232	A	G
5	rs567248793	55673253	T	G
5	rs191701024	55673344	C	T
5	rs1445783	55673670	A	T
5	rs187869638	55673770	A	G
5	rs72752278	55673933	C	T
5	rs9292114	55673940	G	A
5	rs116365599	55673950	A	G
5	rs62355570	55673992	T	C
5	rs16885311	55674184	T	C
5	rs12514762	55674201	A	T
5	rs186648916	55674217	A	T
5	rs79843076	55674265	A	T
5	rs115636958	55674277	C	T
5	rs192718329	55674495	G	T
5	rs184723637	55674511	T	C
5	rs6450387	55674513	A	T
5	rs115288589	55674534	T	C
5	rs116589268	55674543	T	C
5	rs551085297	55674747	T	A
5	rs13180825	55674822	T	G
5	rs73758707	55674844	C	T
5	rs76311068	55674964	G	C
5	rs556255681	55674994	A	G
5	rs12654914	55675200	T	G
5	rs112701525	55675207	G	T
5	rs528014000	55675305	A	G
5	rs183961430	55675376	A	G
5	rs289020	55675575	C	T
5	rs536026548	55675612	A	T
5	rs554889719	55675665	A	T
5	rs10471973	55675738	A	G
5	rs10471974	55675746	G	A
5	rs289019	55675760	A	G
5	rs289018	55676101	T	A
5	rs73758712	55676169	A	G
5	rs289017	55676305	C	T
5	rs75540772	55676362	C	T
5	rs78584179	55676609	T	C
5	rs112265421	55676614	T	C
5	rs532055528	55676764	C	T
5	rs113437723	55676819	C	T
5	rs55635119	55676834	C	A
5	rs55898095	55676903	A	G
5	rs181335872	55676936	C	T
5	rs113806199	55676965	G	C
5	rs112963903	55676969	T	C
5	rs13164614	55676985	T	C
5	rs111375455	55677048	G	T
5	rs188288	55677164	G	A
5	rs191084444	55677189	G	A
5	rs532623286	55677193	T	C
5	rs75152228	55677263	A	G
5	rs79848105	55677357	A	T
5	rs116202338	55677417	A	G
5	rs289016	55677454	C	T
5	rs80064069	55677573	A	G
5	rs75803739	55677600	T	C
5	rs80258338	55677644	A	T
5	rs79026665	55677820	T	C
5	rs73758714	55677877	A	G
5	rs73758715	55677920	A	G
5	rs112919510	55677949	T	G
5	rs62355571	55677980	G	A
5	rs564237573	55678026	C	A
5	rs143817237	55678232	G	T
5	rs6880689	55678326	A	G
5	rs80217869	55678505	G	T
5	rs7703778	55678605	C	A
5	rs575071980	55678610	C	A
5	rs78613828	55678629	C	T
5	rs185998710	55678686	C	T
5	rs79687665	55678743	G	T
5	rs73758716	55678800	A	C
5	rs72752280	55678937	G	C
5	rs190892134	55678975	T	C
5	rs74837419	55679009	G	C
5	rs79711004	55679060	A	G
5	rs7722804	55679090	T	C
5	rs116828670	55679189	C	T
5	rs545807689	55679299	A	C
5	rs75648009	55679460	T	C
5	rs289015	55679624	C	T
5	rs75128805	55679780	A	G
5	rs289014	55679794	C	T
5	rs76055962	55679800	G	T
5	rs73758717	55680017	T	C
5	rs183178114	55680023	T	C
5	rs142251380	55680056	C	T
5	rs289013	55680115	G	A
5	rs289012	55680213	G	A
5	rs289011	55680256	G	A
5	rs539926369	55680289	A	G
5	rs192525691	55680578	G	A
5	rs569581487	55680604	T	C
5	rs71592665	55680736	T	G
5	rs71592666	55680738	A	T
5	rs80008220	55680740	G	C
5	rs77739563	55680741	A	T
5	rs76461157	55680743	A	T
5	rs74427925	55680744	A	C
5	rs200990930	55680746	G	A
5	rs79248271	55680747	G	C
5	rs289010	55680803	G	T
5	rs562216807	55681039	G	T
5	rs555961017	55681566	G	C
5	rs112778055	55681583	T	C
5	rs75002103	55681613	G	C
5	rs574103413	55681749	T	C
5	rs184262589	55681804	G	C
5	rs143010909	55681832	A	C
5	rs138601162	55681844	A	G
5	rs185889391	55681858	G	C
5	rs289009	55681876	T	C
5	rs289008	55682142	A	G
5	rs289007	55682265	A	C
5	rs139730789	55682679	T	C
5	rs531247061	55682701	G	A
5	rs188790448	55682711	A	G
5	rs76867997	55682965	A	G
5	rs289006	55683308	T	A
5	rs564816128	55683401	A	G
5	rs547211704	55683532	A	G
5	rs139848362	55683763	A	G
5	rs191885556	55683836	T	C
5	rs567614764	55683837	A	G
5	rs77243766	55683853	G	A
5	rs172317	55684050	A	G
5	rs141340428	55684297	G	A
5	rs572291747	55684345	A	G
5	rs143524284	55684663	A	C
5	rs289005	55684692	A	G
5	rs558872246	55684769	C	G
5	rs289004	55684799	A	G
5	rs575775717	55685003	C	T
5	rs150163425	55685169	T	C
5	rs138541894	55685219	C	T
5	rs285994	55685356	C	G
5	rs112792756	55685444	T	G
5	rs285993	55685536	G	A
5	rs141527963	55685614	C	T
5	rs541726930	55685633	T	C
5	rs62355573	55685652	G	A
5	rs285992	55685722	G	A
5	rs144320127	55686008	A	G
5	rs76790327	55686094	C	T
5	rs148766121	55686289	A	G
5	rs368212370	55686323	G	A
5	rs534740176	55686338	C	T
5	rs181618412	55686607	G	C
5	rs147535042	55686613	A	G
5	rs139912848	55686871	G	A
5	rs67456472	55687035	T	G
5	rs186094850	55687223	A	G
5	rs189684337	55687265	T	C
5	rs147272698	55687491	C	T
5	rs551051321	55687498	C	A
5	rs145024723	55687702	G	A
5	rs287245	55687898	G	A
5	rs142245425	55688077	T	C
5	rs140239728	55688391	C	A
5	rs145192947	55688397	C	T
5	rs183682912	55688426	A	G
5	rs191176782	55688464	T	C
5	rs563046249	55688633	C	T
5	rs115330006	55688795	C	A
5	rs187141619	55688867	A	G
5	rs191632895	55688934	T	C
5	rs10054208	55688992	T	C
5	rs185463839	55689088	C	T
5	rs138915598	55689139	A	G
5	rs572657992	55689247	T	C
5	rs147538212	55689254	T	A
5	rs138511140	55689288	G	T
5	rs547528648	55689437	T	C
5	rs185419321	55689845	C	G
5	rs116286193	55689888	T	C
5	rs115421850	55689996	G	T
5	rs62355574	55690002	T	C
5	rs143854131	55690003	A	G
5	rs75532893	55690158	A	G
5	rs532197676	55690179	C	T
5	rs188367374	55690275	A	G
5	rs180998935	55690421	C	T
5	rs10040811	55690447	G	A
5	rs190431000	55690450	T	C
5	rs181115005	55690451	A	G
5	rs187018960	55690503	T	G
5	rs191451836	55690509	T	C
5	rs536438289	55690563	C	G
5	rs187859454	55690600	T	C
5	rs576740941	55690789	A	G
5	rs148713867	55690910	T	C
5	rs150850907	55690931	A	G
5	rs114852261	55690981	G	A
5	rs186633767	55691249	C	T
5	rs536456998	55691311	C	T
5	rs62355591	55691544	A	C
5	rs564004731	55691564	C	T
5	rs574546546	55691594	A	G
5	rs184585571	55691684	A	G
5	rs192846003	55691811	T	C
5	rs552877549	55692014	T	C
5	rs539404100	55692124	A	G
5	rs62355592	55692189	T	G
5	rs181915779	55692272	G	A
5	rs143099752	55692299	G	A
5	rs148209050	55692610	G	T
5	rs370932011	55692670	T	C
5	rs188136814	55692689	A	G
5	rs140551546	55692853	C	G
5	rs557140580	55692935	C	T
5	rs10043077	55692939	C	T
5	rs557639500	55693099	C	G
5	rs572970018	55693100	A	G
5	rs12520326	55693139	C	A
5	rs571347902	55693265	T	C
5	rs187262165	55693316	G	T
5	rs10043128	55693327	T	A
5	rs10043806	55693501	C	T
5	rs111547720	55693571	T	C
5	rs288999	55693613	A	G
5	rs546017292	55693691	T	C
5	rs540387098	55693726	T	C
5	rs147320702	55693743	A	G
5	rs377523142	55693843	T	C
5	rs183063422	55693888	T	C
5	rs288998	55693902	T	C
5	rs549231494	55693966	C	G
5	rs183349699	55694069	T	C
5	rs376706323	55694075	T	C
5	rs551313261	55694100	T	C
5	rs549854605	55694224	A	C
5	rs558098545	55694238	T	C
5	rs534323864	55694241	G	A
5	rs546454505	55694422	G	A
5	rs149348516	55694470	A	G
5	rs534180437	55694505	A	G
5	rs146253384	55694890	C	T
5	rs139281491	55694960	A	C
5	rs144173692	55694968	T	A
5	rs62355593	55695006	A	G
5	rs567674864	55695094	G	C
5	rs6863774	55695116	T	C
5	rs181315111	55695117	A	G
5	rs542232339	55695261	G	A
5	rs575931683	55695331	A	G
5	rs532337446	55695421	T	G
5	rs573443159	55695495	T	C
5	rs192195807	55695840	G	A
5	rs116605237	55695899	T	C
5	rs182735155	55696134	G	A
5	rs563433811	55696165	G	A
5	rs549868848	55696379	T	G
5	rs561261949	55696628	G	A
5	rs191194512	55696693	T	C
5	rs148366606	55697043	G	T
5	rs138228144	55697125	G	A
5	rs182531360	55697235	A	G
5	rs72752289	55697490	A	C
5	rs3846528	55697956	T	C
5	rs193242202	55698129	G	A
5	rs528873689	55698518	T	C
5	rs115635127	55698591	T	A
5	rs551133276	55698625	T	C
5	rs34013631	55698794	C	G
5	rs59717957	55698996	C	G
5	rs546444122	55699099	G	A
5	rs564697576	55699104	T	A
5	rs542253348	55699276	T	C
5	rs76946260	55699291	A	T
5	rs16885331	55699321	T	C
5	rs10940504	55699358	T	C
5	rs566367771	55699384	T	C
5	rs158082	55699403	G	A
5	rs10066048	55699444	A	C
5	rs72752292	55699513	G	A
5	rs181626008	55699819	T	C
5	rs185219113	55699821	T	C
5	rs574245647	55699822	A	G
5	rs6886937	55700103	C	T
5	rs62355594	55700179	T	C
5	rs3845163	55700190	C	A
5	rs3845164	55700197	T	C
5	rs3845165	55700252	T	C
5	rs3845166	55700288	A	C
5	rs3846529	55700402	A	G
5	rs3846530	55700410	G	T
5	rs145183131	55700899	G	C
5	rs3846531	55701069	A	G
5	rs3846532	55701104	A	G
5	rs286013	55701304	C	T
5	rs571692045	55701492	G	A
5	rs560819932	55701561	A	T
5	rs181355719	55701646	C	T
5	rs6450388	55702260	T	G
5	rs559639822	55702305	C	T
5	rs286012	55702460	T	C
5	rs3911667	55702725	G	A
5	rs558679400	55702830	C	T
5	rs543556904	55702986	T	C
5	rs143806008	55703090	T	C
5	rs286011	55703148	G	A
5	rs570526521	55703223	A	G
5	rs552921364	55703266	A	G
5	rs557219185	55703354	A	G
5	rs6450389	55703427	A	G
5	rs142582037	55703440	T	C
5	rs206633	55703610	A	G
5	rs286010	55703777	T	C
5	rs182185935	55703790	G	A
5	rs9647532	55703798	T	C
5	rs185585263	55703869	T	G
5	rs559748432	55703878	C	T
5	rs286009	55703882	T	C
5	rs286008	55703924	C	A
5	rs287259	55704007	T	C
5	rs286007	55704176	G	A
5	rs11741905	55704242	T	G
5	rs286006	55704318	C	A
5	rs286005	55704533	G	A
5	rs538151397	55704649	G	T
5	rs561654523	55704744	G	C
5	rs143996963	55704888	C	A
5	rs139499218	55704903	G	C
5	rs566392424	55704931	A	G
5	rs74843419	55705101	C	T
5	rs546378752	55705189	A	G
5	rs558506425	55705201	T	A
5	rs1508898	55705240	T	C
5	rs1848507	55705457	T	C
5	rs62355596	55705638	G	A
5	rs190825546	55705651	A	C
5	rs191726271	55706031	C	T
5	rs61635197	55706045	A	G
5	rs286004	55706081	T	C
5	rs286003	55706122	G	C
5	rs6869069	55706266	A	G
5	rs286002	55706469	C	T
5	rs286001	55706527	A	G
5	rs72752297	55706553	A	C
5	rs286000	55706560	G	T
5	rs538127684	55706838	C	T
5	rs7735310	55706875	G	T
5	rs531667430	55707131	C	T
5	rs6860668	55707292	A	T
5	rs567830543	55707323	G	A
5	rs543789253	55707655	A	G
5	rs72752298	55707819	A	C
5	rs188120980	55707846	C	T
5	rs549446109	55707902	T	C
5	rs77167104	55707976	A	C
5	rs554648641	55708139	G	T
5	rs150072130	55708280	T	C
5	rs16885358	55708305	C	T
5	rs285999	55708408	T	A
5	rs532730357	55708622	G	C
5	rs141220564	55708785	T	C
5	rs572358153	55708961	A	G
5	rs285998	55709054	T	G
5	rs464675	55709102	A	G
5	rs464655	55709182	G	A
5	rs6882100	55709207	A	G
5	rs116028879	55709263	A	G
5	rs466511	55709270	T	C
5	rs569651951	55709383	A	G
5	rs285997	55709646	T	C
5	rs6886645	55709651	A	G
5	rs463139	55709676	C	G
5	rs535343906	55709706	C	T
5	rs285996	55709737	A	C
5	rs138876534	55710188	T	C
5	rs74988896	55710196	A	T
5	rs528297351	55710215	A	G
5	rs72752300	55710246	T	G
5	rs11740999	55710331	C	T
5	rs537009902	55710416	A	G
5	rs558801637	55710448	G	A
5	rs141255313	55710845	T	C
5	rs183856054	55710971	A	G
5	rs158214	55711291	C	T
5	rs113101621	55711320	T	G
5	rs564150476	55711446	G	A
5	rs184766732	55711976	T	C
5	rs72752301	55712091	A	G
5	rs158213	55712129	C	T
5	rs534668118	55712165	T	C
5	rs534648712	55712188	A	G
5	rs140282691	55712406	A	G
5	rs61312514	55712681	C	T
5	rs158084	55712975	T	A
5	rs77384469	55713026	T	C
5	rs77492171	55713121	G	A
5	rs528575249	55713217	T	C
5	rs544847102	55713362	A	C
5	rs183022006	55713463	A	T
5	rs551105465	55713535	C	G
5	rs191423502	55713745	T	C
5	rs286016	55714027	A	G
5	rs192035215	55714051	A	G
5	rs542947577	55714054	A	G
5	rs562880947	55714333	C	A
5	rs116532724	55714509	G	A
5	rs6861162	55714832	C	T
5	rs146641600	55714981	T	C
5	rs141390230	55714984	G	A
5	rs188462827	55715208	A	T
5	rs286018	55715567	C	G
5	rs190836476	55715586	C	T
5	rs181934765	55715872	G	A
5	rs532038193	55715932	G	T
5	rs536360167	55716103	A	G
5	rs148878086	55716430	T	C
5	rs577090272	55716595	T	G
5	rs9292115	55716611	G	A
5	rs559391124	55717099	T	C
5	rs576501564	55717720	G	A
5	rs577316974	55717852	C	G
5	rs192304490	55718201	A	G
5	rs150745688	55718278	A	G
5	rs535211289	55718436	A	C
5	rs575229373	55718451	C	G
5	rs563300199	55718472	A	G
5	rs139077466	55718641	G	A
5	rs192437201	55718856	T	C
5	rs4579211	55718955	T	C
5	rs540285902	55719070	A	G
5	rs575228802	55719169	T	G
5	rs149618212	55719220	A	G
5	rs539898567	55719355	A	C
5	rs550499761	55719469	A	G
5	rs140116920	55720037	T	C
5	rs34124353	55720294	G	A
5	rs562669931	55720476	T	C
5	rs149347	55720547	T	C
5	rs192182	55720579	A	C
5	rs568544206	55720634	G	T
5	rs158085	55720796	G	A
5	rs285157	55721529	T	C
5	rs158086	55721749	T	C
5	rs180991184	55721782	A	G
5	rs181085665	55722194	T	A
5	rs72754104	55722235	T	C
5	rs74665949	55722345	A	G
5	rs191470592	55722382	T	C
5	rs157852	55722421	G	T
5	rs151069599	55722442	A	G
5	rs567191189	55722547	T	C
5	rs146522380	55722727	T	C
5	rs158087	55722941	G	T
5	rs16885406	55723086	A	G
5	rs76285171	55723354	A	G
5	rs138618173	55723499	A	G
5	rs528327674	55723574	A	G
5	rs149250491	55723694	G	A
5	rs287275	55723936	T	C
5	rs565020911	55724025	G	A
5	rs16885409	55724047	A	G
5	rs145968253	55724367	A	C
5	rs558567066	55724534	G	A
5	rs190820	55724704	G	A
5	rs1969158	55724766	G	A
5	rs548567376	55724844	C	T
5	rs192505293	55724941	T	C
5	rs563542803	55725066	T	G
5	rs188125236	55725112	T	C
5	rs459131	55725213	G	A
5	rs146395011	55725309	A	G
5	rs6450390	55725347	C	T
5	rs559440190	55725443	T	C
5	rs115313575	55725478	C	T
5	rs287276	55725611	A	G
5	rs540474613	55725668	C	T
5	rs186480899	55725709	C	T
5	rs181884136	55725751	C	G
5	rs559202711	55725802	G	A
5	rs190910969	55725938	A	T
5	rs3852137	55726372	A	G
5	rs62355600	55726624	A	G
5	rs287277	55726631	T	C
5	rs188110409	55726905	T	C
5	rs547226128	55726955	G	C
5	rs150370069	55727010	T	C
5	rs192891743	55727059	A	G
5	rs10471422	55727078	A	G
5	rs590575	55727176	A	G
5	rs839472	55727177	A	G
5	rs546237702	55727239	T	C
5	rs10069449	55727273	G	A
5	rs140788316	55727325	T	C
5	rs11743056	55728224	A	C
5	rs285150	55728632	G	T
5	rs562474165	55729375	C	G
5	rs115644480	55729384	A	G
5	rs80007593	55729417	G	A
5	rs76917929	55729575	G	A
5	rs117482805	55729679	T	G
5	rs79453951	55729746	C	T
5	rs184796452	55729758	A	T
5	rs192461820	55729814	T	G
5	rs184439853	55729845	T	C
5	rs30355	55729993	T	C
5	rs538700701	55730000	G	A
5	rs139939720	55730027	A	G
5	rs116041806	55730107	A	G
5	rs576646932	55730144	T	C
5	rs145430351	55730195	C	T
5	rs77268512	55730379	A	G
5	rs112386922	55730579	A	G
5	rs285149	55730588	A	C
5	rs571304617	55730641	T	C
5	rs30356	55730683	C	T
5	rs30357	55730742	G	A
5	rs116339543	55731297	T	A
5	rs10070267	55731393	T	C
5	rs541494425	55731621	T	C
5	rs570296078	55732410	C	T
5	rs245810	55732438	A	G
5	rs79687941	55732444	T	C
5	rs190748347	55732584	A	T
5	rs552741312	55732585	A	G
5	rs76712569	55732612	C	T
5	rs563895322	55732690	A	G
5	rs11747667	55732709	G	C
5	rs562264785	55732730	T	C
5	rs188056819	55732756	G	A
5	rs184369881	55732800	A	G
5	rs139318445	55732806	A	G
5	rs158212	55732981	G	C
5	rs115229482	55732998	C	T
5	rs11740966	55733127	A	G
5	rs113042987	55733160	T	C
5	rs183889703	55733195	C	T
5	rs557575731	55733214	T	C
5	rs181643178	55733308	C	A
5	rs574538674	55733310	G	A
5	rs139846470	55733365	C	A
5	rs546853367	55733831	G	A
5	rs171537	55733882	A	G
5	rs535736419	55733884	A	G
5	rs287241	55733940	C	T
5	rs139150698	55733972	G	A
5	rs13354442	55733982	G	A
5	rs77349540	55734052	G	A
5	rs287240	55734083	T	A
5	rs75727959	55734123	T	G
5	rs149919233	55734146	C	G
5	rs533611026	55734402	A	G
5	rs182205660	55734406	G	A
5	rs141081318	55734462	A	G
5	rs168666	55734556	A	G
5	rs245802	55734661	C	G
5	rs114269260	55734665	C	A
5	rs75785350	55734720	T	C
5	rs140233241	55734940	C	T
5	rs538061384	55734969	A	G
5	rs245803	55735072	G	A
5	rs28529576	55735074	C	G
5	rs545368757	55735340	T	G
5	rs72754107	55735372	G	C
5	rs285146	55735500	G	A
5	rs538962658	55735669	C	T
5	rs180786448	55735752	A	C
5	rs566884509	55735825	G	C
5	rs158211	55735846	G	A
5	rs150236362	55735879	C	T
5	rs185836616	55735912	C	T
5	rs114069179	55735913	G	T
5	rs139226377	55736044	G	A
5	rs285145	55736140	C	T
5	rs72754108	55736311	A	G
5	rs74840183	55736329	T	C
5	rs192001108	55736345	C	T
5	rs556217833	55736374	C	A
5	rs72754109	55736637	T	C
5	rs192765348	55737047	T	C
5	rs183571141	55737211	T	C
5	rs191661282	55737218	A	G
5	rs184340717	55737220	G	A
5	rs190077693	55737483	T	C
5	rs158210	55737637	T	C
5	rs74950927	55738089	A	G
5	rs6874301	55738212	C	T
5	rs184992	55738358	G	A
5	rs182181459	55738388	T	C
5	rs578233058	55738483	G	A
5	rs245804	55738539	T	C
5	rs149551426	55738561	T	C
5	rs245805	55738575	C	T
5	rs547444759	55738594	C	T
5	rs245806	55738764	G	A
5	rs245807	55738814	A	G
5	rs245808	55738822	A	G
5	rs185573455	55738955	T	A
5	rs245809	55739061	G	A
5	rs190324727	55739082	C	T
5	rs74876641	55739135	T	C
5	rs181032246	55739209	C	T
5	rs462780	55739268	A	G
5	rs571133573	55739274	G	A
5	rs146754128	55739375	T	G
5	rs557625020	55739517	G	A
5	rs573093611	55739518	T	C
5	rs116596849	55739570	C	T
5	rs3909285	55739590	G	A
5	rs113804049	55739652	G	A
5	rs30367	55739755	G	A
5	rs181122817	55740024	A	G
5	rs30368	55740028	C	A
5	rs186163816	55740100	G	A
5	rs285160	55740340	A	G
5	rs143067710	55740361	G	A
5	rs575741958	55740448	G	A
5	rs528657783	55740537	A	C
5	rs73128961	55740561	C	T
5	rs551173109	55740625	A	G
5	rs79685036	55740647	G	A
5	rs187598095	55740836	T	C
5	rs30369	55740886	T	G
5	rs182346861	55740933	C	T
5	rs191714528	55741152	C	T
5	rs12522646	55741171	C	T
5	rs549246300	55741287	A	C
5	rs193188843	55741288	T	C
5	rs550075794	55741343	A	G
5	rs285159	55741457	A	G
5	rs534027272	55741553	T	A
5	rs78269730	55742003	A	G
5	rs42252	55742028	G	T
5	rs138710098	55742052	A	G
5	rs30370	55742107	C	T
5	rs374198945	55742129	A	G
5	rs55771303	55742299	G	A
5	rs39838	55742353	C	T
5	rs367952778	55742373	T	C
5	rs13355587	55742395	A	G
5	rs3844303	55742710	A	C
5	rs30371	55742832	C	T
5	rs563581687	55742896	A	G
5	rs186736219	55742963	A	G
5	rs141703560	55742989	G	A
5	rs10056675	55743019	A	G
5	rs192298218	55743082	G	A
5	rs148472549	55743127	C	T
5	rs560937388	55743332	A	G
5	rs150938527	55743516	T	C
5	rs39839	55743598	A	G
5	rs536776471	55743645	A	C
5	rs285158	55743737	T	C
5	rs12697146	55743743	C	T
5	rs182128548	55743800	G	A
5	rs113517874	55743972	C	G
5	rs183688830	55744180	T	C
5	rs30372	55744230	T	C
5	rs116477551	55744267	A	G
5	rs75462154	55744439	T	C
5	rs116138599	55744496	A	G
5	rs565129131	55744699	G	A
5	rs80031905	55745084	G	T
5	rs117101309	55745228	A	G
5	rs191550100	55745257	T	C
5	rs30373	55745334	G	C
5	rs190041369	55745427	T	G
5	rs531277520	55745429	T	C
5	rs528216159	55745460	G	A
5	rs181112693	55745740	G	A
5	rs185327880	55745818	A	G
5	rs573142559	55745915	T	C
5	rs138022753	55745958	T	C
5	rs16885475	55746106	C	G
5	rs546344594	55746338	C	T
5	rs17656329	55746342	T	C
5	rs149548656	55746391	A	C
5	rs550385575	55746450	G	A
5	rs6890031	55746585	G	A
5	rs144130430	55746595	G	T
5	rs534109222	55746633	T	C
5	rs116563447	55746702	A	G
5	rs573239398	55746841	A	T
5	rs76313312	55746977	A	G
5	rs60489689	55747132	T	G
5	rs556478646	55747207	C	T
5	rs6450392	55747268	T	C
5	rs190855900	55747480	T	C
5	rs77480038	55747502	A	C
5	rs3852138	55747600	A	G
5	rs562501756	55747869	A	C
5	rs532926915	55747889	G	C
5	rs540401216	55747911	C	A
5	rs564877886	55747952	T	G
5	rs141044093	55747984	T	C
5	rs550736441	55748042	T	C
5	rs539575311	55748111	A	G
5	rs182823345	55748421	G	T
5	rs17707459	55748742	T	G
5	rs80166062	55748819	C	T
5	rs73128977	55748844	C	A
5	rs72754114	55748924	T	C
5	rs7702871	55748971	G	A
5	rs7707109	55749106	A	T
5	rs538640805	55749116	T	G
5	rs572210756	55749148	A	G
5	rs73758747	55749209	G	T
5	rs75278955	55749400	A	G
5	rs184498570	55749493	G	A
5	rs115227060	55749569	A	T
5	rs13356699	55749615	A	G
5	rs192946518	55749817	A	C
5	rs184639704	55750018	G	A
5	rs17656407	55750231	G	A
5	rs10471977	55750383	C	T
5	rs532766848	55750578	T	C
5	rs548210565	55750687	G	T
5	rs3902134	55750805	A	G
5	rs3852139	55750914	C	T
5	rs147361963	55751224	T	C
5	rs189333733	55751269	T	C
5	rs115846264	55751308	C	T
5	rs3852140	55751487	C	G
5	rs190663912	55751542	A	G
5	rs529354357	55751724	G	A
5	rs115444203	55751993	A	G
5	rs574957953	55752017	T	C
5	rs187373290	55752071	T	C
5	rs7737440	55752112	A	C
5	rs528199861	55752149	G	T
5	rs10064714	55752164	T	G
5	rs183711377	55752269	C	T
5	rs79559894	55752324	C	G
5	rs187959001	55752589	G	A
5	rs546065742	55752870	T	C
5	rs7724058	55752901	A	G
5	rs141208386	55752910	T	C
5	rs184406424	55752911	A	G
5	rs528977946	55752936	T	C
5	rs550541086	55752951	A	G
5	rs191488715	55753105	A	G
5	rs572667707	55753392	A	G
5	rs529015296	55753516	A	G
5	rs78791299	55753537	C	T
5	rs9292116	55754115	T	C
5	rs17713262	55754138	T	A
5	rs115112213	55754264	T	C
5	rs186161662	55754353	T	C
5	rs138814747	55754372	T	G
5	rs556041837	55754595	T	G
5	rs574211132	55754598	C	T
5	rs79940055	55754731	T	C
5	rs10513081	55754931	A	G
5	rs78583663	55755214	T	C
5	rs542854511	55755435	C	T
5	rs191742923	55755578	A	C
5	rs149408532	55755621	T	C
5	rs571926669	55755902	G	T
5	rs115931710	55756185	T	C
5	rs576177733	55756208	G	A
5	rs74658415	55756303	T	C
5	rs3852141	55756394	T	C
5	rs140517802	55756681	T	C
5	rs150423911	55756726	A	G
5	rs55926559	55756788	G	A
5	rs534600595	55757062	T	C
5	rs73758751	55757064	C	T
5	rs116501492	55757396	T	C
5	rs73758752	55757453	T	C
5	rs284028	55757553	T	A
5	rs17713340	55757643	A	G
5	rs56682715	55757709	T	C
5	rs17656738	55757723	T	C
5	rs74288805	55757933	C	T
5	rs559848765	55758004	A	C
5	rs74448225	55758256	G	A
5	rs141326131	55758327	T	C
5	rs77239399	55758328	A	G
5	rs147012636	55758347	C	T
5	rs12697147	55758400	G	A
5	rs565056434	55758605	C	T
5	rs10471978	55758956	G	T
5	rs2408358	55758987	G	A
5	rs75970343	55759085	G	A
5	rs74719638	55759097	T	C
5	rs578061425	55759120	C	T
5	rs148187480	55759377	A	G
5	rs551805699	55759413	C	T
5	rs141228897	55759508	G	T
5	rs529109272	55759655	G	A
5	rs181880507	55759705	T	A
5	rs157851	55759715	T	C
5	rs4081705	55759720	A	G
5	rs73128991	55759810	A	G
5	rs75768686	55759951	T	C
5	rs150742408	55759980	A	C
5	rs191991236	55760213	G	A
5	rs7704160	55760506	C	T
5	rs567971451	55760516	A	C
5	rs7737953	55760542	T	A
5	rs73128992	55760678	T	G
5	rs185158879	55760763	A	G
5	rs61190516	55760879	T	C
5	rs189817091	55760962	A	G
5	rs182141508	55761085	A	C
5	rs3911664	55761177	A	G
5	rs78367664	55761219	A	G
5	rs116020451	55761242	G	A
5	rs66772486	55761519	T	C
5	rs188509685	55761569	T	C
5	rs6883300	55761688	C	G
5	rs184805611	55761701	A	T
5	rs544152063	55761801	C	T
5	rs530583001	55761898	A	G
5	rs141338002	55762258	G	A
5	rs187813620	55762539	C	A
5	rs147645711	55762591	A	G
5	rs140902332	55762672	A	G
5	rs183749073	55762768	T	C
5	rs181120326	55762800	A	G
5	rs190125262	55763201	G	A
5	rs284021	55763236	A	G
5	rs531911046	55763315	T	C
5	rs150165844	55763325	C	T
5	rs16885509	55763405	G	C
5	rs186397693	55763488	T	C
5	rs554129566	55763796	T	C
5	rs191230797	55764067	T	C
5	rs78449139	55764181	A	G
5	rs563442178	55764274	A	G
5	rs71624133	55764843	C	T
5	rs16885510	55764861	T	C
5	rs421215	55764931	G	T
5	rs400452	55764936	A	T
5	rs188054643	55765159	C	T
5	rs284019	55765448	T	G
5	rs562931315	55765537	C	A
5	rs13155342	55765634	C	T
5	rs80259116	55765699	G	A
5	rs172232	55765822	T	C
5	rs75049020	55765860	A	G
5	rs34467319	55765866	C	A
5	rs139260339	55765992	C	T
5	rs16885511	55766005	C	T
5	rs4515248	55766056	A	G
5	rs18318	55766158	A	G
5	rs75168474	55766479	G	T
5	rs77351022	55766509	G	A
5	rs77555071	55766510	G	A
5	rs16885512	55766621	G	C
5	rs76166301	55766670	A	G
5	rs76848055	55766700	T	C
5	rs535621961	55766786	G	C
5	rs562825200	55766816	G	A
5	rs75118279	55766834	C	G
5	rs284017	55766875	A	G
5	rs11955190	55766928	G	A
5	rs284016	55766954	A	T
5	rs284015	55766963	A	G
5	rs189499953	55767139	T	C
5	rs181663959	55767140	C	T
5	rs445626	55767240	A	G
5	rs77554055	55767539	A	T
5	rs142224884	55767595	G	A
5	rs75912487	55767744	T	C
5	rs180793128	55767763	T	C
5	rs11959048	55767865	T	G
5	rs176118	55767937	G	A
5	rs190215102	55768090	A	G
5	rs183197125	55768135	C	T
5	rs74337841	55768156	T	A
5	rs166909	55768162	A	G
5	rs540261687	55768189	T	C
5	rs187367682	55768228	T	C
5	rs176119	55768229	T	C
5	rs544402072	55768238	T	C
5	rs570849895	55768259	C	T
5	rs183939218	55768261	T	C
5	rs188201	55768395	T	C
5	rs140932135	55768463	C	T
5	rs571277112	55768485	T	C
5	rs112385995	55768494	G	T
5	rs284029	55768519	T	C
5	rs284030	55768576	T	C
5	rs561142725	55768642	T	C
5	rs543362980	55768925	C	T
5	rs79386135	55768967	T	C
5	rs77880068	55769204	C	A
5	rs78426149	55769270	A	T
5	rs78450778	55769331	T	C
5	rs10074707	55769548	C	T
5	rs147255146	55769555	A	G
5	rs78230617	55769628	G	A
5	rs572678694	55769673	A	G
5	rs284031	55769711	A	G
5	rs74288806	55769718	A	G
5	rs143150238	55769732	C	T
5	rs202049901	55769779	T	C
5	rs199875806	55769783	C	T
5	rs547094170	55769785	C	T
5	rs192781697	55769797	T	C
5	rs13153521	55769799	T	C
5	rs200077110	55769801	C	T
5	rs145640403	55770001	C	G
5	rs284032	55770154	A	G
5	rs146438757	55770341	A	G
5	rs116703188	55770427	G	C
5	rs74656499	55770526	G	C
5	rs78409504	55770533	T	C
5	rs76266445	55770565	T	C
5	rs117915979	55770673	C	T
5	rs80008151	55770722	T	C
5	rs151157229	55770741	C	A
5	rs75411611	55770850	T	C
5	rs74555436	55770874	A	G
5	rs72754124	55770926	T	C
5	rs75581946	55771038	T	C
5	rs535098991	55771082	C	T
5	rs76971982	55771096	C	T
5	rs574097990	55771165	G	A
5	rs75143998	55771179	T	G
5	rs546004078	55771184	G	A
5	rs79732378	55771189	T	C
5	rs172247	55771345	T	C
5	rs157850	55771371	T	C
5	rs146901140	55771372	A	G
5	rs157849	55771413	C	G
5	rs62355621	55771603	G	C
5	rs75550282	55771610	G	A
5	rs157848	55771827	C	T
5	rs542243075	55772103	A	G
5	rs76660013	55772134	G	A
5	rs78866807	55772199	C	T
5	rs148525101	55772441	C	T
5	rs190741196	55772735	G	A
5	rs187631902	55772939	A	G
5	rs529445006	55773010	A	G
5	rs12657780	55773118	T	C
5	rs2624582	55773129	T	C
5	rs539108759	55773183	C	T
5	rs539717310	55773272	A	G
5	rs556225296	55773573	G	A
5	rs62355622	55773621	G	A
5	rs576743586	55773651	A	C
5	rs548225008	55774073	C	T
5	rs182442398	55774239	A	G
5	rs533721994	55774241	A	G
5	rs78029729	55774313	C	T
5	rs537696058	55774443	T	C
5	rs556298743	55774497	C	T
5	rs61120022	55774613	G	A
5	rs186931218	55774709	G	T
5	rs143135654	55774711	T	C
5	rs564032880	55774845	T	C
5	rs185134447	55774907	T	C
5	rs567274985	55774954	G	A
5	rs61275591	55775556	A	G
5	rs544715803	55775613	A	G
5	rs531178344	55776042	T	C
5	rs190827984	55776084	T	C
5	rs115865075	55776257	T	C
5	rs593979	55776404	C	T
5	rs142494925	55776420	T	C
5	rs146904643	55776492	G	A
5	rs72754127	55776507	A	G
5	rs72754128	55776584	T	C
5	rs139316595	55776754	G	C
5	rs180785165	55777082	A	C
5	rs72754130	55777220	T	C
5	rs4374718	55778051	T	G
5	rs543228462	55778476	A	G
5	rs78022441	55778621	T	A
5	rs530154382	55778684	C	T
5	rs61653333	55779080	T	G
5	rs142511975	55779189	G	A
5	rs564403417	55779190	T	C
5	rs139955302	55779249	G	A
5	rs79840623	55779488	A	G
5	rs535000746	55779799	G	A
5	rs191174250	55779889	A	C
5	rs56672898	55780007	A	G
5	rs7725403	55780065	A	G
5	rs7712360	55780101	C	T
5	rs149906814	55780123	G	C
5	rs7712385	55780331	G	A
5	rs7730776	55780388	T	C
5	rs7716442	55780435	C	T
5	rs562001444	55780642	T	A
5	rs142555989	55780713	A	C
5	rs74664857	55780830	C	A
5	rs144786654	55780996	A	G
5	rs7730931	55781190	A	G
5	rs563243640	55781265	G	A
5	rs12653680	55781497	G	A
5	rs187827658	55781552	A	G
5	rs35266320	55781609	T	C
5	rs532916190	55781616	A	G
5	rs143816460	55781682	T	G
5	rs35409988	55781708	T	C
5	rs12187312	55781772	C	T
5	rs7722359	55781781	C	T
5	rs12187847	55781782	A	G
5	rs115920164	55781786	A	T
5	rs77283495	55781913	A	G
5	rs73758768	55781948	G	T
5	rs150220310	55781961	A	G
5	rs12189513	55781977	G	C
5	rs571204419	55782049	G	A
5	rs73758769	55782061	G	A
5	rs557714348	55782081	T	C
5	rs12187346	55782130	C	T
5	rs138851840	55782368	A	T
5	rs58488360	55782438	A	G
5	rs549068154	55782576	T	A
5	rs142577814	55782581	G	C
5	rs61460668	55782655	T	C
5	rs73130926	55782701	C	T
5	rs12654804	55782772	C	T
5	rs57101036	55782954	T	C
5	rs61625081	55783138	G	A
5	rs561065836	55783221	G	T
5	rs117177738	55783303	T	C
5	rs61089116	55783355	C	T
5	rs549095917	55783385	A	G
5	rs73758771	55783386	C	T
5	rs144600603	55783451	T	G
5	rs59652831	55783507	T	C
5	rs58735495	55783565	A	C
5	rs564629072	55783582	T	C
5	rs113931387	55783611	A	G
5	rs58796826	55783632	C	T
5	rs142494511	55783645	T	C
5	rs548438813	55783646	A	G
5	rs56686686	55783647	G	C
5	rs12517295	55783648	G	A
5	rs112142644	55783678	A	G
5	rs116640068	55783694	A	G
5	rs72644084	55783696	A	G
5	rs76051791	55783715	A	C
5	rs576852787	55783716	A	G
5	rs73130993	55783825	G	C
5	rs72644085	55783832	C	T
5	rs80088361	55783844	T	C
5	rs67169617	55783850	G	T
5	rs532512653	55783866	G	T
5	rs66857255	55783880	G	C
5	rs74425192	55783895	G	A
5	rs73130995	55783924	T	C
5	rs73130996	55783938	T	C
5	rs534424386	55783952	G	C
5	rs111896289	55784105	T	A
5	rs186412733	55784179	A	G
5	rs565299886	55784202	A	C
5	rs378060	55784217	T	C
5	rs79986476	55784251	C	A
5	rs2441100	55784272	G	A
5	rs181019350	55784297	T	A
5	rs79014657	55784359	A	G
5	rs1833517	55784364	G	A
5	rs1833516	55784407	G	C
5	rs191463678	55784449	C	G
5	rs566841361	55784496	T	C
5	rs140627329	55784531	T	C
5	rs67844971	55784608	G	C
5	rs11740483	55784698	A	C
5	rs538909820	55784756	C	T
5	rs3872995	55784767	C	T
5	rs77767063	55784781	G	C
5	rs138715233	55784808	A	G
5	rs3868998	55784932	G	A
5	rs573077253	55784992	C	T
5	rs574447892	55785063	A	G
5	rs558748912	55785093	T	C
5	rs79432366	55785133	T	G
5	rs4449499	55785251	A	G
5	rs568952957	55785258	A	G
5	rs67440855	55785267	T	A
5	rs79484415	55785282	G	A
5	rs115369753	55785321	C	G
5	rs66480756	55785465	C	T
5	rs183798152	55785531	T	G
5	rs73132708	55785593	C	G
5	rs67697574	55785687	T	G
5	rs150381535	55785691	A	G
5	rs149531638	55785803	G	A
5	rs147147480	55785826	G	T
5	rs181684744	55786072	T	A
5	rs73132711	55786131	C	G
5	rs75076306	55786178	T	C
5	rs7730486	55786198	T	C
5	rs73758774	55786255	T	G
5	rs73758775	55786277	T	G
5	rs16885540	55786323	T	C
5	rs142772660	55786333	A	C
5	rs147367637	55786505	C	T
5	rs189337981	55786580	T	C
5	rs116629747	55786612	T	G
5	rs142909479	55786613	C	T
5	rs560224741	55786748	T	C
5	rs140023796	55786833	A	G
5	rs571448008	55786906	A	G
5	rs145703363	55787000	A	G
5	rs7735708	55787066	A	C
5	rs145231481	55787128	T	C
5	rs542426885	55787188	A	C
5	rs2306521	55787313	C	G
5	rs2306520	55787433	G	T
5	rs80142773	55787680	G	A
5	rs61122854	55787793	C	A
5	rs138668557	55788034	G	A
5	rs186512125	55788084	C	G
5	rs377537757	55788119	A	G
5	rs147384491	55788124	A	T
5	rs73132713	55788139	G	A
5	rs566010712	55788171	T	C
5	rs183040846	55788270	T	A
5	rs2897912	55788343	G	A
5	rs2408361	55788355	T	C
5	rs79351997	55788408	A	G
5	rs2408362	55788439	G	A
5	rs139074547	55788564	T	C
5	rs183276454	55788649	A	G
5	rs143945704	55788658	T	C
5	rs114140582	55788679	A	C
5	rs16885544	55788732	C	T
5	rs34349767	55788945	A	C
5	rs116187362	55789043	T	C
5	rs559531073	55789122	A	G
5	rs16885547	55789216	A	G
5	rs144183134	55789321	C	A
5	rs116738518	55789426	T	C
5	rs16885552	55789436	T	A
5	rs16885555	55789480	A	G
5	rs577241031	55789546	A	C
5	rs79451525	55789570	G	T
5	rs530260891	55789787	T	C
5	rs184370950	55789840	A	G
5	rs149797558	55789908	T	A
5	rs35814891	55789919	G	T
5	rs142126944	55789961	G	A
5	rs188810571	55790074	G	A
5	rs541895907	55790500	T	C
5	rs181066954	55790940	T	C
5	rs551683999	55791075	C	T
5	rs574447863	55791130	A	G
5	rs78685933	55791286	G	T
5	rs79523469	55791378	G	C
5	rs78447943	55791815	T	C
5	rs166882	55791870	C	G
5	rs76229617	55791923	G	A
5	rs527363903	55792051	T	C
5	rs79691441	55792067	T	C
5	rs150534423	55792172	T	C
5	rs532904678	55792186	C	A
5	rs71624134	55792288	T	C
5	rs30350	55792337	G	A
5	rs6450393	55792383	C	A
5	rs544860261	55792504	T	C
5	rs157604	55792645	C	T
5	rs11743000	55793006	T	C
5	rs74585099	55793152	A	G
5	rs144257349	55793477	C	T
5	rs537639071	55793523	T	C
5	rs191746990	55793656	T	G
5	rs534000750	55793684	A	G
5	rs114272060	55793696	A	G
5	rs527788723	55793697	T	G
5	rs16885568	55793710	G	C
5	rs151836	55793789	T	C
5	rs2408353	55793790	A	G
5	rs114304908	55793842	T	C
5	rs116275421	55793858	A	G
5	rs113733690	55793866	T	C
5	rs532670172	55793977	T	A
5	rs192257189	55794016	C	G
5	rs147820403	55794037	A	G
5	rs157504	55794075	C	T
5	rs390556	55794143	C	T
5	rs201991705	55794144	A	G
5	rs570325109	55794427	G	A
5	rs4123492	55794447	A	G
5	rs151837	55794559	T	C
5	rs151838	55794565	T	C
5	rs157505	55794628	T	C
5	rs30351	55794632	G	A
5	rs143102158	55794650	A	G
5	rs7702087	55794652	T	C
5	rs113804333	55794701	T	C
5	rs191995958	55794980	T	C
5	rs185167210	55795040	T	C
5	rs74706423	55795253	T	G
5	rs558488029	55795385	C	A
5	rs572903762	55795386	C	G
5	rs544253389	55795467	A	C
5	rs118129899	55795788	C	T
5	rs72754139	55796076	C	T
5	rs567885302	55796134	T	C
5	rs577447280	55796171	A	C
5	rs16885581	55796172	G	A
5	rs546738024	55796181	G	A
5	rs30352	55796227	T	C
5	rs78897753	55796235	G	T
5	rs72754140	55796272	A	G
5	rs72754141	55796291	A	G
5	rs40271	55796319	C	T
5	rs72754142	55796332	C	T
5	rs6881312	55796560	T	G
5	rs117243288	55796575	C	T
5	rs185792348	55796611	T	C
5	rs72754143	55796628	G	A
5	rs157845	55796639	T	C
5	rs75504330	55796760	A	G
5	rs3928404	55796854	C	A
5	rs3928403	55796856	G	A
5	rs3852142	55796968	T	A
5	rs562910277	55797169	G	A
5	rs549572791	55797286	T	A
5	rs588898	55797382	A	G
5	rs188700870	55797485	G	A
5	rs543785333	55797572	G	C
5	rs245109	55797585	C	T
5	rs173443	55797599	C	T
5	rs10940505	55797753	C	A
5	rs73132727	55798103	G	C
5	rs569265892	55798164	G	A
5	rs181655218	55798273	T	G
5	rs143404259	55798300	C	G
5	rs75066126	55798744	G	C
5	rs139669636	55798855	C	G
5	rs186411261	55798883	T	C
5	rs553169258	55798957	G	A
5	rs190876042	55798966	G	A
5	rs570704191	55799006	C	T
5	rs157843	55799184	C	A
5	rs530513658	55799382	G	C
5	rs545940331	55799420	G	A
5	rs114371655	55799508	A	G
5	rs529184732	55799598	G	A
5	rs72754145	55799601	T	A
5	rs73132728	55799839	G	A
5	rs145348557	55800137	G	T
5	rs561775045	55800151	T	C
5	rs141052275	55800230	T	C
5	rs150254297	55800239	G	A
5	rs536029290	55800280	G	A
5	rs147112042	55800440	A	G
5	rs533635551	55800518	G	C
5	rs551252507	55800641	A	G
5	rs11738745	55800678	C	G
5	rs60762814	55800709	T	C
5	rs25789	55800724	C	T
5	rs555033003	55800767	G	A
5	rs149747321	55800869	T	G
5	rs187886922	55800879	T	C
5	rs555348742	55801014	C	T
5	rs73132731	55801158	G	A
5	rs29999	55801339	A	G
5	rs73132735	55801586	T	A
5	rs565225965	55801917	A	C
5	rs27984	55802419	C	T
5	rs115688899	55802776	C	T
5	rs577952338	55802811	T	G
5	rs183840329	55802945	C	T
5	rs550053591	55802949	T	C
5	rs56198135	55802978	A	G
5	rs2431114	55803074	A	G
5	rs146277527	55803388	A	T
5	rs30000	55803533	G	A
5	rs114755582	55803777	C	T
5	rs529789481	55803909	T	A
5	rs42392	55803929	G	A
5	rs139445135	55804044	G	A
5	rs182177078	55804087	A	G
5	rs79444492	55804092	C	T
5	rs25757	55804204	G	C
5	rs543627620	55804380	T	C
5	rs40270	55804552	A	C
5	rs78382340	55804570	A	G
5	rs541978643	55804752	C	A
5	rs562844277	55804755	T	G
5	rs29994	55805388	A	G
5	rs467022	55805639	C	T
5	rs548184285	55805675	A	G
5	rs29993	55805827	G	A
5	rs145520347	55805850	G	T
5	rs16885608	55805908	T	G
5	rs560565608	55805933	G	T
5	rs29992	55806181	G	C
5	rs563368567	55806234	A	T
5	rs146900736	55806413	A	C
5	rs568905949	55806503	T	G
5	rs539436392	55806510	G	C
5	rs182541263	55806651	A	T
5	rs459193	55806751	A	G
5	rs566337381	55807259	T	C
5	rs464605	55807370	C	T
5	rs116097298	55807424	C	A
5	rs62355642	55807498	A	G
5	rs458741	55807837	T	C
5	rs562901407	55807908	C	T
5	rs142838934	55807943	A	G
5	rs13153832	55807959	A	T
5	rs13153834	55807960	C	T
5	rs157506	55808018	A	G
5	rs245143	55808149	G	A
5	rs4522952	55808191	A	G
5	rs35898644	55808214	G	A
5	rs157507	55808278	T	C
5	rs392794	55808342	C	T
5	rs157508	55808359	C	G
5	rs60803019	55808415	C	T
5	rs157509	55808474	T	G
5	rs465002	55808475	C	T
5	rs537594589	55808500	C	T
5	rs553904493	55808617	G	A
5	rs58285006	55808686	G	A
5	rs144101714	55808789	G	A
5	rs157510	55808966	C	A
5	rs61335963	55809035	C	G
5	rs157511	55809050	C	G
5	rs72754149	55809078	T	C
5	rs116785300	55809090	C	A
5	rs157512	55809127	C	T
5	rs256903	55809138	C	A
5	rs189892652	55809158	G	A
5	rs173964	55809465	A	G
5	rs154248	55810027	A	G
5	rs256904	55810305	A	T
5	rs115538149	55810375	A	G
5	rs245142	55810449	A	G
5	rs154249	55810554	G	A
5	rs7729767	55810560	A	G
5	rs256905	55810866	C	T
5	rs72754152	55810965	G	T
5	rs456867	55811092	T	C
5	rs183747	55811244	T	C
5	rs459447	55811341	A	G
5	rs467367	55811346	C	A
5	rs182620427	55811761	A	G
5	rs256906	55811766	G	A
5	rs186938744	55811778	G	A
5	rs528410439	55811922	A	G
5	rs192289	55812117	A	G
5	rs77268629	55812129	T	C
5	rs465983	55812130	G	A
5	rs189074310	55812285	C	T
5	rs72754154	55812380	A	G
5	rs73125882	55812509	T	C
5	rs529103974	55812598	G	C
5	rs61142999	55812622	A	G
5	rs185376	55812649	C	T
5	rs2448427	55812682	T	C
5	rs180785491	55813567	T	C
5	rs529619571	55813742	T	C
5	rs149320649	55813766	A	G
5	rs144458395	55813853	T	C
5	rs7710066	55814089	A	C
5	rs140941219	55814212	T	C
5	rs57286679	55814250	T	C
5	rs73125892	55814340	T	C
5	rs562315065	55814381	T	C
5	rs529454649	55814394	T	C
5	rs181757885	55814395	T	C
5	rs60202005	55814555	T	C
5	rs116510467	55814566	A	G
5	rs59072864	55814647	A	T
5	rs181984792	55814688	T	C
5	rs540769463	55814693	C	A
5	rs61587941	55814890	A	G
5	rs56411612	55815083	T	G
5	rs76262618	55815125	C	T
5	rs570262780	55815126	T	C
5	rs146808278	55815313	T	C
5	rs141027714	55815316	G	C
5	rs283174	55815503	G	T
5	rs73125898	55815557	T	C
5	rs143150739	55815644	C	T
5	rs148241454	55815722	A	C
5	rs458356	55815892	A	G
5	rs76278897	55815934	T	C
5	rs458036	55816081	A	C
5	rs116219802	55816139	T	C
5	rs576613154	55816399	A	G
5	rs577044812	55816477	T	C
5	rs79730452	55816492	G	T
5	rs12516167	55816691	C	T
5	rs563623461	55816707	C	T
5	rs16885622	55816712	C	G
5	rs455660	55816888	T	C
5	rs559417632	55817087	T	C
5	rs62355646	55817103	A	C
5	rs193277946	55817225	C	T
5	rs72754158	55817236	A	G
5	rs73125902	55817424	G	C
5	rs76885703	55817443	C	T
5	rs11948282	55817487	T	C
5	rs283175	55817774	C	T
5	rs188707052	55817775	A	G
5	rs564041470	55817783	G	A
5	rs530238542	55817853	T	G
5	rs59991448	55817901	T	G
5	rs76721602	55817948	A	C
5	rs567961624	55817998	G	A
5	rs143552922	55818016	T	C
5	rs72754161	55818017	A	G
5	rs166280	55818087	C	T
5	rs72754162	55818093	C	T
5	rs76878791	55818401	G	A
5	rs148863615	55818728	A	G
5	rs541876882	55818729	G	A
5	rs180842442	55818874	C	G
5	rs540775922	55818978	A	G
5	rs16885629	55819281	C	T
5	rs154256	55819302	G	T
5	rs145796194	55819378	G	A
5	rs13185378	55819789	T	A
5	rs75860139	55819846	T	C
5	rs29998	55819879	A	G
5	rs154255	55819966	C	T
5	rs183631251	55820081	A	C
5	rs76260754	55820112	G	A
5	rs72754165	55820137	T	C
5	rs188081002	55820138	A	G
5	rs115349501	55820249	G	A
5	rs6877810	55820306	G	C
5	rs182344739	55820457	G	A
5	rs154254	55820584	G	C
5	rs117514556	55820596	C	T
5	rs77551564	55820876	T	C
5	rs157521	55821031	T	G
5	rs192643955	55821091	T	C
5	rs11951908	55821484	T	C
5	rs556264163	55822088	A	G
5	rs154253	55822182	G	A
5	rs154252	55822652	T	A
5	rs534820528	55822812	A	G
5	rs571363290	55822830	T	C
5	rs538868517	55822835	G	T
5	rs72754167	55822917	A	T
5	rs554595230	55823010	C	A
5	rs150140	55823055	C	G
5	rs29997	55823079	T	C
5	rs151055124	55823181	A	C
5	rs189366186	55823248	T	G
5	rs145262969	55823690	T	C
5	rs142313984	55823777	C	G
5	rs11953852	55823836	T	C
5	rs537063345	55823840	T	C
5	rs558550292	55823845	A	G
5	rs39814	55823911	T	C
5	rs6896054	55823918	G	C
5	rs29996	55824104	T	C
5	rs532688219	55824289	C	T
5	rs548735643	55824367	C	A
5	rs112211203	55824398	T	G
5	rs112853939	55824485	G	A
5	rs72754168	55824502	G	A
5	rs189286189	55824562	G	A
5	rs186517354	55824581	T	C
5	rs556723069	55824591	C	A
5	rs191417429	55824675	C	T
5	rs183447340	55824696	A	C
5	rs577176159	55824697	C	T
5	rs541368306	55824739	T	C
5	rs190295	55824813	T	C
5	rs39583	55824935	C	T
5	rs139264267	55825052	C	T
5	rs283177	55825123	A	G
5	rs563911108	55825260	A	C
5	rs183489957	55825316	A	C
5	rs73127813	55825531	A	G
5	rs148750896	55825540	T	C
5	rs113890728	55825573	T	C
5	rs72754169	55825574	A	G
5	rs147625620	55825589	T	C
5	rs74557927	55825745	A	C
5	rs112308223	55825811	G	A
5	rs29995	55825904	G	A
5	rs114991561	55826037	T	C
5	rs41421146	55826236	C	T
5	rs150306571	55826318	T	C
5	rs187989182	55826323	T	C
5	rs80317285	55826368	T	C
5	rs527505016	55826564	A	T
5	rs138970466	55826630	T	C
5	rs116706534	55826657	C	T
5	rs10461606	55826733	C	T
5	rs78024211	55826863	G	C
5	rs77673481	55826906	T	C
5	rs192003650	55827029	T	C
5	rs148175679	55827034	T	G
5	rs10461607	55827152	G	A
5	rs10461608	55827264	C	T
5	rs154251	55827558	G	A
5	rs181078492	55827605	G	A
5	rs567374043	55827817	T	C
5	rs58896078	55828080	T	C
5	rs60056114	55828124	T	A
5	rs40567	55828155	G	T
5	rs192097208	55828197	A	G
5	rs77729306	55828284	T	C
5	rs140529684	55828327	A	G
5	rs30366	55828393	G	A
5	rs68106385	55828423	A	G
5	rs157600	55828447	T	G
5	rs576231134	55828540	T	C
5	rs40566	55828578	G	A
5	rs40565	55828636	C	T
5	rs30365	55828785	A	G
5	rs554315899	55828821	A	G
5	rs148489647	55828851	T	C
5	rs74513713	55828939	G	T
5	rs74713974	55829011	C	A
5	rs574439814	55829132	G	T
5	rs30364	55829376	T	G
5	rs3852143	55829497	A	G
5	rs34884999	55829595	T	C
5	rs115833911	55829806	A	G
5	rs30363	55829831	A	G
5	rs111839131	55830084	T	C
5	rs180796683	55830136	A	G
5	rs188663530	55830421	T	C
5	rs30362	55830626	A	T
5	rs140279129	55830628	C	T
5	rs61562882	55830646	C	T
5	rs39837	55830865	T	C
5	rs13178412	55831021	G	A
5	rs192008901	55831077	A	T
5	rs182278697	55831155	C	A
5	rs138269454	55831366	G	A
5	rs528992472	55831393	T	G
5	rs149229024	55831525	T	C
5	rs187113074	55831827	C	A
5	rs30361	55831895	G	A
5	rs11949724	55832217	A	G
5	rs11957126	55832268	T	C
5	rs545215667	55832293	G	A
5	rs561508855	55832328	A	G
5	rs530434560	55832329	G	A
5	rs11957177	55832426	T	C
5	rs11957180	55832447	T	C
5	rs566729322	55832538	G	A
5	rs534076809	55832541	T	C
5	rs188532557	55832618	T	C
5	rs13154665	55832621	A	T
5	rs11950493	55832635	A	G
5	rs369394936	55832672	A	G
5	rs529639785	55832683	T	C
5	rs531615953	55832691	T	C
5	rs111791451	55832939	G	A
5	rs141881576	55833231	T	G
5	rs30360	55833519	G	T
5	rs112307065	55833625	C	T
5	rs3900856	55833892	A	G
5	rs28130	55834230	G	A
5	rs30359	55834402	A	G
5	rs112856634	55834422	A	G
5	rs114761821	55834581	C	G
5	rs577109988	55834880	T	C
5	rs572110168	55835161	T	C
5	rs548115039	55835337	T	A
5	rs529726280	55835369	C	G
5	rs157520	55836053	A	C
5	rs559751608	55836067	G	A
5	rs6861239	55836510	G	A
5	rs182344974	55836531	C	T
5	rs530548891	55836731	G	A
5	rs16885701	55836867	C	T
5	rs535223967	55837086	A	G
5	rs78217543	55837259	A	G
5	rs141834189	55837546	A	G
5	rs113437329	55837587	A	C
5	rs154250	55837949	C	G
5	rs75893617	55838035	T	C
5	rs539806821	55838109	C	T
5	rs561478061	55838116	C	T
5	rs547001842	55838429	G	C
5	rs157518	55838485	A	C
5	rs115279823	55838571	G	A
5	rs157517	55838612	G	C
5	rs369511957	55838736	T	C
5	rs577785052	55838781	A	G
5	rs560013357	55838799	T	C
5	rs112076690	55838901	C	T
5	rs1374025	55839164	T	A
5	rs531000457	55839322	A	G
5	rs143477468	55839372	C	G
5	rs256907	55839376	C	A
5	rs183711835	55839838	T	C
5	rs71624136	55840393	A	C
5	rs77512236	55840429	T	A
5	rs42543	55840509	T	C
5	rs78982753	55840545	T	C
5	rs183500019	55840630	C	T
5	rs42251	55840633	A	G
5	rs73758798	55840701	C	G
5	rs527758911	55840727	C	T
5	rs113027943	55841179	C	T
5	rs77115071	55841219	T	C
5	rs113367698	55841420	T	C
5	rs76506937	55841453	C	T
5	rs30335	55841462	G	A
5	rs140912872	55841475	T	C
5	rs80244570	55841512	T	C
5	rs77302730	55841535	C	G
5	rs551932972	55841540	G	A
5	rs77563469	55841631	G	T
5	rs16885714	55841824	G	A
5	rs16885719	55842289	G	A
5	rs74821515	55842474	A	G
5	rs192019448	55842615	G	A
5	rs541857693	55842855	C	T
5	rs74717693	55842986	G	T
5	rs373522368	55842999	T	C
5	rs185788995	55843003	A	G
5	rs114530370	55843010	G	A
5	rs2441102	55843198	A	T
5	rs148407059	55843315	A	C
5	rs189905350	55843456	T	C
5	rs113680536	55843687	G	A
5	rs116074002	55843895	T	C
5	rs2448428	55844049	T	C
5	rs147942167	55844572	G	A
5	rs552644153	55844673	C	T
5	rs186589229	55844759	T	C
5	rs145669284	55844958	A	C
5	rs112129728	55844986	C	A
5	rs539750904	55845022	A	G
5	rs182897194	55845088	A	T
5	rs187499100	55845238	T	G
5	rs191516706	55845271	G	C
5	rs186965219	55845373	T	C
5	rs464650	55845382	A	G
5	rs192278829	55845449	T	C
5	rs533318916	55845594	G	A
5	rs533582891	55845677	C	T
5	rs567293084	55845753	A	G
5	rs532408797	55845899	A	G
5	rs457587	55845916	A	G
5	rs180827196	55846195	G	A
5	rs3907158	55846256	G	T
5	rs567390690	55846263	C	T
5	rs573991161	55846276	A	G
5	rs549673104	55846405	C	T
5	rs538747292	55846535	A	G
5	rs556131862	55846769	T	A
5	rs577577249	55846780	G	A
5	rs60128531	55846806	A	G
5	rs75410677	55846975	A	G
5	rs2431116	55846981	A	G
5	rs2245134	55847019	C	T
5	rs558386224	55847100	A	G
5	rs543245874	55847500	C	G
5	rs115168151	55847843	T	G
5	rs536349330	55848127	G	T
5	rs577386658	55848137	C	T
5	rs559318524	55848231	G	C
5	rs530652620	55848543	T	A
5	rs55780630	55848616	C	T
5	rs188263846	55848617	A	G
5	rs2431115	55848669	A	G
5	rs150663807	55848863	G	T
5	rs115348485	55848965	G	A
5	rs30353	55848972	C	G
5	rs73758800	55849180	T	A
5	rs140032158	55849602	C	T
5	rs73758801	55849742	C	T
5	rs39836	55849831	A	G
5	rs569444049	55849910	T	C
5	rs73758802	55849934	A	G
5	rs191609032	55849959	T	C
5	rs73760403	55850024	C	T
5	rs73760404	55850092	C	A
5	rs563678249	55850140	T	A
5	rs146568969	55850193	A	C
5	rs77443729	55850238	A	G
5	rs113206732	55850322	G	A
5	rs141286820	55850367	G	A
5	rs74340468	55850407	C	T
5	rs140906818	55850475	A	G
5	rs190073072	55850633	A	G
5	rs76417943	55850707	A	T
5	rs115418828	55851318	G	A
5	rs34583682	55851531	A	C
5	rs112335656	55851578	G	A
5	rs112785336	55851697	C	T
5	rs10471981	55851729	A	G
5	rs368650577	55851752	A	G
5	rs113827695	55851763	T	C
5	rs78650987	55851872	A	G
5	rs190188383	55851940	A	G
5	rs377586152	55851961	C	T
5	rs78414773	55852235	A	G
5	rs144217628	55852538	C	T
5	rs191745863	55852629	A	T
5	rs555350195	55852769	C	A
5	rs544319863	55852825	A	G
5	rs75742979	55853040	A	G
5	rs527969648	55853054	A	T
5	rs560872908	55853150	T	C
5	rs149797442	55853290	C	G
5	rs188794044	55853332	T	C
5	rs34342767	55853349	C	T
5	rs182356770	55853420	T	A
5	rs456605	55853436	G	A
5	rs578031240	55853541	A	G
5	rs621127	55853721	T	G
5	rs565029868	55853867	C	T
5	rs462520	55853878	G	A
5	rs6867983	55854153	T	C
5	rs462020	55854204	T	C
5	rs75543807	55854411	A	G
5	rs111608216	55854419	C	T
5	rs112432513	55854499	C	T
5	rs544051693	55854574	T	C
5	rs137907329	55854640	A	G
5	rs186684509	55854671	G	A
5	rs192905497	55855211	A	G
5	rs115521492	55855332	G	C
5	rs560136928	55855449	A	G
5	rs189374403	55855700	C	T
5	rs76845128	55855736	G	T
5	rs76553060	55855994	C	T
5	rs188283127	55856259	A	G
5	rs559805494	55856333	C	T
5	rs3843467	55856375	T	G
5	rs78730877	55856709	A	G
5	rs180851704	55856988	C	T
5	rs143051054	55857056	A	G
5	rs563673608	55857285	G	A
5	rs67267578	55857573	G	A
5	rs187840126	55857643	T	G
5	rs4301182	55857675	C	A
5	rs191592678	55857721	A	G
5	rs62357886	55857876	T	C
5	rs188010585	55858239	C	T
5	rs573833266	55858402	G	A
5	rs192839914	55858498	G	A
5	rs189046005	55858618	C	T
5	rs551288848	55858713	G	A
5	rs532990139	55858745	A	T
5	rs551079915	55858757	A	G
5	rs72754173	55858764	T	C
5	rs539865772	55859080	T	G
5	rs192026970	55859091	A	C
5	rs71624137	55859146	C	T
5	rs184844718	55859230	A	G
5	rs111347891	55859430	A	G
5	rs147565392	55859466	C	T
5	rs115922393	55859481	T	C
5	rs149024369	55859492	C	T
5	rs189309652	55859659	A	C
5	rs12519977	55859694	A	G
5	rs527314455	55859937	C	T
5	rs11743303	55859952	G	A
5	rs184283988	55860006	G	A
5	rs548974805	55860375	A	G
5	rs189649933	55860489	C	T
5	rs3936511	55860781	G	A
5	rs3936510	55860866	T	G
5	rs564969269	55861096	A	G
5	rs115558186	55861169	A	G
5	rs13173241	55861359	A	G
5	rs536970915	55861425	T	A
5	rs28650790	55861464	T	C
5	rs564869526	55861592	T	C
5	rs9687832	55861595	A	G
5	rs9687833	55861601	A	G
5	rs9686661	55861786	T	C
5	rs9687846	55861894	A	G
5	rs190861523	55862054	C	T
5	rs74762860	55862106	C	G
5	rs76177923	55862372	T	A
5	rs144665166	55862393	T	C
5	rs3852144	55862596	G	A
5	rs187751878	55862610	T	G
5	rs190691950	55862718	T	C
5	rs77587070	55862817	T	C
5	rs145306213	55862932	T	C
5	rs541436513	55863036	T	C
5	rs28539030	55863073	A	G
5	rs183400950	55863218	T	G
5	rs10070898	55863265	G	A
5	rs534362692	55863462	A	T
5	rs10077682	55863541	A	G
5	rs10077687	55863556	C	G
5	rs74678217	55863808	G	C
5	rs148862612	55863889	T	C
5	rs113128367	55863969	T	C
5	rs3846533	55864102	T	C
5	rs568859401	55864106	A	C
5	rs187794223	55864209	C	T
5	rs541694022	55864296	C	T
5	rs528632418	55864478	C	T
5	rs28753796	55864675	T	C
5	rs2408412	55865010	A	C
5	rs66485956	55865045	T	C
5	rs77215076	55865551	T	C
5	rs114166795	55865922	C	T
5	rs180809921	55865971	T	G
5	rs536317593	55866071	T	C
5	rs188674636	55866251	T	G
5	rs377188828	55866479	A	G
5	rs78360480	55866510	T	A
5	rs115099112	55866561	G	A
5	rs527390731	55866577	A	G
5	rs181620043	55866602	C	G
5	rs147188781	55866724	A	G
5	rs148701680	55866725	T	G
5	rs142218624	55866746	G	A
5	rs79021472	55866747	G	A
5	rs55687425	55866886	C	T
5	rs578250748	55867005	A	G
5	rs111263694	55867158	G	C
5	rs532291886	55867317	C	T
5	rs115675290	55867394	A	G
5	rs566557412	55867398	C	T
5	rs112216287	55867442	T	C
5	rs76384061	55867454	G	A
5	rs537906231	55867555	T	C
5	rs75626911	55867637	A	G
5	rs116183290	55867709	A	T
5	rs16885747	55867802	G	A
5	rs13179413	55868097	T	C
5	rs74552580	55868341	T	C
5	rs76795788	55868409	C	T
5	rs140880585	55868529	G	T
5	rs113683663	55868535	C	A
5	rs1824940	55868721	A	G
5	rs149008529	55868728	A	G
5	rs143797822	55868742	A	G
5	rs550330157	55868862	A	C
5	rs542757002	55868897	G	A
5	rs548010350	55868936	T	C
5	rs10042592	55868971	G	A
5	rs569669902	55869002	C	T
5	rs4700377	55869009	G	T
5	rs111410945	55869047	G	A
5	rs80014832	55869162	C	G
5	rs115436148	55869257	A	G
5	rs543833333	55869259	C	G
5	rs76575525	55869322	T	C
5	rs10043232	55869395	T	A
5	rs139177867	55869509	A	G
5	rs76352227	55869569	T	G
5	rs35479464	55869594	C	A
5	rs80213949	55869622	A	C
5	rs1585796	55869677	T	C
5	rs557184951	55869731	G	C
5	rs565303915	55869879	T	C
5	rs112940528	55870056	G	A
5	rs79481830	55870183	A	G
5	rs546714874	55870300	C	A
5	rs112307723	55870394	T	C
5	rs71624138	55870395	A	G
5	rs1585795	55870452	G	A
5	rs76432741	55870520	A	C
5	rs144581923	55870722	G	A
5	rs12521781	55870858	G	A
5	rs12658536	55870940	G	A
5	rs375387321	55871084	A	C
5	rs74534785	55871111	A	T
5	rs143224594	55871164	T	C
5	rs75060595	55871254	G	A
5	rs183623526	55871296	T	C
5	rs573465466	55871341	T	C
5	rs77869944	55871342	A	G
5	rs551611726	55871500	A	C
5	rs566625844	55871505	G	A
5	rs150489345	55871568	A	G
5	rs191677265	55872025	G	T
5	rs77904904	55872129	G	A
5	rs537699797	55872245	C	G
5	rs78372300	55872254	A	T
5	rs568874800	55872285	T	C
5	rs11746986	55872341	C	A
5	rs116729027	55872432	G	A
5	rs73756703	55872550	C	G
5	rs73756704	55872566	C	G
5	rs73756705	55872727	A	G
5	rs187664523	55872738	G	A
5	rs560878683	55872853	C	T
5	rs114908162	55872943	T	C
5	rs139031734	55872957	A	G
5	rs551631762	55873068	G	A
5	rs12653316	55873156	A	G
5	rs114234267	55873169	T	C
5	rs111632791	55873340	T	A
5	rs553442928	55873377	G	A
5	rs113291241	55873466	A	G
5	rs148250375	55873631	A	T
5	rs111974833	55873932	T	C
5	rs112515818	55873975	T	C
5	rs4406105	55874173	T	C
5	rs114684272	55874237	G	T
5	rs111633672	55874375	G	A
5	rs113264214	55874431	A	G
5	rs76800036	55874505	C	A
5	rs16885750	55874809	T	C
5	rs559379741	55874874	C	T
5	rs16885752	55874891	T	C
5	rs561225961	55874899	C	G
5	rs536778353	55875162	A	T
5	rs145499285	55875194	G	C
5	rs555024256	55875420	A	C
5	rs186897670	55875534	C	T
5	rs112244340	55875637	C	T
5	rs76023307	55875672	C	T
5	rs6450394	55875713	C	T
5	rs570459224	55875719	G	C
5	rs11948950	55876283	A	G
5	rs535447004	55876549	C	T
5	rs186175537	55876603	A	C
5	rs188293282	55876641	G	C
5	rs539711555	55876810	C	T
5	rs147878793	55876830	G	A
5	rs180815574	55876847	T	C
5	rs534841477	55876873	G	A
5	rs191003256	55877042	A	G
5	rs76907253	55877201	T	C
5	rs72754178	55877236	C	T
5	rs183727031	55877296	A	C
5	rs186619249	55877380	T	G
5	rs66671992	55877638	A	G
5	rs10461614	56011574	G	A
5	rs10461615	56011740	G	A
5	rs531412178	56011742	C	T
5	rs141976406	56011811	T	C
5	rs150618415	56012014	T	C
5	rs538427256	56012192	A	G
5	rs533431507	56012597	A	G
5	rs13172427	56012635	C	A
5	rs10940511	56012880	T	C
5	rs543368412	56013028	G	T
5	rs73756778	56013191	C	T
5	rs191891870	56013420	T	A
5	rs535975124	56013652	A	C
5	rs73756780	56013798	A	T
5	rs185371556	56013812	G	A
5	rs2408596	56013926	G	T
5	rs115217485	56014160	A	G
5	rs116745876	56014503	T	C
5	rs569592981	56014792	T	A
5	rs548127791	56015046	T	C
5	rs569651061	56015351	G	A
5	rs537180938	56015390	C	A
5	rs140741578	56015654	G	C
5	rs530375542	56016033	A	G
5	rs12655060	56016635	A	G
5	rs12653202	56016918	C	A
5	rs112659577	56017116	A	G
5	rs138251987	56017122	C	T
5	rs77439827	56017180	C	T
5	rs552916742	56017489	C	T
5	rs554135691	56017605	A	G
5	rs564703453	56017658	A	G
5	rs572939948	56017659	G	C
5	rs61204357	56017675	T	C
5	rs1292143	56017750	A	C
5	rs182088452	56017854	G	C
5	rs190101450	56018579	G	C
5	rs573701677	56018898	G	A
5	rs116378450	56018990	T	C
5	rs41448850	56019010	G	C
5	rs61055995	56019064	T	A
5	rs113411434	56019800	A	G
5	rs191284109	56019855	T	G
5	rs183141673	56020014	A	G
5	rs140392699	56020243	T	C
5	rs183439787	56020256	A	G
5	rs556383549	56020379	G	A
5	rs111934512	56020572	C	T
5	rs147760407	56020885	A	G
5	rs114644046	56021080	T	C
5	rs184225362	56021099	G	A
5	rs115610438	56021258	C	T
5	rs13154154	56021392	G	A
5	rs576242268	56021514	C	A
5	rs16886149	56021562	A	G
5	rs572549631	56021694	A	G
5	rs7720499	56021821	T	C
5	rs150243463	56021838	A	G
5	rs571838119	56021992	C	T
5	rs189390852	56022099	C	G
5	rs377013537	56022137	A	G
5	rs186023566	56022151	A	G
5	rs79488097	56022251	C	T
5	rs16886163	56022640	C	G
5	rs16886164	56022907	A	G
5	rs60856350	56022920	C	T
5	rs16886165	56023083	G	T
5	rs558562796	56023283	A	C
5	rs1910019	56023321	C	T
5	rs79766953	56023415	T	C
5	rs186522232	56023490	A	G
5	rs528345881	56023608	A	G
5	rs74652801	56023646	C	T
5	rs568303850	56023648	C	T
5	rs550530666	56023702	C	A
5	rs190974833	56024194	G	T
5	rs114533654	56024271	C	T
5	rs57850701	56024356	G	A
5	rs192710218	56024684	C	T
5	rs80246803	56024825	T	C
5	rs112118177	56024874	A	G
5	rs575064167	56024882	A	G
5	rs546458290	56025041	A	G
5	rs78595354	56025078	A	G
5	rs115468200	56025115	C	T
5	rs62355875	56025180	T	C
5	rs62355876	56025200	C	G
5	rs184626711	56025219	T	C
5	rs76288165	56025490	T	C
5	rs76482628	56025682	A	G
5	rs12697152	56025716	C	T
5	rs566955432	56025946	G	A
5	rs149874860	56025963	T	G
5	rs543799710	56026087	T	C
5	rs17432473	56026418	C	A
5	rs78601188	56026473	T	C
5	rs1910020	56026500	T	C
5	rs140726456	56026594	T	C
5	rs12656399	56026843	C	T
5	rs145872338	56026993	T	A
5	rs60604943	56027001	A	C
5	rs59957907	56027240	G	A
5	rs571040101	56027405	C	T
5	rs190916458	56027406	T	C
5	rs112046175	56027591	T	C
5	rs149366063	56027600	A	G
5	rs59134645	56027685	T	C
5	rs182751017	56027711	T	A
5	rs543324470	56027933	G	A
5	rs16886177	56028311	C	G
5	rs72756073	56028381	G	T
5	rs62355880	56028422	G	T
5	rs543571112	56028540	A	G
5	rs565671978	56028594	C	A
5	rs536653587	56028603	C	T
5	rs61103728	56028893	C	T
5	rs576282943	56028976	T	C
5	rs187533066	56029020	G	A
5	rs530796052	56029152	A	G
5	rs16886181	56029243	C	T
5	rs576044805	56029418	T	C
5	rs558803165	56029446	T	C
5	rs577513543	56029449	C	A
5	rs146649106	56029726	G	A
5	rs190567282	56029740	A	G
5	rs548261620	56029834	G	T
5	rs148289561	56029874	C	G
5	rs114687898	56030012	A	G
5	rs535009321	56030020	G	A
5	rs183689893	56030261	G	A
5	rs115400067	56030265	A	G
5	rs528361662	56030337	T	C
5	rs9292121	56030658	T	G
5	rs17354278	56030717	C	T
5	rs535288038	56030753	T	C
5	rs79608919	56030798	C	A
5	rs568732287	56031660	A	T
5	rs578237701	56031718	G	A
5	rs181774581	56031724	A	G
5	rs17432750	56031822	A	C
5	rs889312	56031884	C	A
5	rs573552822	56032038	A	G
5	rs529579073	56032326	G	A
5	rs551991886	56032377	A	G
5	rs12659430	56032619	G	A
5	rs1862625	56032719	G	A
5	rs183269819	56032804	C	G
5	rs189674329	56032839	A	G
5	rs187117302	56032919	C	T
5	rs1862626	56032940	G	T
5	rs62355881	56033093	C	T
5	rs11956804	56033233	A	C
5	rs6450401	56033234	G	C
5	rs13355753	56033307	A	G
5	rs2113084	56033671	C	T
5	rs191266142	56033740	T	C
5	rs12653625	56033834	A	G
5	rs115038187	56033856	G	T
5	rs542770410	56034015	T	C
5	rs189759201	56034027	T	C
5	rs4700485	56034207	A	G
5	rs185355650	56034212	A	G
5	rs537277084	56034358	T	G
5	rs147033115	56034504	A	G
5	rs138439309	56034523	C	T
5	rs78445430	56034567	T	C
5	rs189998737	56034890	C	T
5	rs12657013	56035268	T	G
5	rs114481140	56035273	T	G
5	rs180795064	56035362	A	C
5	rs12652988	56035366	G	C
5	rs552299713	56035495	C	T
5	rs61008871	56035558	G	C
5	rs77952507	56036131	G	A
5	rs75676292	56036260	A	G
5	rs537488253	56036304	A	C
5	rs77196517	56036316	A	T
5	rs141799981	56036419	T	C
5	rs555142335	56036466	C	A
5	rs545832781	56036544	T	C
5	rs552581895	56036820	C	T
5	rs78717204	56036873	T	C
5	rs11955048	56036982	C	T
5	rs6878102	56037009	A	C
5	rs544047365	56037254	A	G
5	rs576841485	56037533	G	C
5	rs11745137	56037556	G	A
5	rs557435453	56037695	A	T
5	rs566116396	56037728	A	T
5	rs533571884	56037778	A	G
5	rs1035514	56037878	G	A
5	rs191391870	56037880	A	G
5	rs79403424	56038050	C	T
5	rs75897029	56038067	T	C
5	rs16886206	56038148	A	C
5	rs16886207	56038219	G	A
5	rs148777551	56038456	C	A
5	rs532157465	56038519	T	C
5	rs79342860	56038541	G	C
5	rs563069011	56038559	T	C
5	rs551726222	56038673	T	C
5	rs79249689	56038977	C	T
5	rs537477379	56038988	A	G
5	rs751991	56039112	C	T
5	rs751990	56039119	T	C
5	rs573347507	56039287	T	C
5	rs527351413	56039531	G	A
5	rs187487774	56039626	T	C
5	rs538579196	56039671	A	G
5	rs547581244	56039673	G	A
5	rs147657355	56039873	A	G
5	rs142452297	56039916	C	A
5	rs542860145	56040248	C	T
5	rs12658073	56040364	G	A
5	rs6450402	56040390	A	T
5	rs77961606	56040643	C	T
5	rs7724736	56040744	C	T
5	rs80279125	56040770	C	A
5	rs79593789	56040832	T	C
5	rs961848	56040949	C	A
5	rs961847	56041064	C	T
5	rs569764892	56041283	G	A
5	rs558363345	56041543	G	A
5	rs148273679	56041598	C	G
5	rs530356508	56041601	A	G
5	rs372418239	56041670	A	T
5	rs72756076	56041749	T	C
5	rs190617625	56041798	C	T
5	rs564997749	56041808	A	G
5	rs76934132	56041901	A	G
5	rs77562592	56041980	G	A
5	rs77391651	56042009	A	G
5	rs570651581	56042174	T	G
5	rs75217351	56042241	C	T
5	rs4312834	56042288	T	C
5	rs73131768	56042409	T	C
5	rs79615406	56042607	C	T
5	rs76265773	56042619	G	A
5	rs76250845	56042972	T	C
5	rs530216264	56043020	C	T
5	rs190961645	56043136	A	G
5	rs183678457	56043189	C	T
5	rs76086442	56043262	A	C
5	rs7716644	56043426	C	T
5	rs145258638	56043529	G	A
5	rs7715822	56043600	G	T
5	rs552386251	56043751	T	C
5	rs115941287	56043994	G	T
5	rs142327295	56044052	T	A
5	rs4700008	56044186	A	G
5	rs16886218	56044486	T	G
5	rs78591923	56044507	A	G
5	rs16886220	56044508	A	T
5	rs7708148	56044635	T	C
5	rs185056622	56044653	C	T
5	rs73131777	56044903	T	C
5	rs550930904	56045054	G	A
5	rs11949391	56045081	C	T
5	rs62355882	56045110	T	C
5	rs558317502	56045519	T	C
5	rs573271502	56045520	A	G
5	rs73756788	56045652	G	A
5	rs76012044	56045832	A	G
5	rs149415934	56045907	A	G
5	rs192260829	56045996	A	T
5	rs574241558	56046194	T	C
5	rs73131786	56046256	C	A
5	rs545234452	56046309	C	G
5	rs2897972	56046352	T	C
5	rs56793118	56046399	C	T
5	rs79957360	56046461	T	C
5	rs80146798	56046651	T	C
5	rs545148607	56046861	G	A
5	rs140473553	56047053	A	G
5	rs150142885	56047107	G	C
5	rs73131789	56047143	A	G
5	rs80152369	56047342	A	C
5	rs538962187	56047374	C	T
5	rs554077656	56047402	C	T
5	rs145546485	56047410	T	C
5	rs7709874	56047451	C	T
5	rs561177408	56047758	A	G
5	rs11749581	56047906	G	A
5	rs80161498	56048159	A	T
5	rs75499227	56048635	G	A
5	rs548637244	56048816	A	G
5	rs537690735	56048818	A	G
5	rs11957122	56048827	C	T
5	rs7715746	56048837	C	T
5	rs187161436	56049369	A	C
5	rs34767110	56049638	T	G
5	rs62355899	56050465	G	A
5	rs533375204	56050721	G	C
5	rs557659483	56050775	A	G
5	rs115625876	56050946	A	G
5	rs73131801	56051006	A	G
5	rs193225849	56051577	T	C
5	rs66893416	56051596	A	G
5	rs549975497	56051628	T	C
5	rs566665713	56051801	C	A
5	rs144656240	56051825	C	T
5	rs75615300	56051946	G	A
5	rs187992521	56051947	T	C
5	rs562281936	56052269	T	C
5	rs181217061	56052413	G	A
5	rs62355900	56052695	C	T
5	rs77696645	56052854	T	C
5	rs79160707	56052938	T	C
5	rs567593176	56053268	T	C
5	rs187576067	56053370	A	C
5	rs569464687	56053452	C	T
5	rs74345699	56053479	T	C
5	rs192026477	56053509	A	T
5	rs62355901	56053535	C	T
5	rs1985030	56053538	A	G
5	rs1985029	56053611	A	G
5	rs544757819	56053647	T	C
5	rs62355902	56053723	T	A
5	rs10513090	56054065	C	T
5	rs533892365	56054080	T	C
5	rs114405162	56054325	A	G
5	rs565217986	56054651	G	A
5	rs79835960	56054882	C	T
5	rs150830463	56055055	T	C
5	rs62355903	56055255	T	C
5	rs571618423	56055279	A	G
5	rs182836872	56055303	G	A
5	rs139268444	56055313	T	C
5	rs536330628	56055383	G	A
5	rs7723027	56055424	A	G
5	rs558840959	56055544	T	C
5	rs577088042	56055594	T	A
5	rs571820393	56055968	A	C
5	rs73133511	56055975	G	T
5	rs547810928	56055992	T	G
5	rs146475233	56056104	G	A
5	rs193188623	56056165	T	C
5	rs142207254	56056358	C	T
5	rs574569259	56056375	G	A
5	rs62355904	56056471	G	A
5	rs183528865	56056536	A	C
5	rs10077075	56056724	T	C
5	rs188527887	56056769	T	C
5	rs561878388	56057073	A	G
5	rs73756792	56057174	A	T
5	rs184533659	56057256	T	C
5	rs559967573	56057310	C	T
5	rs535349086	56057751	C	G
5	rs6895844	56057940	A	G
5	rs528190615	56058029	T	G
5	rs567696846	56058044	T	C
5	rs6882255	56058171	A	T
5	rs146792257	56058249	A	G
5	rs185223703	56058258	C	T
5	rs574253103	56058357	G	A
5	rs12654584	56058415	G	T
5	rs12654176	56058487	G	A
5	rs553460956	56059168	C	A
5	rs539192740	56059271	G	T
5	rs55830306	56059334	G	A
5	rs190004680	56059498	C	T
5	rs148163719	56059737	A	G
5	rs191246939	56059747	A	T
5	rs557175943	56059964	T	C
5	rs146045545	56060002	T	C
5	rs577524059	56060181	G	A
5	rs1895452	56060395	A	T
5	rs76485124	56060400	T	C
5	rs142006746	56060464	T	C
5	rs534199059	56060600	G	A
5	rs188392240	56060678	A	G
5	rs62355905	56060697	A	C
5	rs112497245	56060954	A	G
5	rs572102618	56061013	T	C
5	rs183430915	56061100	C	G
5	rs543608206	56061182	A	G
5	rs539284249	56061486	C	T
5	rs16886256	56061564	G	A
5	rs60046992	56061575	A	C
5	rs72756091	56061730	C	T
5	rs565068896	56061789	A	G
5	rs545471674	56062005	T	C
5	rs532018401	56062170	A	G
5	rs147553091	56062201	A	G
5	rs142086343	56062258	A	G
5	rs192726893	56062259	C	T
5	rs6884514	56062614	T	C
5	rs6450403	56062737	A	C
5	rs16886257	56062821	G	T
5	rs78444671	56062941	C	A
5	rs558767634	56063036	G	A
5	rs116120469	56063446	G	A
5	rs561090113	56063448	C	T
5	rs150454415	56063523	C	T
5	rs12657172	56064107	G	A
5	rs189379010	56064117	T	C
5	rs12657615	56064133	C	T
5	rs114170736	56064193	G	A
5	rs75130658	56064289	A	G
5	rs569068673	56064918	C	A
5	rs559049095	56064963	T	A
5	rs569459234	56065119	A	G
5	rs564220357	56065331	A	C
5	rs16886260	56065456	G	A
5	rs16886263	56065507	A	C
5	rs78209889	56065572	C	T
5	rs1423623	56065575	G	A
5	rs75646053	56065690	C	G
5	rs77295259	56066005	G	A
5	rs192271181	56066313	A	C
5	rs551413147	56066729	T	A
5	rs751766	56066812	G	A
5	rs569194510	56066839	A	G
5	rs531984361	56067384	T	G
5	rs569233633	56067433	T	C
5	rs16886272	56067434	A	G
5	rs551610956	56067456	C	T
5	rs186485772	56067536	T	G
5	rs75921875	56067759	A	G
5	rs78310233	56067896	A	G
5	rs567838356	56067982	A	G
5	rs56008823	56068014	G	T
5	rs148837418	56068270	C	T
5	rs183438545	56068316	G	A
5	rs112732588	56068566	C	T
5	rs531906111	56068610	A	G
5	rs78601815	56068736	G	C
5	rs77234303	56069150	A	C
5	rs572059993	56069215	T	C
5	rs6874733	56069600	A	G
5	rs77365170	56069638	T	C
5	rs534511966	56069935	G	A
5	rs150057001	56070182	G	A
5	rs541658709	56070354	C	T
5	rs552735019	56070732	C	T
5	rs193051349	56070808	T	C
5	rs62355907	56071330	C	A
5	rs546537445	56071566	C	A
5	rs181220863	56071641	T	C
5	rs535651936	56071663	T	C
5	rs143612023	56071763	A	G
5	rs575284584	56071972	A	G
5	rs79681668	56072090	A	C
5	rs528116492	56072126	T	A
5	rs147229466	56072152	A	T
5	rs181777557	56072279	T	C
5	rs78948981	56072301	A	G
5	rs187325172	56072409	A	T
5	rs192387020	56072778	T	A
5	rs568390532	56072956	C	T
5	rs150707739	56073079	T	C
5	rs187099533	56073231	G	A
5	rs112212887	56073283	C	T
5	rs141369015	56073310	A	G
5	rs528575722	56073375	T	C
5	rs183750561	56073404	T	A
5	rs193259742	56073693	T	G
5	rs143790924	56073744	A	G
5	rs534130981	56073977	G	C
5	rs549032622	56074009	A	T
5	rs4591705	56074173	A	G
5	rs554119582	56074252	G	A
5	rs4412078	56074273	C	T
5	rs533161569	56074426	C	T
5	rs4358485	56074451	G	A
5	rs191251704	56074497	C	A
5	rs140923332	56074673	T	C
5	rs571223182	56074745	T	G
5	rs150227988	56074828	T	C
5	rs527955904	56075123	T	G
5	rs561314046	56075226	G	T
5	rs531952422	56075301	T	C
5	rs182589375	56075303	T	C
5	rs62355908	56075313	T	G
5	rs545125848	56075737	T	G
5	rs147179641	56076260	A	T
5	rs191473732	56076302	G	A
5	rs151314899	56076308	A	T
5	rs551929263	56076412	C	G
5	rs138935564	56076469	T	C
5	rs191576121	56076568	G	C
5	rs6450406	56076625	A	G
5	rs184219384	56076686	A	G
5	rs187707879	56076717	T	C
5	rs148410765	56076771	T	C
5	rs6864473	56076957	T	C
5	rs62355909	56076977	A	G
5	rs547546715	56076999	T	C
5	rs537733823	56077161	T	C
5	rs576570706	56077184	A	G
5	rs150547283	56077223	A	G
5	rs564061746	56077542	A	G
5	rs530209663	56077681	T	C
5	rs181673075	56077724	A	G
5	rs574174509	56077955	A	G
5	rs146835096	56077956	T	C
5	rs7730045	56077993	A	G
5	rs552195753	56078086	T	C
5	rs548658583	56078115	T	C
5	rs143236329	56078608	A	G
5	rs9283717	56078659	G	A
5	rs147903489	56078694	G	T
5	rs59942863	56078827	G	C
5	rs547237690	56078862	T	C
5	rs550745197	56078940	T	C
5	rs182814851	56079353	G	T
5	rs113138462	56079370	C	T
5	rs539379674	56079464	C	A
5	rs138084046	56080014	A	G
5	rs10461616	56080347	T	C
5	rs73133530	56080495	G	A
5	rs62355910	56080637	G	A
5	rs549067811	56080879	A	T
5	rs556469397	56081002	C	A
5	rs10055224	56081201	T	C
5	rs555448355	56081311	A	G
5	rs115825544	56081357	A	G
5	rs74978038	56081545	T	A
5	rs549066328	56081690	A	G
5	rs184585083	56081925	T	C
5	rs13166115	56081932	A	C
5	rs10940512	56082094	G	C
5	rs116255869	56082474	C	T
5	rs57858500	56082598	C	T
5	rs565984719	56082638	T	C
5	rs572684276	56083049	A	G
5	rs10051747	56083289	C	A
5	rs117424062	56083556	C	T
5	rs147866894	56083585	A	G
5	rs571693598	56083596	T	C
5	rs62355911	56083597	A	G
5	rs576674342	56083697	C	T
5	rs535176681	56083752	G	A
5	rs62355912	56083831	C	G
5	rs148888051	56084127	C	T
5	rs552334091	56084216	A	G
5	rs547578721	56084291	C	T
5	rs566038083	56084310	T	C
5	rs541404426	56084824	T	C
5	rs545104501	56085008	C	T
5	rs10471990	56085066	T	C
5	rs6870026	56085225	T	C
5	rs187130340	56085295	G	T
5	rs56309635	56085416	T	C
5	rs10471991	56085632	T	C
5	rs572963953	56085725	G	A
5	rs529058551	56085816	A	G
5	rs201789812	56085848	G	A
5	rs141509284	56086057	G	A
5	rs76652643	56086207	A	G
5	rs191807519	56086347	T	C
5	rs528780072	56086647	T	C
5	rs7728745	56086666	G	A
5	rs10061757	56086805	G	C
5	rs185060328	56086941	A	T
5	rs529571107	56087176	C	T
5	rs2113078	56087190	G	A
5	rs533794506	56087336	G	A
5	rs147950520	56087360	C	A
5	rs79771299	56087485	C	T
5	rs13186735	56087691	A	G
5	rs544932624	56087730	C	T
5	rs113317823	56087883	T	C
5	rs149933546	56087892	A	G
5	rs144983009	56087899	T	C
5	rs149117855	56087909	T	C
5	rs9292122	56087910	G	A
5	rs567318612	56087915	C	T
5	rs186852280	56087956	A	G
5	rs558982913	56088041	T	C
5	rs77391217	56088119	C	T
5	rs61193961	56088170	A	G
5	rs192007598	56088225	T	C
5	rs72758011	56088292	A	G
5	rs567991685	56088378	T	C
5	rs12651942	56088484	C	T
5	rs182221828	56088624	C	T
5	rs187115688	56089012	C	T
5	rs190754503	56089120	C	T
5	rs183533657	56089152	C	A
5	rs532433696	56089606	T	C
5	rs115058110	56089608	T	C
5	rs186821755	56089731	C	T
5	rs184093932	56089783	A	G
5	rs571556628	56089832	G	A
5	rs6866779	56090000	G	A
5	rs56186423	56090983	T	G
5	rs116833873	56091019	C	T
5	rs73133541	56091065	A	G
5	rs576742254	56091206	A	C
5	rs563435400	56091478	C	T
5	rs536899912	56091667	C	A
5	rs149399242	56091807	C	G
5	rs190311289	56091916	C	T
5	rs563219490	56091999	C	T
5	rs563457974	56092034	A	G
5	rs76492246	56092306	G	A
5	rs114969151	56092402	G	A
5	rs565390507	56092488	A	G
5	rs140189831	56092530	T	C
5	rs1862617	56092585	A	C
5	rs116254563	56092745	G	C
5	rs3309	56092779	T	A
5	rs148747990	56092890	T	C
5	rs541840472	56093147	G	A
5	rs566545321	56093237	T	C
5	rs6888317	56093307	G	A
5	rs142316702	56093358	A	T
5	rs6870175	56093371	A	G
5	rs76235196	56093444	A	G
5	rs151268932	56093445	A	G
5	rs72758017	56093559	A	G
5	rs574826841	56093627	T	G
5	rs4146565	56093825	T	C
5	rs58774999	56093845	A	G
5	rs528796866	56093846	A	G
5	rs72758018	56094292	A	T
5	rs115759194	56094372	T	A
5	rs73756799	56094394	G	A
5	rs562582169	56094400	G	A
5	rs62355938	56094714	C	T
5	rs78214490	56094791	C	T
5	rs190139832	56094906	C	A
5	rs115638353	56095059	A	G
5	rs6871246	56095586	T	C
5	rs62355940	56095598	C	G
5	rs537793831	56095608	C	T
5	rs552271168	56095670	G	A
5	rs571358303	56095793	T	C
5	rs13188599	56096029	T	C
5	rs1862618	56096315	G	C
5	rs185678000	56096913	G	A
5	rs73133552	56097002	A	G
5	rs1833896	56097669	C	A
5	rs186495385	56098100	C	A
5	rs114595684	56098112	A	G
5	rs6450408	56098146	T	C
5	rs1862619	56098256	T	A
5	rs548394113	56098258	C	T
5	rs1862620	56098370	A	G
5	rs536422134	56098604	C	T
5	rs2408597	56098632	G	A
5	rs74728706	56098790	A	G
5	rs574712747	56099014	C	G
5	rs1559282	56099375	T	A
5	rs16886295	56099438	C	T
5	rs12109899	56099499	C	T
5	rs35512566	56099603	T	C
5	rs185724162	56099835	T	A
5	rs10078085	56099994	A	G
5	rs6893754	56100006	G	A
5	rs149768263	56100123	A	G
5	rs116618209	56100146	T	C
5	rs183064944	56100183	A	G
5	rs74951584	56100247	T	G
5	rs552390200	56100514	A	G
5	rs186813488	56100629	A	G
5	rs144756875	56100696	G	C
5	rs374219868	56100782	A	G
5	rs1833897	56100803	T	C
5	rs1423620	56100996	G	T
5	rs1423621	56101035	C	A
5	rs114677460	56101245	C	T
5	rs6450409	56101399	A	G
5	rs192676881	56101566	A	G
5	rs534772438	56101696	A	G
5	rs10075381	56101748	C	A
5	rs55823586	56102088	T	C
5	rs59758489	56102260	A	G
5	rs555314787	56102342	A	G
5	rs556897044	56102635	C	A
5	rs544331501	56103073	T	C
5	rs373145985	56103294	C	T
5	rs150087324	56103327	C	T
5	rs59250929	56103363	T	C
5	rs533950375	56103416	C	A
5	rs4389648	56103602	A	G
5	rs540570238	56103643	G	A
5	rs62355941	56103698	A	G
5	rs141187983	56103783	C	T
5	rs9292123	56103809	A	G
5	rs574063554	56104036	T	C
5	rs147092311	56104129	T	C
5	rs116666803	56104131	T	G
5	rs10461617	56104308	A	G
5	rs79742142	56104377	A	G
5	rs555806915	56104379	A	C
5	rs574302539	56104381	G	T
5	rs376018973	56104382	G	C
5	rs370561070	56104383	G	C
5	rs143412357	56104528	C	T
5	rs543867252	56104597	G	A
5	rs148374744	56104613	A	G
5	rs562087140	56104700	T	C
5	rs188919873	56104897	A	G
5	rs139631785	56105217	A	G
5	rs116110733	56105643	C	T
5	rs142830732	56105793	C	T
5	rs547596642	56105954	T	C
5	rs17661089	56105996	G	A
5	rs139340144	56106237	A	G
5	rs73133565	56106269	T	A
5	rs565637681	56106275	T	C
5	rs144091828	56106467	A	G
5	rs6862118	56106474	G	A
5	rs6888404	56106526	T	C
5	rs73133572	56106737	A	G
5	rs554263864	56106920	T	G
5	rs9292125	56107200	C	T
5	rs75180992	56107323	T	C
5	rs59269778	56107341	C	G
5	rs7733041	56107377	T	G
5	rs141254731	56107412	C	G
5	rs73759203	56107740	T	C
5	rs574679577	56108036	C	T
5	rs557242682	56108075	G	C
5	rs147585215	56108191	C	A
5	rs535753490	56108919	T	C
5	rs150232709	56108965	A	G
5	rs537511670	56109034	C	G
5	rs115823381	56109094	C	G
5	rs11960484	56109154	A	G
5	rs186184762	56109179	T	C
5	rs190900832	56109717	C	A
5	rs143666002	56109908	G	A
5	rs73133580	56109971	T	G
5	rs575572423	56110027	G	C
5	rs546373522	56110048	G	A
5	rs187490670	56110173	C	T
5	rs986049	56110233	G	A
5	rs146103444	56110264	A	G
5	rs140075265	56110268	C	G
5	rs62355943	56110299	A	G
5	rs80096098	56110339	A	C
5	rs72758038	56110684	A	C
5	rs6885541	56110857	G	C
5	rs534123893	56110940	A	G
5	rs114840741	56110965	T	C
5	rs13356762	56110992	G	T
5	rs139632608	56111012	A	G
5	rs11739344	56111087	A	C
5	rs529311678	56111195	A	G
5	rs569359113	56111250	A	C
5	rs555957417	56111436	A	G
5	rs192120973	56111445	A	G
5	rs185050655	56111481	T	C
5	rs189140884	56111565	A	G
5	rs193032766	56111673	A	G
5	rs28710284	56111751	G	C
5	rs7731700	56111927	C	T
5	rs147426142	56111962	A	G
5	rs543213751	56112076	T	C
5	rs115694969	56112381	T	G
5	rs553807006	56112455	G	A
5	rs554194039	56112494	T	C
5	rs188983128	56112589	A	G
5	rs145021294	56112594	A	G
5	rs147601444	56112646	C	G
5	rs62355944	56112698	T	C
5	rs532721739	56112827	T	C
5	rs73759206	56112860	A	G
5	rs535948941	56112868	C	A
5	rs142019712	56112914	T	C
5	rs577098096	56113055	A	T
5	rs534807037	56113071	C	G
5	rs73759207	56113089	A	C
5	rs576481948	56113274	T	C
5	rs1423622	56113442	T	C
5	rs543077746	56113510	G	T
5	rs115927477	56113564	T	G
5	rs116282246	56113789	C	G
5	rs832552	56113850	G	T
5	rs186105911	56114140	A	C
5	rs140538239	56114175	T	G
5	rs563035021	56114262	T	C
5	rs702691	56114526	T	G
5	rs990479	56114583	G	A
5	rs73759208	56114588	G	A
5	rs832553	56114786	A	G
5	rs114528381	56114821	G	T
5	rs190774282	56114856	G	A
5	rs190130452	56114932	C	T
5	rs832554	56115036	A	G
5	rs73759210	56115502	A	T
5	rs73759211	56115534	G	C
5	rs73133589	56115656	G	A
5	rs144060895	56115721	G	A
5	rs551594141	56116028	T	C
5	rs252902	56116085	A	G
5	rs77211654	56116211	G	T
5	rs148254837	56116396	T	C
5	rs533304764	56116639	G	T
5	rs78852235	56116745	T	C
5	rs190414	56116772	C	A
5	rs832555	56117108	G	C
5	rs145504292	56117337	T	A
5	rs542454882	56117598	G	A
5	rs142921531	56117840	T	C
5	rs252903	56117952	A	G
5	rs553640902	56118134	T	G
5	rs185332876	56118290	C	T
5	rs189814569	56118336	A	G
5	rs551843181	56118431	T	C
5	rs563296879	56118482	G	A
5	rs252904	56118733	A	T
5	rs528722089	56118858	A	G
5	rs10471992	56118864	G	A
5	rs252905	56118875	G	A
5	rs252906	56119190	C	A
5	rs724222	56119915	T	A
5	rs545534041	56120010	G	C
5	rs73759216	56120153	A	G
5	rs115189646	56120246	C	T
5	rs531913817	56120292	C	G
5	rs12655264	56120355	G	A
5	rs565469715	56120395	G	A
5	rs78649797	56120404	A	C
5	rs2432195	56120413	C	T
5	rs252907	56120646	G	A
5	rs252908	56120686	T	C
5	rs532550634	56120690	C	T
5	rs79128470	56120691	T	A
5	rs2591952	56120769	T	A
5	rs2591951	56120770	T	A
5	rs190276092	56120803	G	A
5	rs114957369	56120997	G	A
5	rs252909	56121131	T	C
5	rs143700637	56121243	A	G
5	rs564325311	56121673	C	T
5	rs567581046	56121711	G	T
5	rs534626099	56121745	T	C
5	rs252915	56121754	A	G
5	rs558534116	56121786	T	C
5	rs252916	56121788	G	C
5	rs557142618	56121890	T	C
5	rs112142011	56121932	G	A
5	rs77150320	56121954	A	G
5	rs150757554	56121994	T	C
5	rs139067244	56122025	G	T
5	rs529067519	56122132	G	A
5	rs16886364	56122344	G	A
5	rs76558927	56122576	A	G
5	rs143930235	56122644	T	G
5	rs145859402	56123058	A	G
5	rs568617417	56123110	A	G
5	rs78341859	56123132	T	C
5	rs191704003	56123428	T	C
5	rs252917	56123432	C	T
5	rs190401920	56123488	T	C
5	rs140971042	56123579	C	T
5	rs60985357	56123702	T	A
5	rs252919	56124111	T	C
5	rs112131565	56124214	T	C
5	rs115289638	56124353	G	A
5	rs832560	56124423	T	A
5	rs188272868	56124436	G	A
5	rs79402951	56124615	A	G
5	rs567092990	56124643	T	G
5	rs181559502	56124671	G	A
5	rs79953845	56124794	C	G
5	rs537847860	56124797	T	G
5	rs183521407	56124917	A	G
5	rs560801173	56125211	T	C
5	rs570886301	56125348	C	T
5	rs866223	56125353	A	G
5	rs190933377	56125378	G	A
5	rs144420218	56125424	C	T
5	rs16886383	56125696	A	T
5	rs832585	56125904	T	C
5	rs543168684	56126027	C	A
5	rs561341433	56126028	C	T
5	rs183084358	56126163	G	C
5	rs186826986	56126550	C	A
5	rs151338947	56126832	A	T
5	rs62358073	56126840	G	A
5	rs73759227	56126934	C	T
5	rs112786346	56127073	T	G
5	rs527734193	56127078	A	G
5	rs565560821	56127103	T	C
5	rs1544792	56127113	G	A
5	rs187899492	56127167	C	G
5	rs145165435	56127199	A	G
5	rs142216006	56127561	T	C
5	rs116782567	56127612	G	A
5	rs559434590	56127668	C	A
5	rs143106840	56127679	G	C
5	rs548216389	56127680	C	T
5	rs726501	56127866	A	G
5	rs17661426	56128141	G	A
5	rs116156868	56128147	A	G
5	rs112124407	56128730	T	C
5	rs188409438	56128775	C	T
5	rs115495921	56128848	G	A
5	rs185964955	56128853	T	C
5	rs138590949	56128920	T	A
5	rs111968853	56128939	T	C
5	rs553543642	56128982	T	C
5	rs863840	56128999	G	C
5	rs76015971	56129097	A	G
5	rs185886999	56129124	T	C
5	rs140753407	56129326	G	A
5	rs147904188	56129696	G	T
5	rs3733951	56129803	A	T
5	rs568936238	56130123	T	G
5	rs832586	56130322	T	C
5	rs76418981	56130534	G	T
5	rs12658532	56130683	C	T
5	rs191140693	56130864	G	A
5	rs16886389	56130924	G	T
5	rs187710383	56131220	T	G
5	rs149723149	56131221	T	A
5	rs7720911	56131226	G	A
5	rs28404630	56131228	A	G
5	rs62358074	56131350	T	G
5	rs533562612	56131393	C	T
5	rs73135017	56131435	A	T
5	rs2548665	56131805	T	A
5	rs545550632	56131864	A	G
5	rs143620909	56131890	G	T
5	rs538576999	56132056	G	C
5	rs1867731	56132115	C	G
5	rs79706517	56132180	A	G
5	rs77745390	56132456	C	G
5	rs547363921	56132593	C	T
5	rs2591949	56132627	T	C
5	rs73759229	56132866	G	A
5	rs59966745	56132876	G	C
5	rs189277554	56133029	T	C
5	rs72758067	56133039	G	A
5	rs73759230	56133218	C	T
5	rs72758071	56133376	T	A
5	rs571762329	56133525	G	A
5	rs2548664	56133555	G	A
5	rs3099460	56133748	G	C
5	rs181464318	56133954	C	G
5	rs76073585	56134144	G	A
5	rs114110566	56134169	C	A
5	rs16886397	56134276	G	A
5	rs13354625	56134303	A	T
5	rs77371588	56134560	G	T
5	rs541895161	56134561	G	C
5	rs192017957	56134673	G	A
5	rs144626607	56134822	A	C
5	rs376960689	56134930	T	C
5	rs80053539	56135046	T	C
5	rs142886445	56135077	T	A
5	rs552983901	56135101	C	G
5	rs186135904	56135348	C	T
5	rs530168937	56135573	C	T
5	rs58292679	56135816	T	G
5	rs561574897	56135949	G	A
5	rs166170	56136235	A	G
5	rs190122166	56136282	C	G
5	rs252922	56136343	G	T
5	rs185219	56136492	A	G
5	rs6875569	56136603	G	C
5	rs564349400	56136806	A	G
5	rs146673194	56136883	G	T
5	rs562373904	56137030	T	A
5	rs3099459	56137170	G	C
5	rs566310550	56137235	A	G
5	rs116015046	56137254	G	A
5	rs16886400	56137432	T	C
5	rs187757758	56137452	C	T
5	rs184097972	56137521	T	C
5	rs252921	56137787	G	A
5	rs571318193	56138238	T	C
5	rs143517912	56138385	G	A
5	rs73135037	56138482	T	C
5	rs184374345	56138600	G	A
5	rs61141156	56138778	T	C
5	rs77350144	56138801	A	G
5	rs73759232	56139082	T	C
5	rs58151318	56139182	G	C
5	rs16886403	56139246	C	T
5	rs537842554	56139517	T	C
5	rs115656181	56139544	A	G
5	rs60059115	56139790	T	C
5	rs73135039	56139909	C	T
5	rs182514068	56139984	C	T
5	rs571580235	56140163	C	T
5	rs168786	56140201	T	C
5	rs543472004	56140257	C	T
5	rs184047788	56140279	G	T
5	rs565234942	56140467	T	A
5	rs182258287	56140504	C	T
5	rs76258757	56140658	T	C
5	rs534585049	56140664	A	G
5	rs12521083	56140727	G	A
5	rs115208775	56141033	G	A
5	rs60590641	56141155	G	A
5	rs142623003	56141240	C	T
5	rs16886407	56141367	T	G
5	rs557217175	56141484	G	A
5	rs116532438	56141536	T	A
5	rs530034891	56141629	A	G
5	rs143516549	56141661	A	G
5	rs43184	56141777	G	C
5	rs10074901	56141785	G	A
5	rs539354174	56141969	T	C
5	rs77850809	56141996	C	A
5	rs181415447	56142004	G	A
5	rs140137860	56142326	G	C
5	rs568721545	56142387	G	A
5	rs33325	56142547	G	C
5	rs33326	56142601	G	A
5	rs33327	56142693	T	G
5	rs190929880	56142730	G	A
5	rs149050172	56142850	G	A
5	rs16886419	56142861	G	A
5	rs16886420	56142999	T	C
5	rs10054036	56143146	A	G
5	rs1862621	56143159	T	C
5	rs60200883	56143217	C	A
5	rs33328	56143419	T	C
5	rs548817198	56143740	T	C
5	rs191218663	56143760	T	C
5	rs73759235	56143791	G	A
5	rs62358076	56144016	C	T
5	rs76450098	56144057	A	T
5	rs75643665	56144087	T	C
5	rs556690980	56144139	T	C
5	rs42769	56144152	G	A
5	rs80233204	56144236	C	T
5	rs531659684	56144326	T	C
5	rs143195974	56144460	G	A
5	rs147124714	56144602	A	G
5	rs148166444	56144653	A	G
5	rs185314142	56144782	G	C
5	rs188879952	56144878	G	A
5	rs543657009	56144931	C	T
5	rs41106	56145057	G	T
5	rs116713804	56145070	A	G
5	rs115779834	56145182	A	T
5	rs139794643	56145286	A	G
5	rs565173468	56145322	C	T
5	rs142014698	56145410	C	T
5	rs73135053	56145429	A	G
5	rs565890357	56145717	G	A
5	rs60557382	56145865	A	G
5	rs78315959	56145937	C	T
5	rs33330	56145997	A	G
5	rs139939060	56146056	G	A
5	rs189910294	56146255	C	G
5	rs16886424	56146693	G	A
5	rs556847427	56146835	A	G
5	rs33331	56147053	A	G
5	rs186169119	56147062	T	C
5	rs187452408	56147302	T	C
5	rs73759238	56147595	A	G
5	rs564145930	56147844	A	G
5	rs16886425	56147862	G	A
5	rs567922663	56147870	C	T
5	rs535434369	56147906	G	C
5	rs78213209	56147911	G	A
5	rs561619134	56147960	C	T
5	rs33332	56148116	A	G
5	rs192103525	56148421	G	C
5	rs252920	56148741	C	A
5	rs78669508	56148852	T	G
5	rs116408325	56149041	G	A
5	rs10078648	56149156	G	A
5	rs114286985	56149375	A	C
5	rs860580	56149429	T	G
5	rs567368476	56149632	T	G
5	rs569226901	56149754	A	G
5	rs184514812	56149792	G	T
5	rs540593802	56149909	G	A
5	rs188991340	56150121	A	G
5	rs562291700	56150153	A	G
5	rs532758478	56150171	C	A
5	rs370180104	56150184	G	T
5	rs34152790	56150211	G	A
5	rs149209605	56150371	G	A
5	rs79541402	56150468	A	G
5	rs860581	56150537	A	G
5	rs832565	56150803	T	G
5	rs189044034	56150888	T	C
5	rs530083818	56150920	T	C
5	rs561074912	56150961	G	T
5	rs111155345	56150973	C	T
5	rs77146048	56151000	T	C
5	rs551915034	56151067	A	T
5	rs863839	56151099	G	A
5	rs185718621	56151567	C	T
5	rs73759241	56151629	T	C
5	rs832566	56151744	G	A
5	rs538113584	56152098	G	A
5	rs538891866	56152257	G	A
5	rs832567	56152416	C	A
5	rs200381937	56152463	A	G
5	rs141945641	56152603	C	T
5	rs373083962	56152604	G	A
5	rs527758198	56152680	C	A
5	rs78686102	56152795	A	G
5	rs566279464	56153031	T	C
5	rs10057148	56153041	G	A
5	rs16886429	56153092	G	A
5	rs541341325	56153195	C	A
5	rs1017226	56153392	C	T
5	rs183088996	56153470	C	T
5	rs187385606	56153538	C	A
5	rs74806958	56153771	T	G
5	rs832568	56153776	G	A
5	rs62358079	56153847	C	G
5	rs185548262	56154071	G	C
5	rs113999153	56154121	C	G
5	rs181046575	56154265	A	G
5	rs546567019	56154375	A	G
5	rs832569	56154584	T	A
5	rs3814430	56154635	A	G
5	rs182554381	56154820	T	C
5	rs559775938	56154979	G	T
5	rs528057675	56155170	A	G
5	rs76711380	56155566	A	G
5	rs55694258	56155618	G	A
5	rs56069227	56155672	G	A
5	rs185188775	56155959	T	C
5	rs576033883	56156008	G	A
5	rs114731855	56156212	C	A
5	rs115376226	56156269	G	C
5	rs186281528	56156358	C	T
5	rs73135069	56156372	T	C
5	rs832570	56156408	G	A
5	rs832571	56156419	T	C
5	rs78167851	56156455	A	G
5	rs145573856	56156477	T	C
5	rs188855816	56156698	G	A
5	rs115943789	56156809	C	T
5	rs569226859	56156914	G	A
5	rs539490584	56156924	T	C
5	rs73135071	56157032	C	T
5	rs832572	56157201	T	C
5	rs2113079	56157951	T	C
5	rs142831739	56157979	G	A
5	rs144274846	56158034	T	G
5	rs554949095	56158573	A	G
5	rs113330706	56158892	G	A
5	rs62358104	56159171	G	A
5	rs111559939	56159180	C	A
5	rs147343983	56159292	G	C
5	rs10060423	56159420	G	A
5	rs185335204	56159455	T	A
5	rs181414084	56159509	T	C
5	rs832573	56159578	T	C
5	rs78489097	56159613	G	A
5	rs543702506	56159803	A	G
5	rs832574	56159882	A	G
5	rs148782350	56160044	G	C
5	rs569668212	56160062	G	C
5	rs183488283	56160140	A	G
5	rs552175251	56160142	A	C
5	rs200705994	56160664	A	G
5	rs200148281	56160788	C	T
5	rs191974307	56160919	G	A
5	rs151328107	56161078	C	A
5	rs73759243	56161347	C	T
5	rs554629402	56161417	G	A
5	rs832575	56161787	G	A
5	rs182637468	56161958	T	C
5	rs865570	56161975	C	T
5	rs146554726	56162058	G	A
5	rs546865028	56162147	C	A
5	rs73759244	56162977	G	A
5	rs56275527	56163073	A	T
5	rs57801687	56163160	A	G
5	rs552623836	56163179	C	A
5	rs149511009	56163194	G	A
5	rs832576	56163255	C	A
5	rs536111251	56163302	C	T
5	rs72644086	56163470	G	A
5	rs561299284	56163642	C	T
5	rs573348088	56163691	G	A
5	rs548026541	56163726	T	A
5	rs832577	56163787	G	A
5	rs61243567	56163813	G	A
5	rs116471330	56163853	A	G
5	rs832578	56164223	C	T
5	rs58333775	56164273	A	G
5	rs2897974	56164458	A	G
5	rs559935242	56164596	A	G
5	rs77680993	56164604	A	T
5	rs115274086	56164644	T	G
5	rs181986706	56164685	T	C
5	rs142865337	56164704	C	G
5	rs832579	56164943	A	G
5	rs112228208	56165016	C	T
5	rs537560864	56165200	T	C
5	rs186175487	56165352	G	A
5	rs529372852	56165469	A	G
5	rs182634351	56165698	T	C
5	rs56822906	56165914	G	A
5	rs77936161	56165981	A	G
5	rs16886445	56166028	G	A
5	rs79160732	56166070	A	G
5	rs252887	56166188	A	G
5	rs72758096	56166194	T	C
5	rs12656969	56166195	A	G
5	rs565689544	56166411	T	A
5	rs542907285	56167352	G	C
5	rs561283081	56167368	G	C
5	rs144544999	56167581	G	A
5	rs79382374	56167733	G	A
5	rs17662337	56167987	G	A
5	rs184418740	56168180	G	A
5	rs576642934	56168218	G	A
5	rs2053696	56168571	A	G
5	rs187945560	56168573	T	A
5	rs2229882	56168712	T	C
5	rs56225368	56168790	G	A
5	rs534545053	56168862	G	A
5	rs576362504	56169197	C	T
5	rs560003823	56169425	G	T
5	rs541788532	56169475	C	G
5	rs552433890	56169615	A	C
5	rs147021444	56169862	A	G
5	rs551988589	56170241	T	C
5	rs114742333	56170475	G	A
5	rs149459371	56170758	A	G
5	rs185734409	56170771	A	G
5	rs16886448	56170813	G	C
5	rs2229883	56171089	A	G
5	rs73759247	56171361	C	T
5	rs72644087	56171391	T	G
5	rs115131984	56171754	C	T
5	rs73759248	56171975	T	C
5	rs9686160	56172001	C	G
5	rs73759249	56172186	C	T
5	rs183060331	56172601	G	C
5	rs832580	56172646	T	C
5	rs2548663	56172778	G	A
5	rs73759250	56173238	T	C
5	rs79848146	56173419	G	T
5	rs562244673	56173635	T	C
5	rs145487482	56173745	C	T
5	rs111392467	56173760	G	C
5	rs527911226	56173870	C	A
5	rs62358105	56173934	A	G
5	rs141334107	56174183	T	C
5	rs114931008	56174209	G	A
5	rs188609853	56174445	T	C
5	rs832581	56174452	G	A
5	rs76317601	56174565	C	T
5	rs33322	56175226	A	G
5	rs73759251	56175384	G	A
5	rs116566116	56175441	G	C
5	rs33323	56175566	C	G
5	rs543491833	56175627	C	T
5	rs116349699	56175684	G	A
5	rs74720210	56175873	C	T
5	rs113939262	56176167	T	G
5	rs553702161	56176188	G	A
5	rs16886449	56176306	C	T
5	rs9687226	56176446	T	C
5	rs201491763	56176645	G	T
5	rs895380	56177148	G	A
5	rs114561358	56177369	C	T
5	rs702689	56177443	G	A
5	rs189290632	56177458	G	A
5	rs832582	56177743	G	A
5	rs45556841	56177843	G	C
5	rs201198197	56177913	G	C
5	rs373003943	56178098	G	A
5	rs3822625	56178111	G	A
5	rs832583	56178217	A	C
5	rs530094038	56178547	C	A
5	rs55912465	56178615	C	A
5	rs78385313	56178718	C	T
5	rs114276935	56178828	G	C
5	rs190247329	56179052	G	C
5	rs832584	56179212	C	T
5	rs16886463	56179341	A	G
5	rs28391184	56179587	C	T
5	rs145350046	56179591	T	C
5	rs544358125	56179832	T	C
5	rs832551	56180112	T	G
5	rs75399059	56180170	T	C
5	rs73759252	56180296	C	T
5	rs3736430	56180480	G	A
5	rs199940554	56180610	A	G
5	rs555082167	56180777	T	C
5	rs55746772	56180781	G	A
5	rs562901663	56181092	C	G
5	rs62358106	56181369	G	T
5	rs116755558	56181431	G	T
5	rs551578138	56181576	A	G
5	rs570626032	56181702	G	A
5	rs56842757	56181923	G	A
5	rs538128812	56181951	T	C
5	rs142392946	56181956	G	C
5	rs571440894	56182020	T	C
5	rs538809202	56182050	A	G
5	rs183969127	56182155	T	C
5	rs145255823	56182207	A	G
5	rs555731102	56182256	C	T
5	rs73759253	56182412	T	A
5	rs76944203	56182472	T	C
5	rs832550	56182589	C	T
5	rs115179954	56182674	C	T
5	rs185066626	56182827	T	C
5	rs566809495	56182839	G	C
5	rs76106598	56183013	A	G
5	rs76611085	56183150	G	T
5	rs181921031	56183314	G	A
5	rs832549	56183542	C	T
5	rs567380027	56183571	G	T
5	rs832548	56183637	G	C
5	rs556133798	56183646	T	A
5	rs3817119	56183743	G	T
5	rs74360753	56183929	A	G
5	rs832547	56183941	C	G
5	rs866222	56184444	T	C
5	rs188240143	56184484	T	A
5	rs562424310	56184512	G	A
5	rs554151819	56184591	G	A
5	rs861283	56184610	C	T
5	rs543530328	56184760	G	T
5	rs559302998	56184842	G	A
5	rs16877026	56184926	C	G
5	rs191065535	56185037	T	C
5	rs252901	56185143	G	A
5	rs541164352	56185256	C	T
5	rs252900	56185281	T	A
5	rs76125451	56185316	G	A
5	rs192308992	56185709	C	T
5	rs565921141	56185744	G	C
5	rs530138369	56185796	A	G
5	rs114204152	56185862	T	A
5	rs28663212	56186039	T	C
5	rs541146486	56186085	C	T
5	rs548564659	56186179	T	C
5	rs552936431	56186324	G	T
5	rs76058858	56186439	A	G
5	rs114286391	56186646	G	A
5	rs558061609	56186692	A	G
5	rs192550278	56186853	G	A
5	rs144129281	56186984	A	C
5	rs58835146	56186986	C	A
5	rs552308324	56186988	C	A
5	rs860579	56187075	A	G
5	rs139594362	56187099	A	G
5	rs547832862	56187332	A	G
5	rs533850372	56187357	T	C
5	rs527279484	56187634	G	C
5	rs7719727	56188012	G	T
5	rs57803105	56188371	G	C
5	rs252899	56188569	G	C
5	rs76578860	56188743	C	T
5	rs143245493	56188800	T	A
5	rs36133469	56188801	T	A
5	rs36159054	56188802	T	A
5	rs7724841	56188803	T	A
5	rs188394929	56188894	A	G
5	rs252898	56188931	T	C
5	rs194058	56188977	G	A
5	rs55921906	56189171	C	G
5	rs76015875	56189210	T	C
5	rs183660741	56189561	G	A
5	rs143101608	56190109	T	C
5	rs148220153	56190227	C	A
5	rs74695022	56190489	G	A
5	rs190413	56190531	G	A
5	rs191543543	56190638	G	A
5	rs532448020	56190694	C	A
5	rs78433727	56190750	G	C
5	rs138338135	56190876	C	T
5	rs702688	56190986	A	G
5	rs832546	56191200	T	A
5	rs531694186	56191839	G	T
5	rs549903260	56191942	A	G
5	rs147321224	56192020	C	T
5	rs73136925	56192325	T	A
5	rs115841645	56192336	C	G
5	rs114356620	56192415	C	T
5	rs192067396	56192481	C	G
5	rs73759257	56192509	C	T
5	rs532501540	56192841	A	C
5	rs252910	56192983	G	A
5	rs142174706	56192986	T	C
5	rs537758734	56192987	T	G
5	rs556803134	56193175	G	C
5	rs112418005	56193199	G	A
5	rs200789336	56193292	T	G
5	rs559760363	56193299	G	T
5	rs185218	56193465	C	T
5	rs35466701	56193547	T	C
5	rs181570769	56193607	C	T
5	rs77982563	56193667	T	C
5	rs531235866	56194014	A	G
5	rs539696134	56194573	A	T
5	rs166169	56194768	T	C
5	rs181858814	56194783	A	C
5	rs252911	56194900	A	G
5	rs540386666	56194915	T	C
5	rs561984172	56194916	A	G
5	rs73136936	56194924	T	C
5	rs74757023	56195156	T	C
5	rs116318557	56195273	T	A
5	rs566252102	56195398	T	C
5	rs59715006	56195647	A	G
5	rs61663138	56195773	A	G
5	rs12655019	56195790	G	A
5	rs252912	56195792	C	T
5	rs73759258	56195804	C	T
5	rs252913	56195846	A	G
5	rs531379007	56195871	G	A
5	rs186459052	56196052	C	T
5	rs115223807	56196135	T	C
5	rs143485381	56196154	A	G
5	rs553572666	56196268	G	A
5	rs12657353	56196276	A	G
5	rs561121721	56196445	G	A
5	rs96844	56196604	G	A
5	rs74492916	56196926	C	T
5	rs744023	56197078	C	T
5	rs560905983	56197258	G	A
5	rs6865203	56197261	C	T
5	rs194059	56197416	G	A
5	rs548954346	56197441	C	T
5	rs73136944	56197489	C	A
5	rs192249	56197514	C	G
5	rs550417039	56197546	T	C
5	rs183063777	56197558	T	C
5	rs139952193	56197640	G	A
5	rs57357135	56197907	A	G
5	rs252914	56198150	A	C
5	rs140075757	56198239	C	T
5	rs149915013	56198303	T	C
5	rs1532994	56198307	G	A
5	rs192695754	56198341	T	C
5	rs147587566	56198397	T	C
5	rs62358114	56198441	C	G
5	rs139385219	56198578	C	T
5	rs543790818	56198808	A	T
5	rs173764	56198920	C	T
5	rs832540	56199202	G	A
5	rs116960247	56199328	G	A
5	rs832539	56199386	T	G
5	rs76679228	56199511	T	C
5	rs184492301	56199579	T	C
5	rs148090740	56199957	C	G
5	rs141818392	56199966	C	T
5	rs832538	56200016	C	T
5	rs115883051	56200093	T	C
5	rs72759708	56200366	A	G
5	rs145994203	56200687	A	G
5	rs75326431	56200724	G	C
5	rs553379295	56200972	T	C
5	rs139905039	56200973	G	T
5	rs575906247	56201092	G	T
5	rs149750158	56201157	C	G
5	rs702686	56201350	A	G
5	rs142509565	56202269	A	G
5	rs566787176	56202327	A	G
5	rs72759712	56202346	A	G
5	rs549215515	56202367	A	T
5	rs77769540	56202811	G	A
5	rs548904605	56203650	G	T
5	rs56022229	56203677	C	T
5	rs252925	56203773	G	A
5	rs193221105	56203844	C	A
5	rs78600815	56203871	T	C
5	rs138300419	56204064	C	T
5	rs556194013	56204095	C	T
5	rs112793966	56204118	T	C
5	rs572350839	56204199	A	C
5	rs569875708	56204204	T	G
5	rs138894582	56204578	A	G
5	rs553787099	56205075	C	A
5	rs10042998	56205299	G	A
5	rs560225335	56205309	C	G
5	rs72759714	56205330	G	A
5	rs185220	56205357	A	G
5	rs571108410	56205373	C	G
5	rs141233841	56205575	A	G
5	rs201202824	56205597	A	G
5	rs252924	56205643	A	G
5	rs252923	56205662	T	G
5	rs150810813	56205673	G	C
5	rs33321	56206073	G	T
5	rs572481984	56206114	C	G
5	rs116469030	56206495	A	G
5	rs33320	56206529	C	T
5	rs188256414	56206621	A	G
5	rs33319	56206675	C	A
5	rs6450410	56206701	G	A
5	rs76541582	56206730	T	G
5	rs77110788	56206908	A	C
5	rs2257505	56207123	T	A
5	rs149334074	56207307	T	G
5	rs201853053	56207379	G	A
5	rs7731829	56207711	C	T
5	rs43183	56207792	C	T
5	rs559749277	56207870	C	T
5	rs147786875	56208040	G	A
5	rs33318	56208414	G	T
5	rs2271202	56208541	C	T
5	rs191982650	56208576	G	A
5	rs371474572	56208586	G	A
5	rs563801032	56208649	G	A
5	rs146080809	56208890	A	G
5	rs201290843	56209005	T	C
5	rs535504053	56209068	G	A
5	rs114527393	56209088	T	C
5	rs141088551	56209156	T	C
5	rs39642	56209250	G	A
5	rs33317	56209275	G	A
5	rs182105722	56209483	A	T
5	rs115193441	56209523	C	T
5	rs40497	56209735	G	A
5	rs534148938	56210000	C	T
5	rs60048929	56210187	T	C
5	rs577981365	56210227	G	A
5	rs13158067	56210256	C	T
5	rs529396452	56210369	G	A
5	rs148067865	56210425	G	A
5	rs201956957	56210791	G	A
5	rs200898638	56210840	A	T
5	rs331499	56210923	G	A
5	rs577685029	56211030	G	A
5	rs75167082	56211404	C	T
5	rs533107576	56211533	A	G
5	rs142670915	56211706	T	C
5	rs79640700	56211819	C	T
5	rs556248909	56211820	T	G
5	rs832537	56211991	C	T
5	rs1965681	56212186	G	A
5	rs832536	56212595	C	T
5	rs571362826	56212636	G	T
5	rs112920436	56212764	G	A
5	rs1466010	56213156	G	A
5	rs78514103	56213311	C	T
5	rs832535	56213334	C	T
5	rs1466008	56213406	G	C
5	rs2662033	56213410	T	G
5	rs1466007	56213639	C	A
5	rs832534	56213672	G	A
5	rs576796187	56213919	T	C
5	rs60966120	56214089	C	G
5	rs565602060	56214095	C	T
5	rs146864767	56214162	T	C
5	rs191764078	56214184	C	T
5	rs114894731	56214255	G	A
5	rs186347562	56214384	G	C
5	rs114420813	56214471	C	T
5	rs832533	56215152	T	C
5	rs80310300	56215203	A	G
5	rs12654125	56215753	A	G
5	rs191367711	56216172	T	C
5	rs545849347	56216462	A	C
5	rs111845852	56217189	C	A
5	rs3756586	56217196	G	A
5	rs557248644	56217336	C	T
5	rs16886496	56217529	C	T
5	rs183794082	56217568	G	A
5	rs528607230	56217799	T	A
5	rs533885142	56217906	T	A
5	rs702681	56218029	C	T
5	rs555514851	56218165	T	A
5	rs148014477	56218646	G	C
5	rs184794239	56218974	A	G
5	rs36017815	56219019	C	T
5	rs112542697	56219054	T	A
5	rs201737935	56219220	A	G
5	rs150526244	56219389	T	C
5	rs146260337	56219412	A	G
5	rs74865790	56219698	C	T
5	rs536178913	56220069	A	G
5	rs202170532	56220091	T	A
5	rs702680	56220382	T	C
5	rs76294617	56220462	G	A
5	rs532260038	56220623	C	G
5	rs16886497	56220714	C	T
5	rs76800767	56220998	T	C
5	rs12657064	56220999	A	G
5	rs114930085	56221196	G	C
5	rs702679	56221328	A	G
5	rs183072175	56221342	T	C
5	rs79354983	56221537	G	A
5	rs832532	56221938	T	C
5	rs562310981	56221955	A	G
5	rs11957276	56222120	A	G
5	rs114283563	56222134	G	A
5	rs115382349	56222259	G	A
5	rs79680734	56222305	G	A
5	rs832399	56222358	A	T
5	rs563261775	56222544	C	T
5	rs115656194	56222546	A	G
5	rs115998761	56222588	T	C
5	rs6882657	56222739	T	C
5	rs548652500	56222750	A	C
5	rs76601122	56222867	T	C
5	rs189876760	56222917	C	G
5	rs535020230	56222975	C	T
5	rs252897	56223000	G	A
5	rs13175470	56223123	T	C
5	rs572889344	56223271	C	G
5	rs115068757	56223434	C	G
5	rs56984944	56223498	T	G
5	rs181992604	56223797	C	T
5	rs555693433	56223952	G	A
5	rs574033066	56223985	C	A
5	rs116066025	56224061	T	A
5	rs528428830	56224118	A	G
5	rs187281153	56224123	G	C
5	rs252895	56224124	A	G
5	rs13436820	56224192	A	G
5	rs252894	56224339	G	T
5	rs180973461	56224498	A	G
5	rs252893	56224714	T	C
5	rs61154548	56224720	T	C
5	rs561710802	56224755	A	G
5	rs10599156	56224794	A	T
5	rs11747763	56224796	A	T
5	rs182678864	56225163	T	C
5	rs186263110	56225229	G	T
5	rs113772507	56225276	T	C
5	rs173763	56225418	G	A
5	rs150682225	56225467	A	T
5	rs189695	56225769	T	C
5	rs12655082	56226211	C	A
5	rs193016489	56226220	A	G
5	rs252890	56226410	T	C
5	rs200723673	56226527	C	T
5	rs199514018	56226593	G	A
5	rs12657396	56226605	A	G
5	rs79411885	56226785	C	T
5	rs111267659	56227028	C	G
5	rs252889	56227069	C	A
5	rs252888	56227326	T	A
5	rs183920176	56227457	T	C
5	rs116137297	56227571	C	T
5	rs73136983	56227624	G	A
5	rs151010025	56227638	T	C
5	rs550209255	56227728	T	A
5	rs140746025	56227794	G	A
5	rs569786178	56227901	T	C
5	rs537118149	56227914	C	T
5	rs138611541	56228040	C	T
5	rs77504582	56228309	A	G
5	rs832531	56228401	A	G
5	rs16886510	56228445	A	G
5	rs78075120	56228467	A	G
5	rs76869724	56228495	C	T
5	rs530743144	56228593	T	C
5	rs542672129	56228765	A	G
5	rs112879366	56228978	G	A
5	rs201831641	56229269	T	A
5	rs832529	56229288	C	T
5	rs559773369	56229427	T	G
5	rs148794457	56229468	A	C
5	rs570852449	56229541	C	T
5	rs62356561	56229653	G	A
5	rs139839141	56229740	C	T
5	rs540410119	56229993	C	T
5	rs181358035	56230018	G	A
5	rs547288229	56230122	G	A
5	rs185774289	56230158	G	A
5	rs550394008	56230203	C	T
5	rs190101709	56230288	C	T
5	rs186772581	56230980	T	C
5	rs115327683	56231609	T	C
5	rs192562552	56231691	A	C
5	rs2591971	56232289	T	A
5	rs2591970	56232595	C	T
5	rs148006720	56233050	G	A
5	rs2591969	56233156	A	G
5	rs74389167	56233227	G	A
5	rs35386984	56233490	A	G
5	rs556894126	56233517	A	T
5	rs2591968	56233541	A	G
5	rs2591967	56233551	G	C
5	rs2591966	56233688	G	T
5	rs16886518	56233737	A	C
5	rs114488115	56233767	A	G
5	rs181258211	56233771	C	T
5	rs564821193	56233990	C	T
5	rs149436310	56235047	A	T
5	rs186355892	56235050	T	C
5	rs115771413	56235442	G	T
5	rs62356562	56235512	T	C
5	rs1445996	56235548	T	C
5	rs75717373	56235819	G	A
5	rs529979093	56235957	C	G
5	rs12514633	56236013	T	C
5	rs530730374	56236031	C	A
5	rs2591965	56236176	C	T
5	rs536513828	56236260	C	G
5	rs76416112	56236367	A	T
5	rs79301403	56236551	A	G
5	rs147284072	56236725	A	G
5	rs142631990	56236892	C	T
5	rs2591964	56236900	G	T
5	rs2591963	56237135	A	T
5	rs2591962	56237155	A	G
5	rs116605684	56237264	C	T
5	rs192351929	56237294	T	C
5	rs16886525	56237665	A	C
5	rs72759725	56237759	A	T
5	rs57220959	56237827	T	G
5	rs146741711	56238020	G	A
5	rs77759084	56238140	G	A
5	rs564842615	56238190	C	G
5	rs75713680	56238204	A	G
5	rs558080567	56238400	G	A
5	rs143983454	56238448	T	C
5	rs184659217	56238449	A	G
5	rs2591961	56238597	G	A
5	rs543825889	56238699	A	G
5	rs2591960	56238811	T	A
5	rs149052853	56238812	A	T
5	rs113991228	56239192	G	A
5	rs2591958	56239369	G	C
5	rs116025470	56239385	A	G
5	rs73136993	56239627	A	G
5	rs75565987	56239677	A	G
5	rs78736364	56239714	A	C
5	rs115773318	56239915	T	C
5	rs78513428	56239926	G	A
5	rs117006549	56239979	A	G
5	rs574420188	56240013	T	A
5	rs563042364	56240037	A	G
5	rs578220800	56240061	A	G
5	rs2662038	56240252	G	A
5	rs56790430	56240287	A	G
5	rs6896134	56240302	G	C
5	rs578116626	56240688	G	A
5	rs138695652	56240740	A	T
5	rs572082929	56240748	C	T
5	rs574375003	56240843	C	T
5	rs532310231	56240885	G	A
5	rs72644088	56241019	A	G
5	rs56154402	56241284	T	C
5	rs183041063	56241319	C	G
5	rs572625111	56241458	C	T
5	rs192644736	56241665	A	T
5	rs6887094	56241678	A	T
5	rs76797434	56241689	G	A
5	rs6887112	56241709	C	T
5	rs2662039	56241959	G	A
5	rs75015625	56241970	A	G
5	rs78875923	56242073	A	T
5	rs1550821	56242323	T	C
5	rs62356563	56242614	T	C
5	rs78618388	56242665	T	C
5	rs2034244	56242774	C	T
5	rs2255726	56243128	C	T
5	rs2591957	56243146	T	A
5	rs58568222	56243303	T	C
5	rs79603511	56243346	G	A
5	rs543513059	56243428	A	G
5	rs2034245	56243685	C	T
5	rs548474343	56243742	T	C
5	rs115966171	56243766	C	T
5	rs551983339	56243912	C	A
5	rs62356565	56243966	G	A
5	rs111932730	56244291	A	G
5	rs2591956	56244604	A	G
5	rs72759730	56244671	G	T
5	rs180884130	56244931	T	C
5	rs2591955	56244948	T	C
5	rs2591954	56245044	C	G
5	rs55698001	56245140	G	A
5	rs6880095	56245178	T	C
5	rs74455703	56245269	G	C
5	rs77797868	56245328	C	T
5	rs191361716	56245569	T	C
5	rs76869620	56245681	G	T
5	rs906631	56245803	G	C
5	rs3889933	56245848	A	G
5	rs551650270	56245931	C	T
5	rs533723517	56246116	C	A
5	rs114731275	56246208	A	G
5	rs376098470	56246531	C	G
5	rs2662040	56246610	G	A
5	rs548870136	56246642	T	C
5	rs370234642	56246707	T	C
5	rs534451793	56246874	A	G
5	rs78904776	56247023	A	C
5	rs193213838	56247036	A	G
5	rs527301020	56247194	A	G
5	rs374619424	56247262	G	A
5	rs71624145	56247273	G	T
5	rs72644089	56247379	T	C
5	rs77112307	56247528	T	G
5	rs567993779	56247642	T	C
5	rs28397234	56248428	G	T
5	rs76128336	56248633	T	G
5	rs77992840	56248636	G	C
5	rs571732059	56248686	T	C
5	rs2591953	56248735	A	C
5	rs116293528	56248787	T	C
5	rs559598504	56249073	G	A
5	rs139273267	56249083	G	T
5	rs170733	56249251	G	A
5	rs62356567	56249269	G	A
5	rs114415511	56249551	T	C
5	rs331498	56249842	G	C
5	rs184505065	56249890	T	A
5	rs112001303	56250353	T	G
5	rs147723775	56251050	T	G
5	rs186782295	56251117	C	T
5	rs62356568	56251444	T	C
5	rs331497	56251660	T	G
5	rs145864731	56251740	T	C
5	rs79565352	56251753	A	G
5	rs170732	56251777	G	A
5	rs546576830	56251972	C	T
5	rs143646577	56251984	G	A
5	rs550639015	56252003	A	G
5	rs77887004	56252187	A	C
5	rs75264878	56252217	G	A
5	rs187719270	56252375	G	A
5	rs78688909	56252430	A	T
5	rs189638017	56252490	T	G
5	rs546735954	56252689	T	C
5	rs555760013	56252922	T	A
5	rs78364011	56253270	A	G
5	rs10940515	56253450	G	A
5	rs193133671	56253986	A	T
5	rs114103647	56254116	G	T
5	rs545061287	56254389	T	G
5	rs573474783	56254441	T	G
5	rs145141984	56254479	G	A
5	rs2662027	56254485	T	G
5	rs185594945	56254622	G	A
5	rs561819922	56254673	C	T
5	rs74571895	56254772	G	A
5	rs539891333	56254869	T	C
5	rs17731356	56255060	C	A
5	rs75464471	56255212	A	C
5	rs116562636	56255470	T	C
5	rs2662026	56255480	C	G
5	rs12652405	56255552	A	T
5	rs10940516	56255593	C	A
5	rs555976097	56255916	G	A
5	rs80311125	56256134	G	A
5	rs78743305	56256217	A	G
5	rs7726354	56256483	T	C
5	rs17674707	56256558	C	T
5	rs79683734	56256606	A	G
5	rs557013569	56256840	G	A
5	rs190771130	56257049	A	G
5	rs182243768	56257055	G	C
5	rs2662025	56257104	T	G
5	rs573860287	56257194	C	G
5	rs532593877	56257202	T	A
5	rs565398855	56257254	A	T
5	rs114442445	56257343	G	T
5	rs145055581	56257374	A	G
5	rs73138918	56257380	G	T
5	rs2662024	56257515	C	T
5	rs73138922	56258105	C	T
5	rs77555102	56258194	T	C
5	rs564942516	56258544	C	G
5	rs192382850	56258926	G	A
5	rs183936254	56259024	G	A
5	rs535334255	56259045	T	A
5	rs188270774	56259056	T	A
5	rs147177350	56259153	T	C
5	rs77115512	56259249	T	C
5	rs76299142	56259430	A	C
5	rs978407	56259593	G	T
5	rs62356569	56259735	C	T
5	rs978406	56259808	T	A
5	rs73138931	56259819	A	C
5	rs528080746	56259829	T	G
5	rs978405	56259853	G	T
5	rs184817880	56259982	G	A
5	rs10039322	56260259	A	C
5	rs16886556	56260339	G	T
5	rs10039338	56260363	A	G
5	rs141263960	56260392	A	C
5	rs143574758	56260399	A	G
5	rs72759737	56260442	C	A
5	rs6890270	56260606	G	A
5	rs79817364	56260644	G	A
5	rs73138933	56260650	G	A
5	rs146825528	56260664	G	A
5	rs182056539	56260818	A	G
5	rs185718427	56260886	C	G
5	rs189494206	56260890	T	C
5	rs114686817	56260965	A	G
5	rs150420803	56260992	G	A
5	rs562148081	56260996	T	C
5	rs6895442	56260998	T	C
5	rs62356590	56261029	G	A
5	rs2662023	56261059	G	A
5	rs78366197	56261196	A	C
5	rs545284174	56261306	G	A
5	rs138596070	56261335	A	G
5	rs112634902	56261360	A	G
5	rs542386527	56261427	A	G
5	rs2662022	56261491	A	G
5	rs529358172	56261660	G	A
5	rs2662021	56261691	A	G
5	rs190974976	56261756	C	T
5	rs148186161	56262180	A	G
5	rs7706173	56262401	G	T
5	rs549447245	56262550	G	T
5	rs549452942	56262594	C	T
5	rs114534508	56262615	T	A
5	rs79760198	56262639	C	T
5	rs13155197	56262713	G	A
5	rs7702635	56262718	C	A
5	rs2662020	56262864	G	C
5	rs545190211	56262917	T	C
5	rs562968423	56263079	T	C
5	rs2662019	56263104	G	A
5	rs544393517	56263161	T	C
5	rs548179591	56263235	T	C
5	rs183711850	56263265	T	C
5	rs73138948	56263404	C	T
5	rs116730194	56263494	G	C
5	rs116762072	56263811	A	T
5	rs832401	56264124	T	C
5	rs145718925	56264145	G	A
5	rs73138949	56264169	C	T
5	rs79439792	56264221	C	T
5	rs192742823	56264303	A	G
5	rs79041328	56264375	G	A
5	rs151062382	56264468	C	A
5	rs536333141	56264787	T	C
5	rs140341660	56264817	G	A
5	rs6893174	56265025	T	C
5	rs832402	56265168	C	T
5	rs546907891	56265270	T	C
5	rs138221354	56265315	A	G
5	rs552118612	56265408	T	G
5	rs75069307	56265448	A	G
5	rs142294891	56265515	A	T
5	rs545927806	56265606	C	G
5	rs6450411	56265771	A	G
5	rs142989338	56265899	C	T
5	rs832403	56265992	T	G
5	rs181994739	56266040	A	G
5	rs186336558	56266041	T	C
5	rs557880738	56266103	A	G
5	rs113325879	56266142	A	G
5	rs142258027	56266278	A	G
5	rs180911496	56266345	A	T
5	rs554787792	56266349	T	C
5	rs113712633	56266385	G	A
5	rs551324320	56266462	A	G
5	rs60800009	56266554	G	A
5	rs191583782	56266568	T	A
5	rs558213940	56266647	T	C
5	rs573329869	56266674	A	G
5	rs113173541	56266689	A	C
5	rs577528021	56266757	T	A
5	rs77770737	56266794	T	C
5	rs140791611	56267017	A	G
5	rs186199140	56267021	C	T
5	rs190569864	56267060	G	A
5	rs78925509	56267141	G	A
5	rs73122135	56267308	A	G
5	rs73122137	56267321	G	A
5	rs832404	56267431	C	T
5	rs80089016	56267444	A	G
5	rs147619024	56267776	A	T
5	rs73122138	56267949	A	G
5	rs80310238	56267984	A	C
5	rs73122139	56268062	A	G
5	rs1445998	56268205	A	G
5	rs577996032	56268418	C	G
5	rs73122140	56268674	A	T
5	rs77706078	56268686	A	G
5	rs187972915	56268853	G	A
5	rs2408651	56268991	C	T
5	rs2662016	56269047	G	A
5	rs79459889	56269286	A	G
5	rs187592889	56269322	G	T
5	rs111773762	56269336	C	T
5	rs61594577	56269382	T	C
5	rs80097053	56269492	T	C
5	rs59536253	56269512	G	A
5	rs183937658	56269826	T	C
5	rs144861969	56269985	T	C
5	rs186887000	56270040	T	G
5	rs2662015	56270181	G	T
5	rs75251913	56270242	T	C
5	rs80093389	56270587	A	C
5	rs112032073	56270717	T	G
5	rs551959877	56270720	G	C
5	rs2441132	56270724	T	C
5	rs7717162	56270774	G	A
5	rs10940518	56270794	C	T
5	rs73122145	56270870	G	A
5	rs575240579	56271006	T	C
5	rs78548243	56271047	C	T
5	rs2408652	56271185	G	A
5	rs16886561	56271231	A	C
5	rs185754907	56271580	T	C
5	rs7702800	56271610	C	T
5	rs190124318	56271681	T	G
5	rs62356591	56271724	T	C
5	rs181600582	56271745	T	C
5	rs7703149	56271822	C	A
5	rs7722803	56272033	A	G
5	rs557719464	56272099	A	G
5	rs547022592	56272540	T	G
5	rs143586449	56272607	A	G
5	rs551954965	56273322	T	G
5	rs7736675	56273400	T	C
5	rs7736842	56273488	T	A
5	rs10036895	56273693	G	A
5	rs872372	56273777	A	G
5	rs533702159	56273781	A	T
5	rs77147856	56274009	A	G
5	rs1002473	56274077	T	G
5	rs1002474	56274088	T	C
5	rs538938174	56274179	G	A
5	rs1567304	56274255	A	C
5	rs74842906	56274566	T	C
5	rs531459559	56274673	T	G
5	rs1806672	56275344	A	G
5	rs142180585	56275497	T	A
5	rs150776255	56275512	T	A
5	rs576625200	56275872	T	C
5	rs72759746	56275927	T	C
5	rs73122155	56275928	A	G
5	rs7719846	56275949	A	T
5	rs75326369	56275972	G	C
5	rs529994159	56275980	T	C
5	rs2408653	56276198	A	G
5	rs547492031	56276239	T	C
5	rs558907368	56276462	G	A
5	rs1573998	56276493	T	C
5	rs148856577	56276504	G	A
5	rs570253089	56276521	G	A
5	rs57563925	56276676	T	C
5	rs190713315	56276682	T	A
5	rs78971845	56276690	C	T
5	rs11958021	56276764	A	G
5	rs7721255	56277009	A	G
5	rs76090056	56277097	T	C
5	rs7721581	56277191	A	G
5	rs76785285	56277290	A	C
5	rs568125488	56277316	T	C
5	rs7725687	56277372	A	G
5	rs143034435	56277529	G	A
5	rs530770221	56277685	G	A
5	rs75137028	56277932	G	A
5	rs138265799	56278062	C	T
5	rs74569188	56278073	A	G
5	rs77556510	56278102	G	A
5	rs10940519	56278199	C	A
5	rs1810074	56278377	A	G
5	rs79823261	56278616	A	T
5	rs148468541	56278879	C	T
5	rs142613555	56278960	T	C
5	rs6870905	56279030	A	G
5	rs529613734	56279266	G	A
5	rs6876691	56279319	T	C
5	rs563132535	56279321	C	T
5	rs62356592	56279326	A	C
5	rs6876872	56279445	T	C
5	rs571410543	56279605	A	T
5	rs16886583	56279658	G	T
5	rs538173718	56279674	G	A
5	rs188212514	56279889	G	A
5	rs76768919	56280113	G	C
5	rs75960009	56280126	C	T
5	rs12523611	56280197	T	A
5	rs1876588	56280245	G	A
5	rs115176732	56280370	G	C
5	rs534336433	56280462	G	A
5	rs577938847	56280692	G	T
5	rs11748395	56280790	T	C
5	rs12521603	56280802	T	C
5	rs11958356	56280844	G	C
5	rs186818526	56280931	T	C
5	rs6868383	56281040	C	T
5	rs538972482	56281354	A	G
5	rs550604130	56281437	G	A
5	rs528713344	56281469	T	C
5	rs564909710	56281533	T	C
5	rs181865297	56281577	A	C
5	rs76220799	56281612	A	G
5	rs79144226	56281980	G	A
5	rs182665565	56282512	A	C
5	rs563365223	56282519	T	C
5	rs2408654	56282546	C	T
5	rs4624740	56282580	G	A
5	rs114103789	56282692	T	C
5	rs77268411	56282810	C	T
5	rs16886587	56283551	T	C
5	rs16886590	56283612	G	A
5	rs563935669	56283740	T	C
5	rs149517752	56283744	A	G
5	rs556934139	56283928	T	G
5	rs139900917	56284378	A	C
5	rs74981111	56284519	G	A
5	rs1472896	56284605	C	T
5	rs146258628	56284669	A	G
5	rs568561756	56284729	C	T
5	rs566433369	56284829	A	G
5	rs142506064	56284858	T	A
5	rs6890927	56284925	C	T
5	rs79350279	56285081	C	A
5	rs77083646	56285134	A	G
5	rs77848679	56285261	C	T
5	rs562337969	56285295	A	G
5	rs534120818	56285566	G	C
5	rs9292128	56285684	T	C
5	rs4314360	56285775	C	G
5	rs147933933	56285809	G	T
5	rs77231998	56285937	C	T
5	rs4505906	56285987	T	C
5	rs180862182	56286013	A	G
5	rs4607309	56286051	G	A
5	rs4309923	56286209	T	C
5	rs185915796	56286219	A	G
5	rs557866714	56286353	G	C
5	rs562927919	56286456	T	C
5	rs191334128	56286549	T	C
5	rs145403772	56286715	T	G
5	rs531669570	56286781	G	A
5	rs555494956	56286895	G	T
5	rs62356593	56287108	A	G
5	rs16886597	56287111	C	T
5	rs560749336	56287162	T	C
5	rs531635701	56287172	T	C
5	rs187914469	56287212	G	A
5	rs187855269	56287687	T	C
5	rs576066837	56287742	C	T
5	rs192761764	56287916	T	C
5	rs538990169	56287974	A	G
5	rs536863747	56288086	C	T
5	rs576227087	56288093	A	G
5	rs183920177	56288209	A	G
5	rs371274403	56288511	T	A
5	rs139189648	56288567	C	T
5	rs10940521	56288793	C	T
5	rs7736267	56288799	A	G
5	rs10940522	56288810	C	A
5	rs143882520	56288818	C	T
5	rs144311515	56289391	A	G
5	rs6863639	56289473	A	C
5	rs6888527	56289484	G	T
5	rs377563884	56289674	T	C
5	rs55993408	56289682	A	G
5	rs182636733	56289694	G	A
5	rs539212503	56289973	T	C
5	rs76885557	56290261	A	G
5	rs11949518	56290421	A	C
5	rs141111163	56290553	G	A
5	rs58345184	56290608	T	C
5	rs76432789	56290871	C	T
5	rs12187626	56290955	T	A
5	rs528988415	56290999	A	T
5	rs62356595	56291001	T	A
5	rs562193196	56291003	T	A
5	rs549231969	56291069	A	G
5	rs74688076	56291113	T	C
5	rs76979777	56291298	T	C
5	rs576741347	56291508	A	G
5	rs540806808	56291512	A	G
5	rs145739671	56291540	C	T
5	rs191091066	56291596	C	T
5	rs551104101	56291603	A	G
5	rs182108162	56291605	T	C
5	rs77986771	56291606	A	G
5	rs557901247	56291764	G	A
5	rs2662393	58164973	G	A
5	rs2547916	58165005	T	C
5	rs2548238	58165009	C	T
5	rs192210130	58165175	T	C
5	rs192488690	58165267	G	A
5	rs534369116	58165289	A	G
5	rs116253488	58165351	A	T
5	rs2675390	58165375	T	C
5	rs2675389	58165497	A	C
5	rs2662394	58165523	T	A
5	rs546290900	58165915	T	G
5	rs250332	58165958	G	A
5	rs250333	58166021	G	A
5	rs577481103	58166060	G	A
5	rs250334	58166115	A	G
5	rs563339999	58166225	G	A
5	rs181423581	58166524	A	G
5	rs159383	58166752	C	A
5	rs9687717	58167150	A	C
5	rs545770248	58167280	C	T
5	rs143311777	58167312	G	A
5	rs72764009	58167316	T	C
5	rs159384	58167380	A	G
5	rs535003406	58167748	G	A
5	rs148824467	58167878	A	G
5	rs159733	58168022	C	T
5	rs183754647	58168144	T	A
5	rs111816941	58168451	A	C
5	rs115164686	58168456	A	G
5	rs192881218	58168469	T	A
5	rs72764010	58168527	C	T
5	rs11740293	58168978	G	T
5	rs550763462	58169030	G	A
5	rs114638228	58169232	A	C
5	rs159732	58169419	A	T
5	rs13436349	58169460	A	G
5	rs556403591	58169486	G	A
5	rs577878270	58169495	C	T
5	rs159385	58169602	C	T
5	rs143069589	58170048	C	T
5	rs187503	58170185	G	A
5	rs534297582	58170201	A	G
5	rs7719485	58170517	G	A
5	rs152691	58170539	G	A
5	rs152692	58170563	C	T
5	rs152693	58170733	A	C
5	rs1478433	58171166	A	G
5	rs34364434	58171253	T	C
5	rs538877088	58171254	A	G
5	rs1516436	58171255	C	G
5	rs159386	58171471	A	G
5	rs149353	58171489	C	T
5	rs186926615	58171681	A	G
5	rs7705748	58171688	T	C
5	rs148476216	58171696	C	G
5	rs191772485	58171705	C	T
5	rs152694	58171762	T	C
5	rs550201774	58171793	G	C
5	rs159381	58171932	A	G
5	rs753701	58172093	T	C
5	rs874393	58172110	C	T
5	rs75804301	58172389	T	C
5	rs159382	58172462	T	C
5	rs6870230	58172533	T	C
5	rs925824	58172884	G	A
5	rs7710655	58173068	C	G
5	rs544008426	58173127	A	G
5	rs565411050	58173142	T	C
5	rs152695	58173470	C	G
5	rs159720	58173700	T	C
5	rs188465004	58173832	A	C
5	rs152696	58173851	C	G
5	rs116720851	58174165	G	A
5	rs550584412	58174207	A	G
5	rs159721	58174275	T	A
5	rs75468262	58174356	C	T
5	rs159485	58174362	T	C
5	rs545745184	58174409	C	A
5	rs78912036	58174536	C	T
5	rs682923	58174903	G	A
5	rs7722101	58174964	T	C
5	rs482491	58175030	T	C
5	rs159486	58175138	T	C
5	rs189332454	58175172	T	C
5	rs469475	58175436	A	G
5	rs557060588	58175634	T	A
5	rs75474347	58175772	A	G
5	rs181672462	58175819	C	G
5	rs468321	58175865	G	A
5	rs149216820	58175885	G	T
5	rs186208197	58175904	C	T
5	rs13362458	58175946	T	C
5	rs568393210	58176077	G	T
5	rs467978	58176184	G	A
5	rs62356602	58176360	C	T
5	rs73758060	58176751	T	C
5	rs55868735	58176914	T	C
5	rs147918290	58177080	C	T
5	rs77056176	58177353	A	G
5	rs77798960	58177381	A	C
5	rs138745955	58177388	T	C
5	rs188827799	58177604	T	G
5	rs114106626	58177646	T	C
5	rs17367618	58177715	C	T
5	rs79517802	58177785	C	G
5	rs76863892	58177891	A	G
5	rs111900911	58178001	A	G
5	rs10039963	58178083	C	T
5	rs12655408	58178353	G	A
5	rs1423213	58178433	G	A
5	rs1423212	58178530	T	G
5	rs16888792	58178584	A	T
5	rs58202352	58178697	A	C
5	rs187485918	58178720	T	A
5	rs918582	58178770	A	G
5	rs7734696	58178895	C	A
5	rs111600221	58178930	A	G
5	rs1876660	58178974	T	C
5	rs1876661	58179040	A	G
5	rs536890469	58179145	C	T
5	rs576489442	58179238	T	C
5	rs62356604	58179246	C	T
5	rs159725	58179287	T	A
5	rs12173151	58179312	C	T
5	rs563301673	58179380	T	C
5	rs159726	58179746	G	T
5	rs181105678	58179759	C	T
5	rs71626125	58179925	A	G
5	rs182645811	58179973	A	T
5	rs71626126	58180130	C	T
5	rs559104363	58180255	T	C
5	rs212550	58180285	A	G
5	rs13159212	58180373	T	A
5	rs28771170	58180488	G	A
5	rs187354388	58180650	G	A
5	rs531189446	58180763	C	T
5	rs192106248	58180812	A	T
5	rs144900483	58180886	A	C
5	rs159727	58180888	A	G
5	rs116482622	58180911	C	G
5	rs159728	58181868	T	A
5	rs76823373	58181891	A	C
5	rs922438	58181908	C	T
5	rs544263543	58182026	G	A
5	rs159729	58182144	A	G
5	rs564485309	58182162	G	A
5	rs115354012	58182387	A	G
5	rs569235177	58182458	T	C
5	rs140532770	58182529	C	A
5	rs297547	58182894	T	C
5	rs297548	58182942	A	G
5	rs77838412	58183074	G	T
5	rs538776	58183187	C	T
5	rs469200	58183365	A	C
5	rs189475305	58183394	T	C
5	rs574247842	58183531	A	G
5	rs79940467	58183554	C	G
5	rs567599592	58184004	A	G
5	rs10472076	58184061	C	T
5	rs549961083	58184093	T	C
5	rs547947274	58184508	A	G
5	rs115730496	58184676	G	C
5	rs548719719	58184862	G	A
5	rs531653694	58184866	G	A
5	rs142317710	58184914	A	G
5	rs72764018	58185129	A	G
5	rs183070101	58185222	A	C
5	rs186297804	58185373	T	G
5	rs13158177	58185660	G	A
5	rs114093798	58185662	T	C
5	rs73090970	58185775	C	T
5	rs468745	58185863	T	C
5	rs468362	58185949	G	A
5	rs467570	58186108	G	A
5	rs467708	58186109	T	C
5	rs76318723	58186153	A	G
5	rs75237820	58186417	C	G
5	rs141744788	58186427	A	G
5	rs530583560	58186608	T	C
5	rs469232	58186847	C	T
5	rs566364835	58186947	T	C
5	rs183459930	58187039	A	G
5	rs139465433	58187220	T	G
5	rs574675940	58187247	C	T
5	rs150049480	58187373	T	C
5	rs7720004	58187554	G	T
5	rs469611	58187583	C	G
5	rs148760934	58187740	A	G
5	rs546009448	58187821	C	A
5	rs142394622	58187858	T	A
5	rs552351529	58188238	G	A
5	rs151307044	58188292	C	T
5	rs139615147	58188294	T	G
5	rs184899837	58188340	A	T
5	rs187990482	58188993	T	A
5	rs10066491	58189130	T	C
5	rs7705756	58189267	A	G
5	rs17367988	58189327	A	G
5	rs150367867	58189353	T	C
5	rs6450494	58189742	C	T
5	rs458423	58189760	T	C
5	rs460728	58189810	A	C
5	rs7707901	58189880	T	C
5	rs459449	58189940	A	C
5	rs10054649	58190408	C	G
5	rs458103	58190409	A	C
5	rs77118576	58190491	T	C
5	rs10054771	58190560	T	G
5	rs149119877	58190644	T	C
5	rs138870944	58190721	C	T
5	rs562973627	58191163	C	T
5	rs6876359	58191319	C	G
5	rs76013416	58191341	A	C
5	rs527609513	58191346	G	A
5	rs531411983	58191441	C	T
5	rs115851244	58191482	A	C
5	rs547019168	58191508	G	T
5	rs469203	58191525	A	G
5	rs150518447	58191591	A	G
5	rs79194917	58191667	C	G
5	rs186934029	58191742	C	T
5	rs149442944	58191857	T	C
5	rs547106227	58192091	A	G
5	rs188191590	58192226	A	G
5	rs548165294	58192233	C	T
5	rs146360856	58192316	A	G
5	rs139702830	58192354	C	T
5	rs539198948	58192441	C	T
5	rs10053774	58192460	C	T
5	rs144239837	58192468	T	C
5	rs77412987	58192475	G	A
5	rs12652199	58192530	T	A
5	rs299908	58192617	A	G
5	rs10059107	58192643	A	G
5	rs76194262	58192775	C	T
5	rs140097264	58192912	A	G
5	rs299907	58193121	A	C
5	rs529774128	58193383	T	G
5	rs537008266	58193479	A	G
5	rs159731	58193506	A	G
5	rs114383600	58193856	A	G
5	rs548673766	58193999	C	A
5	rs79652100	58194047	C	A
5	rs159730	58194074	A	G
5	rs140878337	58194242	T	C
5	rs10058291	58194892	C	T
5	rs17289791	58194995	G	T
5	rs77211384	58195299	G	A
5	rs116056530	58195308	A	G
5	rs34332320	58195405	T	G
5	rs116445164	58195430	G	T
5	rs112285406	58195437	A	T
5	rs141355966	58195485	G	A
5	rs146948243	58195532	A	G
5	rs531016856	58195906	C	T
5	rs189118058	58195933	T	C
5	rs143024839	58196378	C	T
5	rs72764020	58196414	G	T
5	rs78568251	58196487	G	A
5	rs6897261	58196646	G	A
5	rs78205763	58196669	A	G
5	rs146393987	58197111	T	C
5	rs566974302	58197160	A	G
5	rs191661665	58197199	A	G
5	rs299906	58197483	A	T
5	rs61662978	58197794	G	T
5	rs146132167	58197881	A	G
5	rs299905	58197893	A	G
5	rs139774638	58198367	A	C
5	rs185433761	58198535	G	A
5	rs186170	58198574	C	G
5	rs114109676	58198609	T	C
5	rs534486845	58198751	C	T
5	rs80132649	58198772	G	T
5	rs79868540	58198923	G	A
5	rs578046164	58198953	G	A
5	rs75304501	58199079	G	A
5	rs543213695	58199127	C	T
5	rs76525708	58199416	G	A
5	rs57184260	58199424	C	G
5	rs34823784	58199466	C	T
5	rs13170853	58199604	C	T
5	rs141474538	58199620	A	G
5	rs3864241	58199660	A	G
5	rs140771278	58199688	C	T
5	rs116730618	58199729	A	T
5	rs529715327	58199745	A	C
5	rs56893478	58199860	G	C
5	rs190647863	58200212	G	T
5	rs10057869	58200229	C	T
5	rs16888814	58200368	G	A
5	rs574574942	58200502	A	G
5	rs79456539	58200735	G	A
5	rs186090064	58200751	A	G
5	rs13328128	58200984	C	T
5	rs13176797	58201030	C	T
5	rs115945794	58201159	A	C
5	rs299902	58201950	C	T
5	rs143112159	58202201	T	C
5	rs557449891	58202276	A	C
5	rs13328141	58202289	A	T
5	rs115430656	58202758	G	A
5	rs528449230	58202792	T	C
5	rs16888821	58202795	C	A
5	rs114512580	58202796	A	G
5	rs78867342	58202897	A	G
5	rs17774945	58202930	T	C
5	rs150857215	58202951	T	C
5	rs184187	58203067	T	C
5	rs116821561	58203208	T	C
5	rs188914019	58203532	A	G
5	rs80282795	58203786	C	T
5	rs114367465	58203910	T	C
5	rs568442409	58203991	C	T
5	rs75974075	58204076	T	A
5	rs540661404	58204331	C	T
5	rs533027911	58204455	T	G
5	rs181430899	58204476	G	C
5	rs527363486	58204499	C	T
5	rs149085775	58204539	T	C
5	rs566939467	58204699	G	C
5	rs74886844	58204819	A	C
5	rs142098120	58204892	T	A
5	rs77104386	58204902	G	A
5	rs186066223	58204918	A	C
5	rs16888827	58204927	A	G
5	rs566976267	58205302	A	C
5	rs159734	58205580	T	C
5	rs555775574	58205646	G	T
5	rs149137	58205924	A	C
5	rs75040937	58206061	G	A
5	rs149116	58206076	C	T
5	rs10940631	58206226	C	T
5	rs76721689	58206252	T	C
5	rs10940632	58206298	C	T
5	rs76638032	58206391	A	G
5	rs3989127	58206605	A	G
5	rs116422672	58206683	T	C
5	rs76254165	58206855	G	A
5	rs159735	58206887	T	C
5	rs536158400	58206903	A	G
5	rs10066704	58207012	A	G
5	rs10052111	58207115	T	C
5	rs59551754	58207220	C	T
5	rs60980897	58207258	T	C
5	rs57671468	58207560	A	C
5	rs148107763	58207717	T	C
5	rs143937882	58207718	A	G
5	rs12153383	58207903	A	G
5	rs71626127	58207974	C	T
5	rs159497	58208218	T	C
5	rs534759623	58208225	C	G
5	rs16888833	58208230	C	T
5	rs188009111	58208259	A	G
5	rs534504648	58208372	A	T
5	rs77538073	58208444	A	C
5	rs159736	58209007	C	A
5	rs62356607	58209451	C	G
5	rs114723573	58209512	C	A
5	rs566106590	58209607	T	C
5	rs529553873	58209614	T	C
5	rs139191168	58209615	A	G
5	rs159737	58209772	T	C
5	rs159738	58209800	C	T
5	rs62356608	58210165	T	C
5	rs550737138	58210201	T	C
5	rs114295225	58210265	G	C
5	rs557507714	58210437	G	A
5	rs116545934	58210761	A	G
5	rs3864242	58210784	A	C
5	rs78008892	58210787	C	A
5	rs576408905	58210904	C	T
5	rs72764025	58210929	A	C
5	rs111840409	58211036	G	A
5	rs192509005	58211078	T	C
5	rs3864243	58211238	C	T
5	rs573359997	58211265	C	T
5	rs3864244	58211339	T	A
5	rs4529149	58211381	C	T
5	rs159739	58211440	A	C
5	rs115258255	58211497	A	G
5	rs139002689	58211712	A	G
5	rs184772073	58211781	T	C
5	rs544829424	58211900	A	G
5	rs13183842	58211959	T	C
5	rs13360226	58212141	G	T
5	rs533691256	58212177	C	T
5	rs159740	58212320	A	G
5	rs62356609	58212326	G	A
5	rs567642361	58212388	A	T
5	rs13174135	58212604	G	T
5	rs73758071	58212645	G	A
5	rs61420313	58212681	C	T
5	rs542454045	58212754	T	C
5	rs576034913	58212760	G	A
5	rs543479372	58212786	T	C
5	rs116089270	58212921	A	G
5	rs159741	58213284	T	A
5	rs182214039	58213400	C	T
5	rs74575614	58213607	A	G
5	rs116057612	58213774	G	T
5	rs159742	58213788	T	C
5	rs144027427	58213829	T	C
5	rs13360939	58213901	T	A
5	rs565709156	58214023	C	G
5	rs13354132	58214089	A	G
5	rs76815833	58214613	T	A
5	rs299910	58214633	A	G
5	rs79097373	58214836	C	G
5	rs114036449	58215053	A	G
5	rs535427789	58215538	A	G
5	rs555004003	58215626	G	A
5	rs147706706	58215913	A	G
5	rs57337307	58216006	T	C
5	rs116722092	58216064	T	G
5	rs17289966	58216642	C	T
5	rs3852146	58216704	C	A
5	rs3864245	58216835	A	G
5	rs528335376	58216968	A	T
5	rs575861154	58217015	A	C
5	rs182836924	58217158	C	A
5	rs115915288	58217195	A	C
5	rs138155093	58217218	A	G
5	rs10043483	58217373	C	T
5	rs159743	58217472	G	A
5	rs532800308	58218107	T	G
5	rs137987922	58218151	A	G
5	rs16888840	58218550	A	G
5	rs72764028	58218569	C	T
5	rs544672012	58218658	C	A
5	rs546993984	58219048	A	G
5	rs114546908	58219134	G	A
5	rs2968008	58219343	C	G
5	rs78457332	58219419	T	C
5	rs534225688	58219471	C	T
5	rs79280452	58219544	G	A
5	rs58705088	58219551	C	G
5	rs577465507	58219613	C	G
5	rs572026076	58219653	T	A
5	rs542680735	58219655	A	G
5	rs575952563	58219697	C	A
5	rs159744	58219942	A	G
5	rs2936198	58220010	A	G
5	rs159745	58220158	A	G
5	rs182529521	58220680	T	G
5	rs59942820	58221241	C	G
5	rs116365535	58221331	A	G
5	rs190915257	58221663	T	C
5	rs77249309	58221832	T	G
5	rs547030365	58222420	A	T
5	rs6863866	58222453	G	A
5	rs567931082	58222811	G	C
5	rs17290147	58223087	T	C
5	rs546338295	58223469	A	G
5	rs299911	58223736	G	T
5	rs79918116	58223768	A	G
5	rs2968007	58223798	C	A
5	rs147146966	58224078	T	A
5	rs537434577	58224203	G	A
5	rs115686556	58224358	C	T
5	rs182419152	58224486	A	G
5	rs192971370	58224589	T	C
5	rs2944381	58224969	A	C
5	rs552873147	58225357	C	T
5	rs35738264	58225436	A	G
5	rs189622080	58225520	T	G
5	rs75126345	58225598	A	G
5	rs558067586	58225699	A	C
5	rs2936195	58225702	T	C
5	rs2136190	58225764	A	G
5	rs140563809	58225850	A	T
5	rs77219735	58225867	T	C
5	rs4699929	58225899	T	G
5	rs462980	58226076	G	C
5	rs138833885	58226236	A	G
5	rs573537410	58226287	A	G
5	rs188930740	58226291	A	G
5	rs10079423	58226635	T	A
5	rs534186202	58226774	C	T
5	rs537717969	58226794	C	T
5	rs459169	58226834	A	T
5	rs10940633	58226915	T	C
5	rs148238444	58227065	A	G
5	rs141265506	58227193	A	C
5	rs77128373	58227640	A	G
5	rs114424360	58227727	A	C
5	rs79768099	58227770	T	C
5	rs137970079	58228066	G	C
5	rs702516	58228067	T	G
5	rs116805438	58228318	A	G
5	rs299901	58228429	A	C
5	rs532234657	58228476	A	G
5	rs77321416	58228632	G	T
5	rs10076213	58229060	A	C
5	rs2940562	58229062	C	T
5	rs10060863	58229119	A	G
5	rs2936194	58229440	A	G
5	rs541806306	58229467	T	C
5	rs570310090	58229468	A	G
5	rs2944383	58229580	C	G
5	rs546393678	58229594	C	T
5	rs2940561	58229656	C	T
5	rs111558054	58229727	A	T
5	rs191483068	58229731	T	C
5	rs529943595	58229867	C	G
5	rs563436191	58229944	T	C
5	rs114088302	58230275	A	G
5	rs546211261	58230543	T	C
5	rs530337343	58230551	T	G
5	rs537231662	58230647	A	G
5	rs299900	58230707	G	T
5	rs184792022	58230915	C	T
5	rs539900716	58231093	G	A
5	rs13153501	58231249	T	C
5	rs192617628	58231269	C	T
5	rs535836097	58231913	T	A
5	rs557322782	58231916	A	T
5	rs539685709	58231979	G	T
5	rs190413268	58232350	G	A
5	rs564569168	58232381	G	T
5	rs376440309	58232572	T	C
5	rs150726305	58232784	A	T
5	rs639156	58232806	C	T
5	rs577561648	58232857	T	C
5	rs112563067	58232961	A	G
5	rs547240354	58232999	C	T
5	rs529416390	58233094	G	A
5	rs551007472	58233095	G	A
5	rs553714580	58233192	A	G
5	rs566449566	58233263	T	A
5	rs181114848	58233288	T	C
5	rs469355	58233298	C	A
5	rs540888002	58233412	G	T
5	rs529509851	58233671	T	C
5	rs115517970	58233847	T	A
5	rs116644853	58233908	G	T
5	rs184933220	58234008	A	T
5	rs146820439	58234324	G	T
5	rs1644942	58234334	G	A
5	rs57378186	58234385	A	G
5	rs1644941	58234544	G	A
5	rs1677427	58234649	C	T
5	rs62356611	58234866	A	G
5	rs144189973	58235344	A	G
5	rs560197102	58235346	T	C
5	rs186747678	58235452	C	G
5	rs469167	58235484	T	C
5	rs151048357	58235616	C	T
5	rs140361611	58235632	T	C
5	rs77070985	58235708	T	C
5	rs78140431	58235847	G	T
5	rs10045533	58235907	C	T
5	rs76872390	58235982	T	A
5	rs159724	58236055	A	G
5	rs62356612	58236555	C	T
5	rs182206448	58236977	G	T
5	rs12697167	58236979	T	C
5	rs186944149	58237003	C	G
5	rs138710719	58237016	C	T
5	rs558886153	58237188	G	A
5	rs12520735	58237234	G	C
5	rs159723	58237250	A	G
5	rs147983504	58237601	T	C
5	rs138932316	58237863	A	G
5	rs77638412	58237865	T	C
5	rs159722	58237883	T	C
5	rs62356635	58237986	T	A
5	rs12651964	58237988	T	A
5	rs549800	58238309	G	C
5	rs28673893	58238555	C	T
5	rs79923075	58238885	T	G
5	rs115353175	58239026	C	T
5	rs467719	58239059	A	G
5	rs77034336	58239439	C	A
5	rs144201723	58239746	T	C
5	rs539600593	58239781	A	C
5	rs412423	58239853	A	G
5	rs1400224	58239858	T	C
5	rs539902651	58239890	T	A
5	rs561390432	58239899	C	A
5	rs542190238	58239999	A	G
5	rs467790	58240003	T	G
5	rs75075191	58240079	A	G
5	rs528598879	58240112	C	T
5	rs547113814	58240150	C	T
5	rs469384	58240160	T	G
5	rs469511	58240681	A	G
5	rs468841	58240793	A	G
5	rs77365807	58240910	A	G
5	rs72764036	58241118	C	G
5	rs533715361	58241154	T	C
5	rs555241681	58241155	A	G
5	rs573506960	58241637	A	G
5	rs113778879	58241712	C	T
5	rs149037032	58241774	A	T
5	rs463114	58241797	A	T
5	rs461514	58242041	G	A
5	rs463116	58242063	T	A
5	rs467490	58242210	A	G
5	rs468058	58242320	C	A
5	rs577685989	58242500	A	G
5	rs143592092	58242502	A	G
5	rs560074679	58242516	A	G
5	rs13181433	58242578	G	A
5	rs468380	58242726	A	G
5	rs72764040	58242857	G	A
5	rs467263	58243071	T	C
5	rs468741	58243147	T	C
5	rs457566	58243302	A	C
5	rs457959	58243332	A	G
5	rs542942385	58243394	A	G
5	rs467825	58243636	G	A
5	rs79342819	58243994	G	T
5	rs149766209	58244145	C	T
5	rs78566400	58244381	T	C
5	rs469650	58244494	C	T
5	rs6860544	58244573	T	A
5	rs469559	58244687	T	G
5	rs144529278	58244797	A	G
5	rs147811547	58244862	G	A
5	rs191673512	58245200	G	A
5	rs148882255	58245257	T	C
5	rs74375675	58245343	G	A
5	rs74628037	58245359	G	A
5	rs697071	58245437	A	G
5	rs550088558	58245462	T	C
5	rs184461979	58245913	C	T
5	rs150086246	58245922	T	C
5	rs702517	58245938	G	T
5	rs116057873	58245983	T	C
5	rs190569638	58246138	A	G
5	rs697072	58246191	T	C
5	rs697073	58246319	G	A
5	rs10059024	58246676	G	A
5	rs186943257	58246845	T	C
5	rs702518	58247038	A	C
5	rs552693046	58247099	G	A
5	rs13175380	58247180	G	A
5	rs535348458	58247285	A	G
5	rs1069934	58247469	T	C
5	rs75372119	58247526	T	C
5	rs76020613	58247748	G	A
5	rs550769661	58247757	T	C
5	rs829262	58247770	C	A
5	rs829261	58247953	C	A
5	rs533602854	58248256	C	A
5	rs829452	58248354	T	C
5	rs829451	58248403	T	A
5	rs184085916	58248531	A	T
5	rs139877245	58248547	A	C
5	rs702519	58248718	A	G
5	rs548783928	58248991	A	G
5	rs537857565	58249036	T	C
5	rs186924424	58249073	T	C
5	rs4320218	58249144	A	G
5	rs558370599	58249148	C	G
5	rs573353171	58249209	C	T
5	rs554059910	58249229	G	A
5	rs531388310	58249532	T	G
5	rs146019865	58249690	C	G
5	rs573797568	58249732	T	C
5	rs146657219	58249872	G	T
5	rs184941917	58249903	G	A
5	rs188944296	58250076	G	A
5	rs1069919	58250083	A	G
5	rs186072483	58250652	G	A
5	rs115988671	58250678	A	G
5	rs564986299	58250943	A	T
5	rs549633962	58251050	T	C
5	rs571412266	58251217	T	A
5	rs187510317	58251281	C	T
5	rs183002963	58251454	G	A
5	rs184806044	58251643	A	G
5	rs11957040	58251860	C	T
5	rs112967212	58251973	T	C
5	rs113191710	58252036	C	T
5	rs10069993	58252088	C	A
5	rs4333273	58252377	G	A
5	rs181103370	58252540	A	T
5	rs113777210	58252710	A	G
5	rs534842527	58253070	G	A
5	rs140681803	58253183	C	T
5	rs115684636	58253377	T	C
5	rs139232865	58253437	T	C
5	rs143988857	58253440	A	G
5	rs182022277	58253658	A	T
5	rs185669108	58253667	G	A
5	rs138425503	58253736	T	C
5	rs557421169	58253912	C	T
5	rs12658790	58254385	G	A
5	rs12656661	58254472	G	C
5	rs13183589	58254612	C	T
5	rs142482897	58254667	A	G
5	rs192511117	58254776	C	G
5	rs12332133	58254807	C	G
5	rs1603805	58255116	T	C
5	rs138726330	58255261	G	A
5	rs7703471	58255291	G	A
5	rs557986571	58255434	T	C
5	rs10058977	58255448	T	C
5	rs10059152	58255671	T	C
5	rs79620409	58255846	G	A
5	rs191849966	58255879	G	A
5	rs76947102	58256047	G	T
5	rs188157853	58256145	T	G
5	rs190123304	58256360	T	G
5	rs75525919	58256694	T	C
5	rs11956738	58256705	G	T
5	rs540082719	58256767	C	G
5	rs10069162	58256786	C	A
5	rs74987621	58257128	T	C
5	rs111419782	58257207	A	T
5	rs150497778	58257260	G	T
5	rs4279299	58257560	C	T
5	rs10077740	58257587	C	G
5	rs12655332	58257652	A	C
5	rs114939963	58257697	T	C
5	rs538590874	58257710	G	T
5	rs12655347	58257731	T	C
5	rs374148797	58257998	T	C
5	rs10472077	58258053	A	G
5	rs702521	58258272	T	C
5	rs10472078	58258414	T	C
5	rs13189993	58258712	A	G
5	rs535501828	58258812	G	A
5	rs13190178	58258837	T	G
5	rs13190308	58258873	T	G
5	rs13177216	58258976	C	T
5	rs702522	58258997	A	G
5	rs13177592	58259191	C	T
5	rs184015508	58259202	T	C
5	rs702523	58259308	G	A
5	rs558418267	58259330	A	G
5	rs188007253	58259451	A	C
5	rs34791515	58259497	T	C
5	rs702524	58259569	T	C
5	rs702526	58259817	G	A
5	rs10472079	58259858	T	G
5	rs80022624	58259946	T	C
5	rs10471462	58260297	G	A
5	rs702527	58260369	C	T
5	rs10472080	58260407	T	C
5	rs566111549	58261219	A	G
5	rs575026032	58261235	C	A
5	rs57850386	58261281	T	A
5	rs182572351	58261434	A	G
5	rs539083967	58261509	T	C
5	rs10071774	58261529	T	C
5	rs12653432	58261759	A	G
5	rs17775453	58262199	G	A
5	rs10043767	58262359	T	C
5	rs702528	58262466	A	G
5	rs189742544	58262488	G	C
5	rs143290737	58262539	A	G
5	rs13173189	58262570	C	G
5	rs572885389	58262654	T	C
5	rs79008490	58263144	T	C
5	rs561088962	58263268	A	G
5	rs2968017	58263333	G	C
5	rs548953785	58263334	T	A
5	rs550942703	58263379	C	T
5	rs702529	58263644	G	T
5	rs138757854	58263896	C	T
5	rs10037052	58263991	G	T
5	rs10036445	58263994	G	A
5	rs10037076	58264061	C	T
5	rs566632299	58264111	A	G
5	rs534019436	58264151	G	T
5	rs534892943	58264255	C	T
5	rs577815137	58264269	A	G
5	rs190549203	58264440	G	A
5	rs13185339	58264673	T	C
5	rs538242045	58264810	T	C
5	rs11950492	58265231	G	A
5	rs11950495	58265250	G	A
5	rs829257	58265366	A	G
5	rs11959349	58265373	C	A
5	rs531703989	58265523	G	A
5	rs11956001	58265526	A	C
5	rs141138109	58265530	A	G
5	rs13160982	58265576	A	G
5	rs79996648	58265831	A	G
5	rs75820400	58265832	C	A
5	rs532407753	58265869	A	C
5	rs74874819	58266093	C	A
5	rs10071088	58266452	A	C
5	rs829258	58266490	G	C
5	rs547764520	58266903	G	T
5	rs72764043	58267142	T	A
5	rs188938118	58267277	T	A
5	rs702530	58267557	C	T
5	rs702531	58267723	A	C
5	rs542930751	58267887	G	T
5	rs829259	58267976	T	A
5	rs10035437	58268007	G	A
5	rs185766952	58268108	T	C
5	rs547850308	58268112	A	G
5	rs74710642	58268162	T	C
5	rs10036063	58268203	C	T
5	rs12658211	58268212	A	C
5	rs577109679	58268391	A	G
5	rs577458431	58268488	G	A
5	rs10940636	58268553	A	G
5	rs829260	58268718	C	T
5	rs530824932	58268842	A	G
5	rs10075508	58268853	T	C
5	rs190993206	58268854	A	G
5	rs17719258	58269240	C	T
5	rs559220819	58269290	A	T
5	rs577495801	58269291	T	A
5	rs530742885	58269511	G	A
5	rs545678251	58269635	C	T
5	rs369129936	58269660	G	T
5	rs192747895	58269790	T	G
5	rs7736186	58270494	T	C
5	rs201517515	58270517	C	T
5	rs187813449	58270788	G	T
5	rs192644692	58270853	T	C
5	rs184517205	58270981	C	T
5	rs3816996	58271240	G	T
5	rs10051847	58271696	T	C
5	rs140213369	58271775	T	C
5	rs572846597	58271806	A	C
5	rs573792825	58271897	G	T
5	rs569223863	58272036	G	T
5	rs62356653	58272070	C	T
5	rs3763084	58272116	A	G
5	rs181128611	58272153	C	G
5	rs3763083	58272361	T	C
5	rs28430615	58272531	G	T
5	rs11952840	58272584	G	A
5	rs11952875	58272704	G	A
5	rs185201217	58273434	C	A
5	rs17719378	58273448	C	T
5	rs190862371	58273521	A	G
5	rs10055954	58273585	G	C
5	rs549405059	58274111	T	C
5	rs13167038	58274160	A	G
5	rs12188697	58274348	A	G
5	rs577875005	58274606	C	G
5	rs147329775	58274663	G	A
5	rs182243129	58274680	T	G
5	rs186967657	58274692	C	T
5	rs192355204	58274777	A	T
5	rs569684368	58275158	T	G
5	rs10037958	58275288	G	T
5	rs543160682	58275341	A	G
5	rs183400345	58275403	A	C
5	rs569689899	58275671	T	C
5	rs139284941	58275936	A	G
5	rs13173495	58275955	G	T
5	rs150011230	58276000	C	G
5	rs13188077	58276040	T	C
5	rs532570131	58276178	A	G
5	rs141236410	58276242	C	A
5	rs185271512	58276259	A	G
5	rs10461656	58276350	T	C
5	rs10039572	58277445	C	T
5	rs10041537	58277570	A	G
5	rs75023582	58277594	A	G
5	rs6887956	58277812	C	A
5	rs10461657	58277992	C	G
5	rs4621516	58278022	C	T
5	rs4629551	58278046	C	G
5	rs559184201	58278065	C	T
5	rs565845207	58278101	G	C
5	rs535094341	58278147	G	C
5	rs10472081	58278247	A	G
5	rs75385369	58278317	C	T
5	rs146510664	58278372	G	T
5	rs570547241	58278512	A	G
5	rs10472082	58278610	C	T
5	rs10042327	58278611	A	G
5	rs7713345	58278831	C	G
5	rs7712725	58279100	G	A
5	rs146962960	58279208	G	A
5	rs186921298	58279623	G	T
5	rs79870502	58279743	A	T
5	rs550680826	58280142	G	T
5	rs144762834	58280292	T	A
5	rs142854004	58280359	A	G
5	rs9292181	58280439	A	G
5	rs9292182	58280524	T	G
5	rs12656462	58280624	T	A
5	rs562376867	58280814	A	G
5	rs529446224	58280842	A	T
5	rs146087663	58280885	T	C
5	rs6883346	58280886	A	G
5	rs566738843	58280932	C	G
5	rs143583098	58280963	A	G
5	rs6883494	58280974	A	G
5	rs183617241	58281220	A	G
5	rs146798524	58281355	A	G
5	rs544453120	58281651	T	C
5	rs140859920	58281883	C	T
5	rs191494859	58281939	A	C
5	rs531613863	58281950	C	T
5	rs550034673	58281965	A	T
5	rs149746140	58282024	A	T
5	rs79704116	58282044	C	A
5	rs546396700	58282063	A	T
5	rs6450496	58282239	C	T
5	rs188015497	58282251	T	C
5	rs578126842	58282274	A	G
5	rs1846369	58282348	C	T
5	rs538553787	58282437	A	G
5	rs371557881	58282512	T	C
5	rs1498612	58282554	G	C
5	rs2968021	58283298	A	G
5	rs572481473	58283435	G	C
5	rs543159103	58283519	G	A
5	rs138010924	58283723	T	C
5	rs6859693	58283730	A	G
5	rs3805557	58284208	C	T
5	rs114712392	58284277	A	G
5	rs3805556	58284283	G	A
5	rs57835046	58284474	T	A
5	rs12522220	58284984	G	A
5	rs4700314	58285055	T	C
5	rs536886044	58285058	C	G
5	rs186110868	58285455	G	A
5	rs78773396	58285574	G	A
5	rs553090967	58286056	G	C
5	rs1532520	58286244	G	A
5	rs1498611	58286277	C	A
5	rs188503391	58286584	G	A
5	rs1542842	58286614	C	G
5	rs1553114	58286625	C	T
5	rs535412244	58286746	G	A
5	rs539664434	58286830	A	G
5	rs1973451	58286836	A	G
5	rs1973450	58286867	G	T
5	rs190561928	58287079	A	G
5	rs564508644	58287162	C	T
5	rs3805554	58288004	G	A
5	rs115702850	58288188	A	G
5	rs3805553	58288268	C	A
5	rs550593518	58288302	G	A
5	rs143703261	58288320	C	G
5	rs577589721	58288637	C	A
5	rs4699930	58288757	A	T
5	rs10074854	58288909	T	C
5	rs7737685	58289046	G	T
5	rs7724713	58289334	A	G
5	rs1463816	58289517	A	C
5	rs573897672	58289898	G	A
5	rs544752636	58289920	G	T
5	rs571281818	58290267	T	C
5	rs72764050	58290370	T	C
5	rs75606815	58290531	A	G
5	rs545499828	58290620	T	A
5	rs35150172	58290714	A	G
5	rs4513648	58290759	A	G
5	rs12657171	58291208	T	C
5	rs6876057	58291462	T	C
5	rs10051023	58291554	C	T
5	rs549452058	58291600	C	A
5	rs10071881	58291778	T	C
5	rs10056492	58291983	A	G
5	rs187518450	58292037	T	C
5	rs148165608	58292056	T	C
5	rs183038679	58292060	C	T
5	rs10056637	58292190	A	G
5	rs116642802	58292330	A	G
5	rs199921983	58292345	C	T
5	rs143101874	58292447	A	G
5	rs555107830	58292654	C	A
5	rs531217302	58292795	C	G
5	rs10058612	58292925	A	G
5	rs4699931	58292928	C	A
5	rs10058681	58293041	A	G
5	rs6886495	58293664	C	G
5	rs189089105	58293731	G	T
5	rs6450498	58293958	T	A
5	rs76110088	58294084	C	T
5	rs189345083	58294270	C	T
5	rs13355884	58294319	A	T
5	rs13355401	58294359	G	A
5	rs1472456	58294388	T	C
5	rs114584016	58294396	G	A
5	rs4700315	58294491	G	A
5	rs546586743	58294584	G	A
5	rs535400488	58294689	C	T
5	rs4700316	58294691	C	G
5	rs35119819	58294823	A	G
5	rs572970285	58294859	C	T
5	rs182035657	58294905	A	G
5	rs13167220	58294931	G	A
5	rs7714708	58295014	A	G
5	rs573559659	58295831	G	C
5	rs150855382	58295841	G	A
5	rs557412900	58295868	G	C
5	rs575894229	58295964	C	G
5	rs117193238	58296054	C	A
5	rs10472084	58296165	T	C
5	rs191558652	58296264	T	C
5	rs2968013	58296326	C	G
5	rs78035377	58296362	T	A
5	rs575883896	58296478	C	T
5	rs182535770	58296555	A	G
5	rs192353773	58296640	T	C
5	rs560448077	58296776	C	A
5	rs549199213	58296825	T	C
5	rs10940638	58296856	A	G
5	rs139725753	58296904	T	A
5	rs72764051	58296912	T	C
5	rs11750426	58297056	G	A
5	rs192948089	58297214	T	C
5	rs185397310	58297387	G	T
5	rs11957827	58297408	T	C
5	rs114056072	58297520	T	A
5	rs147607704	58297617	G	A
5	rs16888990	58297703	G	T
5	rs116644220	58297807	A	G
5	rs114350807	58297864	C	G
5	rs75394959	58297891	G	A
5	rs572440005	58298025	C	G
5	rs10073507	58298045	A	C
5	rs144451616	58298073	T	C
5	rs10051287	58298099	T	A
5	rs16888998	58298142	G	C
5	rs9292184	58298360	A	G
5	rs75566425	58298396	T	C
5	rs116770901	58298419	G	A
5	rs9292185	58298499	T	C
5	rs572478440	58298582	T	C
5	rs62358484	58298607	A	T
5	rs10471463	58298692	T	C
5	rs10053177	58298761	C	A
5	rs2055298	58299111	G	A
5	rs574924883	58299112	T	C
5	rs536675543	58299168	G	A
5	rs2968015	58299169	C	T
5	rs1391648	58299177	T	C
5	rs558383740	58299309	A	G
5	rs2055297	58299382	T	C
5	rs2055296	58299387	C	T
5	rs144896934	58299469	C	T
5	rs547985671	58299619	A	G
5	rs9292187	58299688	G	A
5	rs2055295	58299963	A	T
5	rs143778547	58300004	A	G
5	rs568287241	58300250	A	G
5	rs74873965	58300258	G	A
5	rs10223103	58300334	G	A
5	rs185155417	58300398	G	A
5	rs4700317	58300399	C	T
5	rs2036220	58300649	C	T
5	rs13188962	58300695	T	C
5	rs557799941	58300829	C	T
5	rs572848193	58300848	T	G
5	rs143698687	58301058	C	T
5	rs79927844	58301092	A	T
5	rs189912829	58301163	G	A
5	rs13358027	58301167	A	G
5	rs546589544	58301189	A	G
5	rs535316040	58301289	G	T
5	rs75932991	58301347	T	C
5	rs9283720	58301403	G	A
5	rs9292189	58301430	C	A
5	rs78117431	58301594	T	C
5	rs7727206	58301611	G	T
5	rs7723432	58301784	G	A
5	rs140640317	58301886	T	C
5	rs145585466	58301935	T	C
5	rs13328162	58302115	A	G
5	rs184035554	58302189	T	C
5	rs13328098	58302221	T	C
5	rs13328174	58302270	A	G
5	rs538624453	58302288	A	G
5	rs371419062	58302304	A	G
5	rs529224565	58302404	T	G
5	rs12697170	58302475	G	C
5	rs12697171	58302533	G	A
5	rs13161623	58302608	T	C
5	rs1546221	58302980	A	G
5	rs10065334	58303558	G	T
5	rs10070588	58303626	A	G
5	rs10056025	58303797	G	C
5	rs10065540	58303873	C	T
5	rs58940834	58303879	G	A
5	rs57527145	58304045	T	G
5	rs560149120	58304246	C	T
5	rs76450034	58304257	A	C
5	rs61511922	58304269	G	T
5	rs191183244	58304361	T	C
5	rs79132632	58304386	A	C
5	rs4479801	58304499	T	C
5	rs4395595	58304568	T	C
5	rs4395596	58304602	T	C
5	rs4699932	58304705	G	A
5	rs2936201	58304801	T	C
5	rs7356672	58304856	T	C
5	rs190345862	58305217	C	T
5	rs10058478	58305248	T	C
5	rs117964484	58305276	T	A
5	rs184981217	58305334	C	T
5	rs10078754	58305385	T	C
5	rs575871106	58305386	G	A
5	rs10056526	58305406	G	A
5	rs10078763	58305407	A	C
5	rs10063540	58305580	A	G
5	rs2936200	58305788	C	T
5	rs13357758	58305798	T	G
5	rs1909295	58306169	A	G
5	rs1874859	58306173	G	C
5	rs532029696	58306187	T	A
5	rs565478800	58306412	A	G
5	rs1909294	58306419	A	G
5	rs111567606	58306572	C	A
5	rs10035390	58306660	G	C
5	rs10040742	58306677	A	G
5	rs10035396	58306734	T	C
5	rs4279300	58306917	A	G
5	rs142987224	58306922	G	A
5	rs570723862	58307098	T	C
5	rs182974865	58307110	A	G
5	rs4493634	58307178	G	C
5	rs13354657	58307553	A	C
5	rs189884119	58307675	C	A
5	rs144483208	58307693	C	G
5	rs541440855	58307718	A	G
5	rs10053330	58307830	T	C
5	rs2936199	58307841	G	A
5	rs144623399	58307879	T	C
5	rs541996313	58307956	A	C
5	rs10062858	58308013	C	T
5	rs545850622	58308024	T	C
5	rs10061320	58308164	G	A
5	rs566479085	58308318	C	G
5	rs146073657	58308394	T	A
5	rs546882383	58308621	G	C
5	rs7736385	58308634	C	T
5	rs7711904	58308723	C	G
5	rs114240323	58308776	C	T
5	rs114901342	58308778	G	T
5	rs80008295	58309063	A	C
5	rs10042425	58309097	T	G
5	rs149231776	58309206	T	A
5	rs544534297	58309227	A	C
5	rs111246629	58309297	T	C
5	rs111791872	58309319	G	A
5	rs527402212	58309335	A	G
5	rs551694858	58309554	C	T
5	rs567009256	58309565	T	C
5	rs574117691	58309600	A	G
5	rs114303165	58309655	T	C
5	rs552024469	58309928	C	T
5	rs182555226	58310009	T	C
5	rs187483145	58310081	C	T
5	rs10155544	58310147	T	C
5	rs10067196	58310154	C	T
5	rs572178948	58310235	T	A
5	rs10155628	58310256	T	G
5	rs10155599	58310305	A	T
5	rs532098359	58310330	G	A
5	rs10472087	58310609	T	C
5	rs10472088	58310632	A	G
5	rs12374472	58310728	T	C
5	rs10472089	58310758	A	G
5	rs10472090	58310864	G	T
5	rs192661445	58310955	T	C
5	rs150521324	58311016	G	A
5	rs544576385	58311340	G	A
5	rs562546101	58311342	A	G
5	rs529690989	58311361	C	G
5	rs6888474	58311706	A	G
5	rs149177053	58311787	G	T
5	rs10044687	58311825	A	G
5	rs113826484	58311852	A	G
5	rs552936615	58312009	T	C
5	rs574456798	58312083	T	C
5	rs10471465	58312110	T	A
5	rs10471466	58312176	T	C
5	rs10472091	58312242	A	G
5	rs3087748	58312269	A	G
5	rs10063703	58312424	T	C
5	rs10471467	58312468	C	T
5	rs4321723	58312522	G	A
5	rs10472092	58312606	C	T
5	rs138778110	58312718	T	C
5	rs2968016	58312725	C	T
5	rs186104670	58312800	C	T
5	rs62358491	58312962	A	G
5	rs13187670	58313139	A	C
5	rs563303285	58313140	C	T
5	rs137978409	58313271	C	T
5	rs78165411	58313370	T	C
5	rs190555073	58313425	G	A
5	rs35924466	58313474	G	A
5	rs10043671	58313518	G	A
5	rs553092339	58313559	T	C
5	rs1874858	58313560	A	G
5	rs10044298	58313578	C	T
5	rs10040847	58313593	A	C
5	rs10043736	58313677	G	A
5	rs1874857	58313696	G	T
5	rs10044336	58313855	C	T
5	rs10035212	58313918	A	G
5	rs10035257	58314094	C	G
5	rs10035258	58314095	A	G
5	rs71626130	58314241	A	G
5	rs534947328	58314292	T	A
5	rs34612377	58314335	G	A
5	rs564442497	58314414	T	C
5	rs35731466	58314535	T	C
5	rs34054950	58314546	A	C
5	rs566561714	58314697	A	G
5	rs62358492	58314818	A	T
5	rs78778448	58315110	T	C
5	rs573242786	58315130	G	T
5	rs78164804	58315194	T	C
5	rs191321696	58315230	T	C
5	rs562661790	58315315	A	T
5	rs34949154	58315417	T	C
5	rs35651411	58315441	T	C
5	rs114867287	58315602	C	G
5	rs78718600	58315642	G	A
5	rs139733293	58315780	G	A
5	rs34876197	58315790	T	C
5	rs75971028	58315791	C	T
5	rs114547310	58315860	C	G
5	rs34029709	58315906	T	C
5	rs72764055	58315996	G	A
5	rs34554235	58315997	A	T
5	rs34662839	58316051	T	C
5	rs10059338	58316162	T	C
5	rs551633435	58316174	T	C
5	rs536027856	58316229	A	G
5	rs10068715	58316334	C	A
5	rs553491123	58316395	C	A
5	rs560571873	58316560	C	T
5	rs4631140	58317000	G	A
5	rs187407627	58317005	A	C
5	rs4469166	58317321	C	T
5	rs1078369	58317461	C	G
5	rs567744183	58317688	T	C
5	rs538942676	58317856	C	T
5	rs1078368	58317865	C	T
5	rs140450437	58317876	G	A
5	rs2968006	58318034	T	C
5	rs2968005	58318052	C	A
5	rs2936190	58318309	C	T
5	rs140761189	58318436	C	A
5	rs2409613	58318445	C	G
5	rs10065498	58318763	G	C
5	rs189437653	58318932	A	G
5	rs1075641	58318934	A	G
5	rs13361043	58318963	C	T
5	rs1075640	58318971	T	C
5	rs548151610	58318999	T	C
5	rs1077183	58319147	C	G
5	rs534663498	58319396	C	T
5	rs559337851	58319930	C	T
5	rs28406753	58320183	T	C
5	rs138533313	58320493	G	T
5	rs576932733	58320500	T	C
5	rs2968004	58320521	G	T
5	rs185163328	58320565	A	G
5	rs114775248	58320598	T	C
5	rs12697173	58320766	A	G
5	rs2968003	58320810	T	C
5	rs552441333	58320946	C	T
5	rs13362239	58320954	C	T
5	rs13362296	58321193	C	T
5	rs183288372	58321460	C	T
5	rs561820722	58321591	T	G
5	rs562379246	58321643	C	T
5	rs144313238	58321878	T	C
5	rs535590635	58322037	T	C
5	rs11948356	58322044	G	T
5	rs575577893	58322168	A	G
5	rs62358502	58322250	A	T
5	rs553008223	58322274	T	A
5	rs2968002	58322386	C	T
5	rs2968001	58322388	C	T
5	rs200302671	58322530	C	T
5	rs534496190	58322665	G	T
5	rs188379860	58322754	C	T
5	rs192832649	58322988	A	G
5	rs556047476	58323093	G	A
5	rs2936191	58323170	A	T
5	rs375436328	58323510	T	C
5	rs567563080	58323756	C	G
5	rs10940639	58323837	G	A
5	rs58779089	58323933	C	T
5	rs80126479	58324366	G	A
5	rs1498610	58324403	A	G
5	rs538155238	58324417	A	G
5	rs185105077	58325036	A	G
5	rs13355507	58325056	G	A
5	rs13362039	58325066	T	C
5	rs2409614	58325067	A	G
5	rs13357540	58325193	A	G
5	rs565508577	58325210	T	C
5	rs141986779	58325230	T	C
5	rs185794114	58325356	C	T
5	rs10069187	58325845	T	C
5	rs7729722	58326188	G	A
5	rs7733884	58326202	C	T
5	rs78898016	58326475	C	T
5	rs7714489	58326514	T	C
5	rs4619980	58327310	C	A
5	rs112616249	58327470	A	G
5	rs10052704	58327955	C	T
5	rs2968020	58328065	T	C
5	rs186951701	58328175	A	G
5	rs568020007	58328360	T	C
5	rs10052856	58328363	G	A
5	rs10054429	58328364	C	T
5	rs569962833	58328384	A	G
5	rs558685882	58328392	A	G
5	rs191851397	58328448	T	C
5	rs553111384	58328475	A	C
5	rs575547103	58328743	C	T
5	rs548643064	58329308	A	G
5	rs570024658	58329310	A	C
5	rs147597839	58329344	C	A
5	rs544199634	58329844	A	G
5	rs7735570	58330269	T	C
5	rs77679157	58330546	T	C
5	rs190142330	58331107	A	T
5	rs2936192	58331235	C	T
5	rs528737036	58331288	A	G
5	rs181658146	58331387	G	A
5	rs2936193	58331441	G	T
5	rs539838746	58331516	G	A
5	rs533818866	58331798	G	A
5	rs2291851	58331812	T	C
5	rs2291852	58332095	G	A
5	rs181283441	58332122	T	G
5	rs139802647	58332207	G	A
5	rs13161103	58332403	A	C
5	rs555897364	58332912	A	T
5	rs1498602	58333041	C	T
5	rs540947775	58333081	T	C
5	rs1995166	58333097	T	C
5	rs1498603	58333125	G	T
5	rs1498604	58333160	C	A
5	rs182858486	58333171	A	C
5	rs1498605	58333316	A	G
5	rs186048845	58333326	G	A
5	rs1948651	58333340	T	C
5	rs527683835	58333451	A	T
5	rs189926312	58333501	A	G
5	rs77181494	58333596	T	C
5	rs571072284	58333652	G	A
5	rs144699488	58333686	C	T
5	rs56057207	58333710	A	C
5	rs4699934	58333771	G	T
5	rs4700319	58333808	T	C
5	rs187745395	58333931	T	C
5	rs192676081	58334564	A	G
5	rs2279737	58334645	G	A
5	rs532394208	58334875	T	C
5	rs16889108	58334922	T	G
5	rs536373593	58335116	C	T
5	rs7706419	58335292	T	G
5	rs147816615	58335390	T	C
5	rs563384475	58335545	G	C
5	rs6450500	58335555	T	C
5	rs58202935	58335574	T	C
5	rs549650746	58335619	A	G
5	rs145260172	58335646	C	G
5	rs55970459	58336193	G	C
5	rs77328961	58336228	G	T
5	rs72770681	58336279	A	G
5	rs1006431	58336970	T	G
5	rs538565299	58337079	G	C
5	rs1353747	58337481	G	T
5	rs1498606	58337549	T	C
5	rs1353748	58337596	G	T
5	rs557292040	58338009	C	T
5	rs145133113	58338158	A	G
5	rs1553113	58338437	C	A
5	rs528616874	58338665	T	C
5	rs568515712	58338743	G	A
5	rs557948595	58338936	C	G
5	rs573360277	58339039	A	T
5	rs72770683	58339046	G	A
5	rs546160979	58339089	A	G
5	rs141472954	58339181	A	T
5	rs529360794	58339218	T	C
5	rs561109109	58339345	A	G
5	rs117118750	58339382	C	A
5	rs9686835	58339593	G	T
5	rs573444850	58339611	G	C
5	rs142855525	58339678	T	C
5	rs527553221	58339842	C	T
5	rs548780637	58339844	T	C
5	rs187867349	58339899	T	G
5	rs571264559	58339953	A	G
5	rs13181587	58340002	A	G
5	rs2968012	58340271	C	A
5	rs1498607	58340584	C	T
5	rs560861683	58341553	A	G
5	rs2968011	58341646	T	G
5	rs116267108	58341737	A	G
5	rs186362598	58342105	T	G
5	rs11738454	58342120	T	C
5	rs202009213	58342247	G	A
5	rs10514871	58342315	G	T
5	rs144002169	58342407	A	G
5	rs114529876	58342464	A	G
5	rs181683680	58342572	T	G
5	rs141467292	58342668	G	A
5	rs17776777	58342737	G	A
5	rs1498608	58343067	A	T
5	rs74469511	58343184	A	G
5	rs182390239	58343576	A	G
5	rs537463534	58343584	A	G
5	rs191194703	58343767	T	C
5	rs2936189	58343808	A	T
5	rs148122639	58343891	C	T
5	rs188672667	58343900	C	G
5	rs17720311	58344324	G	A
5	rs1498609	58344518	C	T
5	rs17776825	58344924	T	C
5	rs564140157	58345004	G	T
5	rs2968019	58345148	C	T
5	rs13360359	58345174	C	G
5	rs139579074	58345478	G	T
5	rs80162459	58345519	T	A
5	rs529462531	58345695	T	C
5	rs74564388	58346097	G	A
5	rs16889126	58346138	T	C
5	rs569301719	58346262	T	C
5	rs62358506	58346393	C	T
5	rs79321625	58346429	C	T
5	rs11948070	58346583	G	C
5	rs577915735	58346606	T	C
5	rs17776879	58346667	C	A
5	rs143982758	58346905	A	G
5	rs544670623	58347227	A	C
5	rs77545740	58347460	T	C
5	rs141377836	58347824	C	A
5	rs142468766	58348150	C	T
5	rs77978919	58348388	G	C
5	rs55946132	58348728	G	A
5	rs572041355	58348780	A	T
5	rs75280410	58348793	T	C
5	rs181770834	58349050	T	C
5	rs184689245	58349360	G	T
5	rs543800847	58349381	A	G
5	rs555584552	58349443	A	G
5	rs554860999	58349478	G	T
5	rs201294240	58349482	T	G
5	rs202066012	58349485	G	T
5	rs60973097	58349488	G	T
5	rs532281322	58349511	A	G
5	rs559430071	58349684	C	A
5	rs571484019	58349840	A	C
5	rs16889129	58349882	A	G
5	rs559493310	58350471	G	A
5	rs189522094	58350477	G	T
5	rs563119048	58350558	G	A
5	rs2968010	58350588	A	T
5	rs187286470	58350719	T	C
5	rs565860970	58350820	G	T
5	rs536314837	58350878	C	A
5	rs13358738	58350908	G	A
5	rs182864960	58351096	T	G
5	rs10514870	58351328	G	A
5	rs532641796	58351402	T	C
5	rs143698567	58351595	G	A
5	rs2968009	58351607	A	G
5	rs535576112	58351818	C	A
5	rs545504188	58351920	G	C
5	rs2936203	58351921	C	G
5	rs577155092	58351979	A	G
5	rs10061553	58352210	T	C
5	rs116318915	58352358	T	C
5	rs10045150	58352363	G	A
5	rs142457443	58352401	G	T
5	rs145931069	58352433	G	C
5	rs61288498	58352480	C	T
5	rs564512055	58352531	A	G
5	rs528501954	58352561	C	A
5	rs10045258	58352756	A	G
5	rs115656612	58352791	A	T
5	rs114029333	58352954	A	G
5	rs1498601	58352987	T	C
5	rs1498600	58353153	T	C
5	rs192637519	58353493	A	C
5	rs566243220	58353701	G	A
5	rs182703947	58353780	G	A
5	rs565134522	58353812	C	T
5	rs577822119	58354266	A	G
5	rs10075067	58354418	A	G
5	rs141524776	58354576	C	T
5	rs534076190	58354661	T	C
5	rs544896226	58355021	A	T
5	rs1498599	58355032	T	C
5	rs191664188	58355173	T	A
5	rs138047722	58355265	A	G
5	rs10043357	58355277	G	A
5	rs10037978	58355300	T	C
5	rs189709881	58355368	T	C
5	rs10043404	58355458	A	G
5	rs567779330	58355470	C	T
5	rs10066573	58356126	T	A
5	rs547372665	58356255	G	T
5	rs75337368	58356472	A	G
5	rs115198951	58356585	C	T
5	rs190576823	58356718	A	C
5	rs10068543	58356900	G	A
5	rs182975128	58357065	A	G
5	rs549398751	58357196	A	G
5	rs2936202	58357395	G	C
5	rs182837986	58357561	T	G
5	rs7730070	58357576	G	C
5	rs17720639	58357931	G	A
5	rs192077704	58357951	C	A
5	rs73093303	58358071	C	A
5	rs60419833	58358149	A	G
5	rs556899570	58358672	T	C
5	rs147711070	58358796	A	G
5	rs192802566	58358817	A	C
5	rs116799494	58358869	A	G
5	rs530177562	58358904	T	C
5	rs563729400	58360056	C	G
5	rs148966506	58360281	G	A
5	rs6450501	58360286	A	G
5	rs6450502	58360478	T	A
5	rs6889456	58360499	G	A
5	rs17777238	58360563	C	T
5	rs78587344	58360571	C	T
5	rs184615221	58360622	G	C
5	rs189453693	58360632	C	T
5	rs550333781	58360878	T	A
5	rs6894618	58360892	T	C
5	rs6894619	58360894	T	C
5	rs59746100	58360898	T	C
5	rs140374057	58360999	T	C
5	rs13361668	58361184	T	A
5	rs72770698	58361255	G	A
5	rs62356680	58361331	G	A
5	rs71626132	58361372	A	G
5	rs112614793	58361400	C	T
5	rs551055578	58361430	G	C
5	rs191237683	58361435	T	C
5	rs527300310	58361466	A	G
5	rs114027888	58361525	A	G
5	rs78873610	58361697	A	G
5	rs74879579	58361811	T	A
5	rs13362242	58361969	G	A
5	rs185948445	58362079	C	A
5	rs75104581	58362124	A	G
5	rs72770700	58362177	A	G
5	rs141646815	58362191	G	C
5	rs534015113	58362245	A	G
5	rs17777280	58362303	G	A
5	rs114244273	58362322	A	T
5	rs144809511	58362451	T	C
5	rs147513461	58362633	A	G
5	rs1463817	58362864	G	C
5	rs567392141	58363185	C	G
5	rs539762854	58363229	G	A
5	rs75570506	58363347	T	C
5	rs188365816	58363531	G	A
5	rs527886846	58363718	G	A
5	rs2409625	58363734	C	A
5	rs7707541	58363778	T	A
5	rs17720871	58363900	T	G
5	rs7712076	58364062	C	T
5	rs17777413	58364206	A	C
5	rs527967742	58364256	A	G
5	rs561141313	58364302	C	T
5	rs149134560	58364345	A	G
5	rs143621084	58364404	A	T
5	rs74955761	58364409	C	T
5	rs115488975	58364489	C	A
5	rs569858462	58364667	G	A
5	rs189307827	58364672	A	G
5	rs540701838	58364786	G	A
5	rs76637350	58364863	A	G
5	rs114904806	58364902	A	G
5	rs116616947	58365004	C	T
5	rs547502778	58365204	A	C
5	rs6892860	58365249	T	C
5	rs62356681	58365266	G	A
5	rs537267133	58365353	C	T
5	rs148252169	58365434	T	C
5	rs190051242	58365466	C	G
5	rs6867053	58365545	C	G
5	rs114064239	58365931	A	G
5	rs140159578	58366050	C	T
5	rs12652499	58366152	G	A
5	rs10078108	58366563	G	A
5	rs10079826	58366657	C	T
5	rs9292190	58367038	T	C
5	rs528940176	58367044	A	G
5	rs559211201	58367372	G	T
5	rs7700296	58367588	G	A
5	rs553579468	58367642	A	T
5	rs35244458	58367658	C	T
5	rs183932086	58367670	T	C
5	rs6859139	58367738	G	A
5	rs143576918	58367781	A	G
5	rs530172477	58367846	A	C
5	rs6864156	58367957	C	T
5	rs539849528	58368011	T	A
5	rs73093323	58368213	A	G
5	rs562263308	58368254	C	T
5	rs55868449	58368330	T	C
5	rs28555377	58368442	T	C
5	rs148870441	58368629	C	A
5	rs60527700	58368947	C	G
5	rs60790143	58369146	G	A
5	rs193219504	58369159	A	G
5	rs73093324	58369242	T	C
5	rs17721133	58369428	C	G
5	rs190751277	58370038	C	G
5	rs192874654	58370192	G	A
5	rs529662007	58370304	A	G
5	rs145720684	58370327	C	G
5	rs185455857	58370350	T	C
5	rs571492720	58370592	A	T
5	rs181420822	58370656	A	G
5	rs12654005	58370838	G	T
5	rs17777617	58371239	T	C
5	rs72772204	58371288	A	C
5	rs16889161	58371337	A	C
5	rs185265829	58371539	G	A
5	rs13178315	58371595	C	T
5	rs536674700	58371638	C	T
5	rs62356683	58371987	T	C
5	rs80194223	58372848	C	T
5	rs62356684	58372884	T	A
5	rs11739293	58372937	T	C
5	rs148731234	58372995	T	C
5	rs142063532	58373296	C	T
5	rs548442700	58373335	T	C
5	rs77994712	58373418	G	C
5	rs139498124	58373582	T	A
5	rs60900708	58373651	T	C
5	rs17721311	58373778	G	A
5	rs79003759	58373815	T	C
5	rs76373454	58373833	A	G
5	rs72772205	58374072	T	G
5	rs2936196	58374155	A	G
5	rs78712445	58374223	C	T
5	rs558868818	58374343	A	T
5	rs13358675	58374522	C	T
5	rs186580816	58374561	T	C
5	rs28703107	58374778	C	T
5	rs16889167	58375305	T	C
5	rs73093337	58375439	A	G
5	rs71626133	58375577	T	G
5	rs562340729	58375889	A	G
5	rs7719347	58375994	C	T
5	rs1391649	58376006	C	A
5	rs557653258	58376232	C	G
5	rs555133001	58376382	G	A
5	rs1391650	58376391	C	T
5	rs1391651	58376455	A	G
5	rs16889175	58376467	A	G
5	rs528787738	58376489	A	G
5	rs10037973	58376586	A	C
5	rs10038704	58376993	T	C
5	rs58178219	58376996	C	A
5	rs184513178	58377078	G	A
5	rs11744488	58377128	A	G
5	rs71626134	58377344	A	G
5	rs551134290	58377738	T	A
5	rs566531240	58377918	G	T
5	rs80255769	58377972	C	T
5	rs79403218	58377973	A	G
5	rs56407743	58377977	G	A
5	rs548942189	58378851	A	G
5	rs73093348	58378981	A	T
5	rs190610130	58378997	T	C
5	rs149559629	58379306	G	A
5	rs1353749	58379309	G	A
5	rs545166939	58379438	G	A
5	rs560239373	58379443	C	T
5	rs182353502	58379747	C	A
5	rs546333600	58379770	T	C
5	rs16889181	58379833	T	C
5	rs79867683	58379864	A	G
5	rs144237865	58379922	T	C
5	rs569643096	58379969	A	G
5	rs73093351	58380757	T	C
5	rs115430151	58380875	G	A
5	rs532440335	58380929	A	T
5	rs17721564	58381186	T	A
5	rs571646850	58381271	C	T
5	rs62356686	58381420	T	G
5	rs11958928	58381673	G	A
5	rs11958956	58381807	G	A
5	rs1363882	58382337	G	C
5	rs140493242	58382403	G	A
5	rs543537158	58382417	T	C
5	rs13183985	58382465	T	G
5	rs62356687	58382481	G	C
5	rs62356688	58382491	T	C
5	rs542047738	58382530	C	T
5	rs10452450	58382645	A	T
5	rs2409626	58383077	T	C
5	rs149867618	58383174	T	A
5	rs553082717	58383184	A	G
5	rs10074406	58383267	C	T
5	rs144904091	58383281	G	A
5	rs10065303	58383491	G	C
5	rs72762606	58383565	T	C
5	rs77108574	58383621	T	C
5	rs535118081	58383755	A	G
5	rs28735903	58383793	G	C
5	rs189595848	58383917	G	A
5	rs10065699	58384144	T	C
5	rs55801062	58384393	A	G
5	rs546802208	58384448	A	T
5	rs10076635	58384484	G	T
5	rs10052007	58384631	C	G
5	rs181393700	58384857	G	A
5	rs562463915	58385023	G	T
5	rs76652580	58385341	C	T
5	rs533778799	58385535	A	T
5	rs573701618	58385645	C	T
5	rs2968018	58385782	T	C
5	rs564805763	58385792	T	C
5	rs150608372	58386094	A	G
5	rs10058672	58386104	T	C
5	rs78839803	58386260	C	T
5	rs149360239	58386421	G	A
5	rs533240504	58386437	G	A
5	rs560542193	58386490	G	T
5	rs184999149	58386804	T	G
5	rs10075104	58386812	G	A
5	rs183647275	58387115	T	C
5	rs189141564	58387248	T	C
5	rs2910643	58387258	C	T
5	rs62356690	58387311	A	C
5	rs570053989	58387315	T	A
5	rs13359707	58387598	G	A
5	rs577832030	58387599	C	T
5	rs10940640	58387799	C	T
5	rs147407349	58387883	C	G
5	rs559438441	58388161	G	A
5	rs548218675	58388190	A	T
5	rs12109774	58388213	G	A
5	rs16889190	58388281	T	A
5	rs986067	58388394	T	C
5	rs74814388	58388634	A	T
5	rs150966612	58388745	A	G
5	rs140682018	58389070	T	C
5	rs183524596	58389172	A	G
5	rs563750355	58389363	A	G
5	rs548793202	58389412	A	G
5	rs62356691	58389471	T	C
5	rs188098077	58389691	A	G
5	rs545510799	58389747	C	T
5	rs12110099	58389812	C	T
5	rs12108729	58389813	A	G
5	rs182188879	58389864	A	G
5	rs6450503	58389977	A	G
5	rs375520642	58390077	G	A
5	rs185788397	58390140	C	G
5	rs567297812	58390515	A	C
5	rs185192854	58390774	A	G
5	rs78153730	58390777	G	A
5	rs188674433	58390806	C	T
5	rs535431730	58390837	G	A
5	rs73761118	58390997	G	A
5	rs6869400	58391013	T	C
5	rs573699301	58391278	C	G
5	rs575997754	58391424	A	C
5	rs141414282	58391506	G	C
5	rs59490646	58391518	C	T
5	rs187243855	58391793	G	A
5	rs62356692	58391914	C	G
5	rs5010782	58391947	A	T
5	rs537880151	58391982	T	G
5	rs556192115	58392026	A	T
5	rs186963705	58392468	C	T
5	rs56658018	58392829	C	T
5	rs75898737	58392845	G	A
5	rs149938154	58393192	T	C
5	rs143949428	58393222	C	A
5	rs929820	58393332	A	G
5	rs545057469	58393578	C	T
5	rs182623795	58393671	C	T
5	rs549930921	58393853	T	C
5	rs534237435	58393956	G	C
5	rs538025112	58394029	C	A
5	rs114041084	58394090	T	C
5	rs113244894	58394201	G	A
5	rs532112978	58394491	C	A
5	rs547430833	58394498	C	T
5	rs535815418	58394617	G	A
5	rs6872107	58394710	T	A
5	rs6890598	58394760	A	G
5	rs112766952	58394964	T	C
5	rs189211511	58395377	T	C
5	rs150257913	58395394	A	G
5	rs76969790	58395679	G	T
5	rs114758901	58396043	A	G
5	rs2910642	58396111	G	A
5	rs77823080	58396226	T	C
5	rs2910641	58396248	T	C
5	rs185968207	58396672	A	T
5	rs553137093	58396722	T	C
5	rs6898374	58396902	T	C
5	rs114655401	58397029	T	C
5	rs116544278	58397091	A	G
5	rs75454959	58397432	C	T
5	rs143733754	58397677	G	A
5	rs530349820	58397755	C	T
5	rs141729499	58397963	A	G
5	rs191208472	58397987	C	T
5	rs117363390	58397992	T	C
5	rs192232426	58398105	A	G
5	rs11957770	58398243	T	C
5	rs546301732	58398430	A	G
5	rs78067272	58398711	C	G
5	rs550425504	58398828	C	T
5	rs71626136	58399145	A	G
5	rs6865647	58399201	G	A
5	rs528566796	58399238	A	G
5	rs184570349	58399513	A	G
5	rs139081039	58400225	C	T
5	rs144005286	58400266	C	T
5	rs145406712	58400276	A	G
5	rs184428861	58400612	C	T
5	rs78502620	58400764	C	G
5	rs62356693	58400821	A	C
5	rs527518117	58400949	G	A
5	rs566813318	58401346	A	C
5	rs537972988	58401615	T	C
5	rs574557786	58401616	T	G
5	rs117087351	58401729	T	C
5	rs186058895	58401788	A	G
5	rs542896722	58401953	T	C
5	rs567786042	58402444	A	G
5	rs138064257	58402523	C	T
5	rs576191594	58402829	T	C
5	rs532510291	58402876	C	A
5	rs181420533	58402893	T	A
5	rs149536880	58402919	G	A
5	rs79942392	58402950	A	T
5	rs185999791	58403149	T	C
5	rs62356694	58403238	A	G
5	rs146207106	58403733	C	T
5	rs191047002	58403808	C	A
5	rs10070138	58403872	A	G
5	rs183029900	58403959	C	T
5	rs7713369	58404005	A	C
5	rs35859105	58404169	G	A
5	rs574192610	58404537	G	A
5	rs4700320	58404572	T	C
5	rs188341147	58404663	G	A
5	rs13190507	58404781	T	A
5	rs13190508	58404782	G	A
5	rs139938710	58404865	C	A
5	rs559338982	58405265	A	G
5	rs541702750	58405322	G	A
5	rs10055884	58405491	T	A
5	rs528379651	58405650	T	C
5	rs186220473	58405839	T	C
5	rs114932843	58405929	G	T
5	rs114042943	58405944	C	T
5	rs13362115	58406141	A	C
5	rs185495419	58406354	A	T
5	rs539171557	58406381	T	C
5	rs6898082	58406404	A	G
5	rs575031060	58406510	A	G
5	rs142441129	58406520	A	G
5	rs115036102	58406526	T	C
5	rs6898408	58406648	C	G
5	rs564220206	58406672	A	C
5	rs6880249	58406707	C	A
5	rs17721860	58406871	C	T
5	rs140863170	58406960	C	T
5	rs17721878	58406998	C	T
5	rs183730005	58407253	G	A
5	rs12654485	58407448	G	A
5	rs13354437	58407471	G	C
5	rs567172826	58407502	A	G
5	rs551026515	58407518	C	T
5	rs137916104	58407746	T	C
5	rs10052657	58407771	A	C
5	rs545285940	58407809	C	T
5	rs143858112	58408009	C	T
5	rs1115728	58408025	C	T
5	rs1115729	58408105	T	A
5	rs148197871	58408152	T	C
5	rs554087058	58408372	T	A
5	rs114800986	58408568	T	C
5	rs189556456	58408690	T	C
5	rs532066055	58408735	T	C
5	rs549558667	58408784	T	C
5	rs10071163	58409273	G	A
5	rs145509945	58409346	C	T
5	rs147299350	58409475	T	C
5	rs180942542	58409485	T	C
5	rs10064468	58409521	G	A
5	rs539142270	58409604	T	C
5	rs75932229	58409692	C	G
5	rs148923939	58410163	A	G
5	rs11744259	58410176	G	A
5	rs77273833	58410185	T	A
5	rs41405750	58410221	C	T
5	rs62356718	58410239	G	A
5	rs142843396	58410282	G	A
5	rs569847861	58410507	C	A
5	rs10085136	58410677	C	G
5	rs79478906	58410726	C	G
5	rs565499482	58410779	C	T
5	rs559583670	58410878	A	G
5	rs138049704	58410890	G	A
5	rs140760069	58411115	A	G
5	rs76877680	58411135	A	G
5	rs535488668	58411143	G	T
5	rs541640467	58411447	C	G
5	rs550627329	58411764	G	A
5	rs6886791	58411770	A	G
5	rs77117645	58411858	C	T
5	rs536796310	58412013	A	G
5	rs34084892	58412092	G	A
5	rs79546148	58412193	T	C
5	rs550440968	58412416	T	C
5	rs568969504	58412417	A	G
5	rs147289142	58412478	A	C
5	rs16889227	58412554	T	A
5	rs576588708	58412943	C	T
5	rs139328552	58413139	C	A
5	rs190123870	58413493	G	A
5	rs574020270	58413600	A	G
5	rs547044304	58413747	C	T
5	rs149973617	58413829	A	T
5	rs10044159	58414048	G	T
5	rs370834036	58414170	C	T
5	rs191909368	58414378	T	C
5	rs72762610	58414604	A	G
5	rs531188154	58414794	A	T
5	rs368291824	58415000	T	C
5	rs186987672	58415032	T	C
5	rs80005968	58415256	C	T
5	rs76964615	58415371	T	C
5	rs371763516	58415432	C	T
5	rs184293478	58415660	C	T
5	rs57038317	58415676	C	T
5	rs555574221	58415799	A	G
5	rs532734664	58415909	G	A
5	rs151158739	58416247	C	T
5	rs66595668	58416588	C	A
5	rs13176997	58416613	G	A
5	rs57514625	58416977	C	T
5	rs576469515	58417002	T	C
5	rs10075171	58417007	A	G
5	rs552887425	58417016	C	T
5	rs77935166	58417092	C	A
5	rs11746579	58417388	T	A
5	rs60564381	58417405	C	T
5	rs570457346	58417464	A	C
5	rs10077018	58417689	A	G
5	rs534848073	58417746	A	G
5	rs13182805	58417842	T	G
5	rs570593565	58418058	C	A
5	rs56077650	58418103	G	A
5	rs67726426	58418193	C	A
5	rs115662765	58418339	G	A
5	rs13174180	58418387	C	T
5	rs187644840	58418486	C	T
5	rs192643520	58418497	T	C
5	rs6896215	58418501	G	A
5	rs192569580	58418841	T	C
5	rs9968728	58418981	C	T
5	rs148840802	58419052	G	T
5	rs189311581	58419053	A	G
5	rs528325713	58419131	T	C
5	rs146952472	58419189	T	C
5	rs181807010	58419427	C	T
5	rs62356723	58419621	C	T
5	rs60292659	58420069	C	T
5	rs10068809	58420346	T	C
5	rs62356724	58420809	A	T
5	rs67161230	58420812	T	C
5	rs72762616	58420821	C	T
5	rs527277778	58420875	A	G
5	rs186777381	58421188	G	C
5	rs567575804	58421414	A	C
5	rs138281171	58421488	A	G
5	rs76004183	58421659	C	T
5	rs113470893	58421664	G	A
5	rs146085417	58421696	G	A
5	rs138913790	58421734	A	G
5	rs527745280	58421871	C	T
5	rs549414169	58421938	A	G
5	rs72762617	58421945	G	A
5	rs78423157	58421991	G	A
5	rs538454303	58422150	T	A
5	rs545280449	58422562	A	G
5	rs181400556	58422668	A	C
5	rs188182771	58422949	C	T
5	rs10035950	58423010	G	T
5	rs36064814	58423043	T	G
5	rs33927508	58423113	G	A
5	rs13177495	58423442	T	C
5	rs55805100	58423752	T	C
5	rs191982856	58423976	A	G
5	rs13178514	58424038	T	C
5	rs10036199	58424255	C	A
5	rs10044993	58424440	C	A
5	rs1551938	58425496	G	A
5	rs142076171	58425563	C	G
5	rs542635297	58425577	C	T
5	rs186941861	58425648	G	A
5	rs114246904	58425701	T	C
5	rs377003090	58425941	A	T
5	rs199601948	58425942	C	T
5	rs191366551	58426381	G	T
5	rs143810390	58426577	T	G
5	rs13185063	58426584	G	A
5	rs148174832	58426708	G	A
5	rs76965973	58426729	C	T
5	rs62356725	58426739	C	T
5	rs13164981	58426958	A	G
5	rs13185996	58427175	C	A
5	rs13186000	58427179	G	A
5	rs13186012	58427198	G	A
5	rs13186015	58427205	G	A
5	rs4700321	58427266	C	T
5	rs77633351	58427279	G	C
5	rs16877155	58427355	A	G
5	rs73758103	58427430	A	C
5	rs28373501	58427472	C	T
5	rs56273963	58427484	G	A
5	rs16877156	58427551	T	A
5	rs150815365	58427698	A	G
5	rs75209321	58427703	T	C
5	rs138134816	58427849	T	C
5	rs2059191	58428033	A	C
5	rs75232125	58428609	T	C
5	rs13176291	58428705	T	C
5	rs28539646	58428720	C	A
5	rs35728243	58428783	G	A
5	rs13176475	58428799	T	C
5	rs184539077	58428821	C	T
5	rs573214713	58428900	C	T
5	rs528399162	58429357	C	A
5	rs537486218	58429407	T	G
5	rs111804704	58429438	T	C
5	rs147193969	58429628	A	G
5	rs997421	58429642	T	C
5	rs3901540	58429733	T	C
5	rs17778950	58430196	T	C
5	rs16889248	58430239	C	A
5	rs576812941	58430326	T	C
5	rs7734053	58430362	T	C
5	rs74422672	58430384	T	C
5	rs7734070	58430399	T	C
5	rs111639366	58430524	C	A
5	rs34235034	58430593	T	A
5	rs13185828	58430630	A	G
5	rs111761536	58430664	T	C
5	rs1038080	58430679	G	A
5	rs145093673	58430698	T	A
5	rs542485470	58431023	C	T
5	rs1551939	58431386	A	G
5	rs528020898	58431457	A	G
5	rs16889254	58431518	T	C
5	rs34131200	58431867	C	T
5	rs576332796	58432075	C	T
5	rs10059053	58432108	C	A
5	rs189123477	58432259	A	G
5	rs138164643	58432374	C	T
5	rs10062340	58432413	T	C
5	rs10062397	58432489	T	C
5	rs7707392	58432672	C	G
5	rs7707566	58432780	C	T
5	rs116463691	58432924	C	T
5	rs531305729	58433385	C	G
5	rs553622164	58433479	G	T
5	rs10055095	58433491	C	A
5	rs531882599	58433499	A	G
5	rs559126202	58433534	C	T
5	rs549393596	58433618	T	G
5	rs561333298	58433676	A	G
5	rs116280672	58434333	G	C
5	rs74555367	58434428	G	A
5	rs181373545	58434550	A	C
5	rs552609652	58434594	G	A
5	rs75637908	58434617	A	G
5	rs186038302	58434644	T	C
5	rs577130115	58434800	A	G
5	rs78020586	58434859	G	A
5	rs78216051	58434861	C	T
5	rs148440283	58434873	A	G
5	rs532446605	58434938	G	C
5	rs181406139	58434967	C	A
5	rs78915250	58435028	T	G
5	rs76153967	58435048	A	T
5	rs74650531	58435072	C	T
5	rs13180599	58435276	C	T
5	rs543200836	58435310	A	T
5	rs532385222	58435354	A	G
5	rs546100940	58435364	A	G
5	rs146886087	58435383	T	C
5	rs140661168	58435394	T	A
5	rs372808475	58435466	T	A
5	rs550701057	58435475	T	A
5	rs113617256	58435560	C	G
5	rs76045623	58435649	C	A
5	rs59378572	58435658	T	C
5	rs16889258	58435810	G	A
5	rs75328409	58435946	T	C
5	rs79492143	58435998	C	G
5	rs536672551	58436080	A	G
5	rs28385324	58436136	T	G
5	rs111655421	58436284	T	G
5	rs561860160	58436318	T	G
5	rs56806392	58436338	C	T
5	rs79009642	58436388	C	T
5	rs4699935	58436444	G	A
5	rs184486408	58436573	C	T
5	rs566073248	58436575	C	G
5	rs143224264	58436661	G	A
5	rs59992142	58436719	T	A
5	rs10062176	58436728	G	A
5	rs189311129	58436742	C	A
5	rs57454281	58436769	C	T
5	rs539529179	58436775	C	T
5	rs6868963	58436784	A	G
5	rs10069146	58436786	T	G
5	rs116363204	58436835	G	A
5	rs6869149	58436920	A	G
5	rs143040004	58437029	C	T
5	rs75435685	58437103	G	A
5	rs79805997	58437127	C	G
5	rs76845894	58437257	C	A
5	rs76406278	58437426	G	A
5	rs79999844	58437445	A	C
5	rs1862563	58437527	G	A
5	rs537286202	58437604	G	C
5	rs7714707	58437685	C	G
5	rs78734396	58437697	C	T
5	rs7735375	58437699	T	A
5	rs549100705	58437970	G	A
5	rs7716261	58437980	A	C
5	rs10056754	58438118	A	C
5	rs563416067	58438155	G	T
5	rs79326133	58438246	G	A
5	rs114466690	58438386	T	C
5	rs115066189	58438388	G	A
5	rs79519954	58438395	C	T
5	rs74530072	58438468	C	T
5	rs112414869	58438506	A	G
5	rs62356727	58438528	A	C
5	rs72764072	58438535	A	G
5	rs186198100	58438605	A	G
5	rs143212444	58438636	A	C
5	rs12516263	58438692	T	C
5	rs10058671	58438698	T	C
5	rs10058676	58438730	T	C
5	rs17779217	58438755	C	T
5	rs563910365	58438879	C	T
5	rs559058460	58438902	C	T
5	rs562197214	58439090	A	C
5	rs115268352	58439284	T	C
5	rs13177540	58439400	T	G
5	rs77406293	58439444	C	T
5	rs9292191	58439452	G	T
5	rs554925078	58439464	C	T
5	rs191449815	58439570	G	A
5	rs80192664	58439659	G	A
5	rs77668291	58439720	G	T
5	rs74510766	58439819	A	T
5	rs74434827	58439820	A	C
5	rs11955845	58439884	G	A
5	rs77401665	58439887	A	G
5	rs568603673	58439949	T	G
5	rs1824788	58440258	T	C
5	rs35425879	58440693	T	C
5	rs532509479	58440726	C	G
5	rs528576943	58441004	A	G
5	rs6892369	58441154	A	G
5	rs28544243	58441162	A	C
5	rs77871918	58441243	G	A
5	rs75125105	58441260	G	A
5	rs186766131	58441315	T	C
5	rs143532213	58441500	C	T
5	rs4700322	58441568	G	C
5	rs184592351	58441588	A	G
5	rs192814665	58441738	A	G
5	rs536358458	58441783	C	G
5	rs113695556	58441826	T	C
5	rs12658004	58442025	A	T
5	rs564323844	58442105	T	C
5	rs371188162	58442603	G	A
5	rs544276843	58442739	T	C
5	rs185228611	58442839	T	C
5	rs141484992	58443209	C	T
5	rs17722929	58443327	G	A
5	rs77844920	58443352	C	G
5	rs557788345	58443401	A	T
5	rs62356728	58443409	G	A
5	rs75498401	58443519	G	A
5	rs550600965	58443737	A	C
5	rs74673234	58443760	T	C
5	rs12153416	58443848	T	C
5	rs77019179	58443945	C	T
5	rs59840765	58444094	A	G
5	rs563132147	58444164	C	T
5	rs10077198	58444178	G	A
5	rs2409627	58444322	C	T
5	rs16889276	58444513	A	G
5	rs72764076	58444723	T	C
5	rs72764077	58445014	C	G
5	rs531426456	58445278	A	G
5	rs1961	58445393	G	A
5	rs547769635	58445448	G	T
5	rs1960	58445452	A	G
5	rs72764078	58445471	A	C
5	rs193296314	58445530	T	C
```
