## Supplementary material for "Dopamine and schizophrenia from bench to bedside: Discovery of a striatal co-expression risk gene set that predicts in vivo measures of striatal function": Compressed zipped directory containing SNPs used to compute the C80-PRS: C80.g1000 (part 44 of 141)

```
5	rs144410638	58445743	C	T
5	rs10070295	58445971	G	A
5	rs550263041	58446143	G	A
5	rs6881137	58446397	G	T
5	rs573267891	58446402	G	A
5	rs112476410	58446491	C	A
5	rs16889280	58446582	C	T
5	rs544818690	58446607	C	A
5	rs144871869	58446659	A	T
5	rs530074365	58446786	T	C
5	rs10064744	58447190	T	C
5	rs6886854	58447482	C	T
5	rs79054373	58447525	A	C
5	rs62356729	58447823	A	G
5	rs190347607	58447839	A	C
5	rs78472981	58447948	A	C
5	rs76540005	58447975	A	G
5	rs554794559	58448071	C	T
5	rs563451911	58448139	G	A
5	rs191713817	58448164	A	G
5	rs547993750	58448174	C	T
5	rs181585062	58448226	A	T
5	rs75990973	58448293	C	T
5	rs565718493	58448444	T	A
5	rs62356730	58448482	A	G
5	rs112743986	58448518	C	G
5	rs1105577	58448733	C	T
5	rs9292192	58448830	A	C
5	rs74998352	58448978	C	A
5	rs115833237	58449313	T	C
5	rs553251460	58449338	T	A
5	rs34130701	58449588	G	T
5	rs74989235	58449591	T	G
5	rs540543279	58449600	T	G
5	rs73098943	58449603	G	T
5	rs138111550	58449620	A	C
5	rs33950471	58449784	G	T
5	rs535408722	58449973	T	G
5	rs141663589	58450076	C	T
5	rs560660715	58450538	T	C
5	rs532940510	58450638	G	A
5	rs527983030	58450648	A	G
5	rs2409628	58450662	T	G
5	rs563705561	58450702	A	G
5	rs76864864	58450775	T	G
5	rs186468325	58450778	T	C
5	rs62356731	58451382	T	A
5	rs140030072	58451566	C	A
5	rs529014599	58451782	T	C
5	rs139939442	58451921	A	C
5	rs553405259	58452433	G	A
5	rs77500027	58452604	A	G
5	rs6875867	58452915	T	C
5	rs542103994	58453027	T	C
5	rs146730900	58453064	T	C
5	rs572666144	58453103	A	G
5	rs563742370	58453371	C	A
5	rs541375099	58453403	C	T
5	rs6896497	58453662	T	C
5	rs111950252	58453721	G	A
5	rs1345793	58453822	T	C
5	rs1345792	58454031	T	C
5	rs148364908	58454059	G	A
5	rs115081519	58454098	T	A
5	rs1345791	58454130	T	C
5	rs143340143	58454165	T	G
5	rs6877743	58454191	C	A
5	rs79774069	58454485	C	T
5	rs77235219	58454512	T	G
5	rs191368110	58454612	G	A
5	rs556593691	58454730	C	T
5	rs75838922	58454807	A	C
5	rs371136529	58454953	C	T
5	rs1974839	58454958	C	T
5	rs193022126	58454967	A	G
5	rs117674982	58455027	A	C
5	rs1559251	58455403	G	A
5	rs149759293	58455470	G	A
5	rs188162340	58455502	G	C
5	rs180927823	58455699	A	G
5	rs139954464	58455806	C	T
5	rs191043092	58455930	C	G
5	rs76836822	58455983	A	G
5	rs561824452	58456151	C	T
5	rs62357962	58456187	C	T
5	rs181812973	58456420	T	C
5	rs146764924	58456462	T	C
5	rs140339955	58456465	G	C
5	rs150947555	58456568	G	A
5	rs186919900	58456660	T	C
5	rs10035719	58456716	A	G
5	rs10038299	58456872	A	G
5	rs10472094	58457202	A	G
5	rs10472095	58457357	G	A
5	rs187752473	58457379	A	T
5	rs73758114	58457425	C	T
5	rs549037283	58457449	A	G
5	rs62357963	58457656	G	A
5	rs143950661	58457949	C	T
5	rs6450504	58458004	G	A
5	rs9647533	58458117	C	T
5	rs6450505	58458252	T	C
5	rs10085037	58458395	G	A
5	rs10085076	58458543	A	G
5	rs559436814	58458573	G	A
5	rs183958753	58458789	A	G
5	rs10039838	58458792	A	G
5	rs576324132	58459015	T	C
5	rs6450506	58459079	G	T
5	rs191445564	58459518	C	T
5	rs556237249	58459556	A	G
5	rs182023672	58459573	T	C
5	rs545977664	58460194	G	C
5	rs185290982	58460252	T	C
5	rs146753817	58460485	A	T
5	rs72764085	58460486	T	A
5	rs1971940	58460599	C	T
5	rs62357964	58460646	T	C
5	rs182180871	58460647	A	G
5	rs186769641	58460746	A	G
5	rs115197091	58460822	A	C
5	rs13158346	58460937	A	G
5	rs7707065	58460957	C	T
5	rs7730574	58460968	T	C
5	rs565704307	58461010	A	T
5	rs9918111	58461074	T	C
5	rs536979626	58461079	G	C
5	rs7730750	58461088	T	C
5	rs183719994	58461114	C	T
5	rs145014210	58461281	C	T
5	rs545876682	58461438	T	C
5	rs187138435	58461650	T	A
5	rs117001589	58461661	T	C
5	rs550473370	58461667	T	C
5	rs62357965	58461700	T	C
5	rs566944970	58461828	T	C
5	rs555907304	58461911	G	A
5	rs113251519	58462002	A	G
5	rs559117901	58462389	A	G
5	rs6877256	58462741	T	C
5	rs533095844	58462827	G	C
5	rs6450507	58462906	C	T
5	rs535917178	58462927	G	T
5	rs112892188	58462975	T	G
5	rs538446807	58463036	G	A
5	rs62357966	58463273	T	C
5	rs533036918	58463659	T	C
5	rs546601603	58463674	G	C
5	rs72764086	58463977	C	T
5	rs149411872	58464159	T	C
5	rs13357023	58464402	T	C
5	rs62357967	58464638	A	G
5	rs79999203	58464701	G	A
5	rs13357070	58464749	T	C
5	rs548017068	58464925	A	G
5	rs7728050	58465400	T	C
5	rs79219777	58465426	A	G
5	rs142725677	58465479	C	G
5	rs7728221	58465539	A	T
5	rs527825299	58465569	T	G
5	rs547659510	58465615	A	G
5	rs568474949	58465704	G	A
5	rs62357968	58465722	C	G
5	rs35406293	58465730	A	G
5	rs79325620	58465854	C	T
5	rs542900761	58465858	C	G
5	rs181279716	58465868	G	T
5	rs114717929	58465990	C	T
5	rs561291915	58466178	T	A
5	rs550014819	58466279	C	T
5	rs76776911	58466344	C	A
5	rs571250606	58466451	C	T
5	rs556436716	58466696	G	A
5	rs62357969	58466987	T	C
5	rs538899710	58467463	T	C
5	rs558824053	58467464	T	C
5	rs10940641	58467594	C	A
5	rs187613708	58467954	T	A
5	rs188303058	58468048	C	A
5	rs7701945	58468052	C	T
5	rs7716276	58468095	C	T
5	rs113951796	58468154	G	T
5	rs112751836	58468210	C	T
5	rs118010080	58468450	G	C
5	rs568140239	58468522	G	A
5	rs184253228	58468707	C	T
5	rs553322245	58468713	T	C
5	rs144998720	58469293	C	T
5	rs716908	58469492	C	T
5	rs34615918	58469521	C	T
5	rs147566234	58469597	T	C
5	rs6450508	58469603	T	C
5	rs79941052	58469609	T	C
5	rs75717010	58469913	G	C
5	rs190950894	58469975	T	A
5	rs13361218	58470077	G	T
5	rs61153859	58470160	T	G
5	rs922434	58470354	G	C
5	rs922435	58470576	T	G
5	rs62357971	58470748	T	A
5	rs77232686	58470941	A	G
5	rs552965229	58470974	A	C
5	rs191361860	58471055	C	G
5	rs77077582	58471111	A	G
5	rs79077398	58471276	A	G
5	rs529379211	58471376	T	C
5	rs566471619	58471386	A	C
5	rs55730818	58471411	C	G
5	rs10940642	58471462	A	G
5	rs191892689	58471463	T	C
5	rs552664017	58471550	T	C
5	rs185473790	58471600	A	G
5	rs55998224	58471659	C	T
5	rs10461658	58471733	A	G
5	rs10079544	58471810	A	G
5	rs62357972	58472337	T	C
5	rs62357973	58472424	C	T
5	rs533808249	58472569	A	G
5	rs6863716	58472620	A	C
5	rs79677874	58472781	A	G
5	rs561236002	58472905	A	G
5	rs76791788	58473022	C	T
5	rs922436	58473807	T	C
5	rs922437	58473808	A	G
5	rs547583507	58474121	C	T
5	rs147410675	58474222	T	C
5	rs7700594	58474431	C	T
5	rs544977247	58474476	G	A
5	rs6450509	58474488	A	C
5	rs189545582	58474656	A	G
5	rs6874089	58474854	A	G
5	rs149677246	58474993	T	C
5	rs569773182	58475070	C	T
5	rs552197957	58475128	T	A
5	rs192662780	58475412	C	A
5	rs573619242	58475589	A	G
5	rs560895453	58475599	T	C
5	rs77731484	58475874	T	C
5	rs552397370	58476036	C	T
5	rs145768768	58476077	C	T
5	rs9292195	58476117	T	C
5	rs62357974	58476225	A	G
5	rs199985229	58476226	C	T
5	rs11749543	58476232	A	G
5	rs188691160	58476313	C	T
5	rs180878267	58476386	G	A
5	rs146612251	58476401	T	A
5	rs563226296	58476523	C	G
5	rs528332639	58476642	G	A
5	rs2277013	58476792	T	C
5	rs34200989	58477082	C	T
5	rs6450510	58477303	T	C
5	rs62357975	58477368	A	T
5	rs58734674	58477369	T	G
5	rs77271776	58477775	C	G
5	rs533240411	58477799	T	G
5	rs62357977	58477982	A	G
5	rs186769763	58478059	C	T
5	rs150402777	58478140	A	G
5	rs561744517	58478162	T	C
5	rs2001663	58478168	A	T
5	rs2081106	58478599	A	C
5	rs2409629	58478692	G	A
5	rs1077978	58478909	G	C
5	rs193018292	58478962	A	G
5	rs77179450	58478995	C	A
5	rs187131701	58479206	T	C
5	rs72764091	58479220	C	T
5	rs535132287	58479564	A	G
5	rs10042606	58479670	T	C
5	rs576490846	58479831	G	T
5	rs10036938	58479837	A	G
5	rs541329551	58480048	C	G
5	rs79661224	58480158	T	C
5	rs551517661	58480390	T	A
5	rs190386108	58480803	T	C
5	rs531405330	58480882	T	C
5	rs77352172	58480984	G	A
5	rs556494892	58481130	T	C
5	rs74523644	58481221	G	C
5	rs3815764	58481289	C	T
5	rs181280208	58481473	T	C
5	rs545060233	58481619	C	T
5	rs8180419	58481652	T	C
5	rs190878593	58481740	T	C
5	rs8180396	58481760	A	G
5	rs13177192	58481838	G	C
5	rs111671644	58481919	A	T
5	rs555712509	58482021	A	G
5	rs187376673	58482147	A	G
5	rs192258797	58482560	C	G
5	rs548283683	58482572	T	G
5	rs35399502	58482881	A	G
5	rs535522867	58483040	G	T
5	rs12108992	58483098	C	T
5	rs34563226	58483104	C	T
5	rs1038079	58483115	T	G
5	rs543235589	58483190	C	T
5	rs6871806	58483199	A	C
5	rs28540859	58483294	T	G
5	rs28705844	58483315	A	C
5	rs74845488	58483728	A	T
5	rs150563389	58483941	G	T
5	rs71626140	58483954	A	G
5	rs114000296	58484277	C	T
5	rs7721436	58484336	A	G
5	rs78532943	58484356	G	A
5	rs10051191	58484508	C	T
5	rs13154277	58484797	A	G
5	rs736736	58485031	A	G
5	rs10045878	58485320	A	G
5	rs10045879	58485334	A	G
5	rs78019431	58485366	A	G
5	rs563171637	58485691	A	G
5	rs531943494	58485708	A	G
5	rs555365175	58485721	T	A
5	rs11948460	58485754	C	T
5	rs79686191	58486291	T	A
5	rs72764094	58486399	A	G
5	rs112487235	58486402	G	T
5	rs565280469	58486446	A	G
5	rs556843464	58486472	A	T
5	rs546218456	58486495	C	T
5	rs183039210	58486548	G	T
5	rs6882204	58486827	G	A
5	rs144009304	58486887	T	A
5	rs146140625	58487041	T	C
5	rs113125811	58487220	G	A
5	rs185334134	58487332	C	T
5	rs2021384	58487364	G	C
5	rs571546995	58487387	C	A
5	rs534093856	58487413	C	T
5	rs140181414	58487513	T	G
5	rs541364822	58487711	C	G
5	rs10055769	58487764	T	C
5	rs536233393	58488294	T	A
5	rs575103967	58488909	A	T
5	rs180904029	58488966	C	T
5	rs569718199	58489183	C	T
5	rs1445950	58489218	G	A
5	rs556147095	58489430	G	A
5	rs558665238	58489459	T	C
5	rs72764096	58489909	C	T
5	rs554428656	58490295	T	A
5	rs574567305	58490296	G	C
5	rs543258852	58490298	A	C
5	rs563219095	58490299	A	C
5	rs554612771	58490588	G	T
5	rs116011770	58490721	C	G
5	rs2021776	58490796	T	G
5	rs117832212	58490809	C	A
5	rs2021775	58490840	A	C
5	rs536831684	58491030	A	G
5	rs576695597	58491105	G	A
5	rs1023814	58491206	G	A
5	rs2112957	58491406	T	C
5	rs2409630	58491525	C	T
5	rs7444432	58491538	T	G
5	rs539295393	58491666	T	A
5	rs575762426	58491766	T	A
5	rs148558761	58491983	C	T
5	rs62357996	58492238	C	T
5	rs192645369	58492243	T	C
5	rs74930585	58492337	C	T
5	rs62357997	58492340	C	T
5	rs78307729	58493071	C	T
5	rs72764100	58493275	A	G
5	rs549235805	58493583	C	A
5	rs569137397	58493591	C	T
5	rs551751040	58493707	C	T
5	rs10472097	58493914	G	T
5	rs188680648	58493917	C	T
5	rs565612663	58494018	A	G
5	rs183933318	58494167	G	A
5	rs189396740	58494186	C	T
5	rs73104864	58494505	A	T
5	rs527599073	58494977	G	C
5	rs535327239	58495209	A	G
5	rs57338410	58495210	T	C
5	rs576239234	58495344	C	A
5	rs142469689	58495615	C	T
5	rs532663191	58495706	C	A
5	rs185192083	58495734	A	G
5	rs138517018	58495768	G	A
5	rs56334860	58495775	C	T
5	rs59827529	58495832	T	C
5	rs111206688	58495834	C	T
5	rs568736261	58495855	G	A
5	rs549749660	58495858	C	T
5	rs367841535	58495859	A	G
5	rs28430839	58495868	T	C
5	rs28490233	58495870	C	T
5	rs28620612	58495888	C	T
5	rs545902878	58495918	C	T
5	rs114123003	58495921	G	A
5	rs111206689	58495940	G	C
5	rs140781176	58495959	G	A
5	rs111074661	58495964	C	T
5	rs551903530	58495974	C	T
5	rs114098722	58495980	C	T
5	rs111063868	58495999	A	G
5	rs114160397	58496032	C	T
5	rs117067883	58496035	C	A
5	rs147911746	58496078	A	C
5	rs562211731	58496081	G	A
5	rs111206691	58496085	G	A
5	rs187119764	58496090	C	T
5	rs564767575	58496092	C	T
5	rs190432	58496110	C	A
5	rs191885140	58496122	C	T
5	rs547875355	58496142	A	C
5	rs111162591	58496145	G	A
5	rs111066619	58496149	G	A
5	rs375657967	58496175	G	A
5	rs368440634	58496179	G	A
5	rs372449704	58496205	G	A
5	rs377166137	58496209	G	A
5	rs188170059	58496504	T	C
5	rs35490549	58496518	C	T
5	rs1974836	58496528	C	T
5	rs144671784	58496536	T	C
5	rs143448006	58496549	G	A
5	rs558274294	58496556	C	T
5	rs114232798	58496570	C	T
5	rs566746323	58497025	A	G
5	rs577485878	58497056	A	G
5	rs557945776	58497226	C	T
5	rs578071904	58497276	A	T
5	rs9292196	58497564	T	C
5	rs575127845	58497685	A	G
5	rs66589198	58497805	C	A
5	rs529654068	58497956	G	C
5	rs10472098	58497986	C	T
5	rs11740671	58498020	T	C
5	rs27173	58498021	A	G
5	rs188464609	58498067	T	C
5	rs185540408	58498093	T	C
5	rs189567652	58498110	T	C
5	rs556424810	58498118	A	G
5	rs149975633	58498247	A	G
5	rs1439	58498540	A	G
5	rs192457392	58498647	G	A
5	rs2216699	58498758	G	T
5	rs148725653	58498862	A	C
5	rs74617520	58499026	T	C
5	rs13173038	58499183	A	G
5	rs187605154	58499206	C	T
5	rs566281893	58499268	C	A
5	rs553821950	58499352	C	T
5	rs113459592	58499373	G	T
5	rs78948732	58499425	G	A
5	rs544903176	58499448	C	T
5	rs184647480	58499457	G	A
5	rs7724814	58499485	C	G
5	rs27641	58499828	C	A
5	rs27172	58500132	T	C
5	rs571969962	58500247	A	G
5	rs27727	58500382	C	T
5	rs12522563	58500417	A	G
5	rs140219578	58500503	C	T
5	rs528734779	58500687	C	T
5	rs137890752	58500711	C	T
5	rs154224	58500802	G	T
5	rs188813899	58500843	A	C
5	rs154223	58500858	G	A
5	rs149041088	58500895	C	T
5	rs154222	58500896	C	T
5	rs168834	58501047	A	G
5	rs78730510	58501219	G	T
5	rs185293390	58501311	A	G
5	rs9292197	58501622	C	T
5	rs190020408	58501625	A	G
5	rs565469660	58501672	C	T
5	rs536957973	58501771	T	C
5	rs10074426	58502080	A	T
5	rs150647826	58502113	T	C
5	rs562276657	58502129	A	T
5	rs186213751	58502159	G	A
5	rs72765906	58502174	C	A
5	rs564828551	58502238	G	A
5	rs73104881	58502286	G	C
5	rs13155290	58502342	C	G
5	rs528173102	58502365	C	T
5	rs550581804	58502480	G	A
5	rs10051456	58502533	A	G
5	rs10067048	58502651	T	C
5	rs183047695	58502826	C	T
5	rs76630063	58502911	A	G
5	rs76720225	58503089	G	C
5	rs9292198	58503271	A	G
5	rs34424978	58503283	C	G
5	rs75217533	58503475	G	C
5	rs71626142	58503685	C	T
5	rs1423308	58504297	A	G
5	rs115754038	58504443	C	T
5	rs72765909	58504857	T	G
5	rs533064232	58504912	C	T
5	rs184466946	58505078	T	C
5	rs542907707	58505175	T	C
5	rs6874847	58505262	C	T
5	rs11747104	58505337	A	T
5	rs549823179	58505358	C	T
5	rs71626143	58505363	G	T
5	rs537819255	58505423	C	T
5	rs113376991	58505986	A	G
5	rs78824138	58506041	G	C
5	rs1445947	58506187	A	G
5	rs77049534	58506237	C	G
5	rs189313954	58506278	T	G
5	rs1867724	58506279	C	A
5	rs72765910	58506377	T	G
5	rs572091952	58506436	T	C
5	rs61584344	58506640	A	G
5	rs72765911	58506686	G	A
5	rs547330820	58507488	C	T
5	rs71626144	58507607	A	G
5	rs62358002	58507667	G	A
5	rs113342567	58507977	G	T
5	rs190858986	58508067	C	T
5	rs187716789	58508152	T	C
5	rs188542944	58508524	C	G
5	rs6867240	58508538	G	C
5	rs532086851	58508594	T	C
5	rs184717222	58508663	C	T
5	rs6867591	58508712	T	C
5	rs76908855	58508921	C	T
5	rs562935329	58509265	T	C
5	rs79406483	58509444	C	T
5	rs467300	58509816	C	T
5	rs112309384	58509903	A	C
5	rs548986435	58510011	T	C
5	rs546745931	58510041	A	G
5	rs528194676	58510071	G	A
5	rs79360191	58510268	A	G
5	rs547018443	58510290	A	T
5	rs147766605	58510291	C	G
5	rs425384	58510326	T	G
5	rs67285388	58510401	A	G
5	rs67272153	58510553	C	T
5	rs59019685	58510642	G	A
5	rs150245941	58510925	T	C
5	rs181740899	58511135	T	A
5	rs571570161	58511227	A	G
5	rs6450512	58511501	A	G
5	rs78280607	58511503	C	G
5	rs72765914	58511506	G	T
5	rs114278541	58511806	A	G
5	rs577896461	58512102	A	G
5	rs183910368	58512191	C	T
5	rs153966	58512214	G	A
5	rs188808791	58512314	C	T
5	rs567903779	58512582	C	T
5	rs573821472	58512711	A	C
5	rs561144408	58512827	G	A
5	rs140539729	58513156	C	T
5	rs79005475	58513208	A	G
5	rs571320105	58513296	T	C
5	rs10056619	58513402	T	A
5	rs1867725	58513701	G	A
5	rs72644094	58513740	G	A
5	rs149880417	58513898	T	C
5	rs80157299	58513948	C	A
5	rs149224105	58514027	T	C
5	rs143324232	58514289	A	G
5	rs77999589	58514463	A	C
5	rs4700324	58514608	C	A
5	rs146842655	58514696	T	A
5	rs71592679	58514959	C	A
5	rs191873246	58515051	C	T
5	rs153961	58515074	T	C
5	rs153980	58515131	C	T
5	rs149108	58515253	G	T
5	rs540632226	58515412	C	T
5	rs464311	58515481	C	T
5	rs75002644	58515495	T	A
5	rs76668709	58515569	T	C
5	rs114348826	58515910	A	G
5	rs142829490	58516019	T	A
5	rs77750792	58516121	A	C
5	rs535685293	58516421	G	A
5	rs561918428	58516837	T	C
5	rs153979	58517095	T	G
5	rs74667385	58517127	G	T
5	rs35584387	58517245	T	C
5	rs6872782	58517310	G	T
5	rs11952435	58517415	A	G
5	rs153978	58517511	A	C
5	rs551622877	58517657	A	G
5	rs189550950	58517731	G	T
5	rs464787	58517918	C	A
5	rs560122014	58517981	C	T
5	rs16889392	58518169	C	T
5	rs72765918	58518584	T	C
5	rs576139120	58519066	G	A
5	rs547759634	58519159	C	A
5	rs72765919	58519190	C	G
5	rs115961728	58519349	T	C
5	rs11952118	58519890	C	T
5	rs142779978	58519938	T	C
5	rs572515506	58519947	C	A
5	rs73106876	58520009	A	G
5	rs255579	58520050	A	G
5	rs550539508	58520073	A	G
5	rs562443440	58520130	G	A
5	rs78044307	58520187	T	A
5	rs67656226	58520224	G	A
5	rs115162622	58520427	G	A
5	rs567165157	58520457	T	A
5	rs153982	58520536	T	C
5	rs182533365	58520601	A	C
5	rs2112956	58520735	G	A
5	rs531178413	58520993	T	G
5	rs149480024	58521129	A	C
5	rs527372797	58521281	G	T
5	rs12656944	58521291	A	G
5	rs192712608	58521319	A	G
5	rs75556470	58521567	G	A
5	rs6450513	58521643	C	T
5	rs564895223	58521765	G	A
5	rs153983	58522090	T	C
5	rs61612242	58522104	C	A
5	rs153967	58522190	A	G
5	rs58688754	58522251	C	T
5	rs563895908	58522298	A	G
5	rs153968	58522610	C	A
5	rs67123835	58522625	C	T
5	rs115430244	58522627	A	G
5	rs183808340	58522747	C	T
5	rs75681744	58522822	C	T
5	rs144375054	58522824	C	G
5	rs149084	58522878	C	G
5	rs114050060	58523114	A	G
5	rs562041525	58523130	G	A
5	rs115406792	58523439	A	G
5	rs555671986	58523537	C	G
5	rs190448907	58523604	T	C
5	rs183191033	58523605	A	G
5	rs113216759	58523877	G	A
5	rs153969	58523945	G	A
5	rs4699937	58524265	A	C
5	rs575460504	58524268	C	A
5	rs187962494	58524313	T	C
5	rs560233749	58524476	G	A
5	rs71626145	58524622	G	A
5	rs116193192	58524835	A	G
5	rs192086095	58524880	T	C
5	rs77155247	58524978	A	T
5	rs565594373	58525034	T	C
5	rs7726987	58525035	A	G
5	rs535543824	58525053	G	A
5	rs147019023	58525093	A	G
5	rs10461659	58525099	C	T
5	rs4700325	58525186	A	G
5	rs27188	58525425	C	T
5	rs10059709	58525496	C	A
5	rs4699938	58525587	A	G
5	rs10052063	58525615	T	C
5	rs153984	58525640	C	T
5	rs141759468	58525724	G	A
5	rs10061600	58525885	C	T
5	rs536269070	58525892	T	C
5	rs153985	58525915	G	A
5	rs114350698	58526059	C	A
5	rs67526430	58526252	C	A
5	rs17443709	58526467	A	G
5	rs26701	58526538	G	C
5	rs10068836	58526609	A	G
5	rs115934629	58526816	T	A
5	rs181541393	58526956	A	C
5	rs27548	58527071	G	T
5	rs115441733	58527153	T	G
5	rs144414104	58527162	A	G
5	rs557823624	58527173	G	A
5	rs549837850	58527313	A	G
5	rs26702	58527391	C	T
5	rs2409631	58527396	T	C
5	rs114916386	58527499	A	G
5	rs186190940	58527507	T	C
5	rs191978863	58527571	T	C
5	rs182839162	58527867	A	G
5	rs566109732	58527897	A	G
5	rs188309088	58527959	A	G
5	rs190603235	58528087	C	A
5	rs10805513	58528495	T	G
5	rs72765928	58528653	C	T
5	rs28885736	58528655	T	C
5	rs28862729	58528657	T	C
5	rs75433418	58528686	A	T
5	rs115652216	58528726	T	C
5	rs533225527	58528824	G	A
5	rs10058823	58529172	T	C
5	rs27957	58529335	G	A
5	rs113244981	58529522	C	T
5	rs27898	58529544	G	A
5	rs188237625	58529607	T	A
5	rs10440630	58529636	G	A
5	rs184557569	58529970	T	C
5	rs190024814	58529985	C	A
5	rs536739941	58530079	T	G
5	rs557029005	58530086	C	A
5	rs539666178	58530174	T	C
5	rs559591052	58530288	G	A
5	rs72765932	58530427	A	G
5	rs560345293	58530755	A	G
5	rs72644095	58530778	C	A
5	rs26703	58530828	C	T
5	rs77029834	58531055	T	G
5	rs80267893	58531131	T	C
5	rs577696831	58531240	G	T
5	rs6897568	58531371	T	C
5	rs10072367	58531418	C	A
5	rs28054	58531652	G	A
5	rs537783279	58531692	C	T
5	rs10064893	58531754	A	C
5	rs562974771	58531863	A	G
5	rs143134313	58531973	A	G
5	rs566592969	58531997	G	C
5	rs67196739	58532196	A	G
5	rs12658429	58532218	C	T
5	rs17528223	58532451	T	C
5	rs142392063	58532783	A	G
5	rs17589633	58532861	G	A
5	rs182150956	58532864	G	C
5	rs185185740	58532906	C	T
5	rs564765908	58533371	T	C
5	rs1838733	58533392	T	C
5	rs26704	58533653	A	G
5	rs140118598	58533673	A	G
5	rs2061282	58533719	A	G
5	rs564729525	58533919	C	T
5	rs76570422	58533967	G	C
5	rs26705	58534107	G	A
5	rs10055446	58534348	A	G
5	rs1471430	58534487	G	C
5	rs1471429	58534599	A	T
5	rs548473635	58534850	C	T
5	rs77678610	58534887	G	C
5	rs571790492	58535165	G	C
5	rs27773	58535285	G	A
5	rs563597946	58535376	C	T
5	rs562102137	58535469	T	C
5	rs531136876	58535493	T	C
5	rs16889427	58535684	T	G
5	rs187118918	58535717	T	A
5	rs26694	58535766	T	C
5	rs557230528	58535857	C	T
5	rs26695	58535898	C	T
5	rs72765934	58536037	G	A
5	rs562231483	58536080	G	C
5	rs3891334	58536461	T	C
5	rs555511332	58536555	T	C
5	rs1824157	58536621	A	C
5	rs466376	58536635	C	T
5	rs28647633	58536729	G	A
5	rs571382577	58536945	C	G
5	rs73108706	58537057	G	A
5	rs145334191	58537467	C	G
5	rs544256574	58537606	C	T
5	rs77209411	58537806	C	T
5	rs11740402	58537849	A	C
5	rs187192584	58538162	A	G
5	rs76902251	58538185	C	T
5	rs546752332	58538217	C	T
5	rs191422147	58538363	G	C
5	rs143038256	58538417	A	G
5	rs141567402	58538557	C	T
5	rs150912300	58538573	T	C
5	rs193281752	58538618	C	G
5	rs116625131	58538701	A	G
5	rs17528257	58538848	C	T
5	rs765182	58538858	T	G
5	rs536462732	58538983	G	A
5	rs13360907	58539339	A	G
5	rs559293930	58539629	T	G
5	rs186189499	58539829	T	G
5	rs374716553	58539946	T	G
5	rs255557	58540210	T	C
5	rs149506	58540245	C	A
5	rs181915	58540362	A	C
5	rs190464759	58540409	C	T
5	rs2591826	58540481	G	T
5	rs142210450	58540493	C	T
5	rs114573864	58540630	G	T
5	rs17528285	58540847	G	A
5	rs17589745	58541072	A	T
5	rs11743194	58541185	T	C
5	rs11747413	58541199	A	T
5	rs72644096	58541361	G	T
5	rs26687	58541390	C	T
5	rs26688	58541586	C	T
5	rs7717303	58541803	G	A
5	rs1445948	58542222	C	A
5	rs559815924	58542254	C	A
5	rs27187	58542317	G	A
5	rs26689	58542675	G	A
5	rs78720093	58542893	G	A
5	rs564452245	58543186	C	T
5	rs17589766	58543332	T	C
5	rs35310	58543548	A	T
5	rs115110783	58543561	C	T
5	rs560412263	58543640	A	G
5	rs9292199	58543663	C	T
5	rs138549925	58543748	C	T
5	rs4700327	58543868	C	T
5	rs147305347	58543916	A	G
5	rs539680477	58543966	C	T
5	rs537996479	58544062	T	C
5	rs139108125	58544241	T	C
5	rs6898269	58544540	A	T
5	rs35309	58544648	C	T
5	rs34497390	58544811	G	A
5	rs75665969	58544984	A	G
5	rs6858946	58545163	C	T
5	rs540028921	58545480	A	G
5	rs548874060	58545534	T	A
5	rs6888028	58545732	A	G
5	rs139246782	58545828	T	A
5	rs115869169	58546151	A	C
5	rs577660976	58546181	G	T
5	rs72765942	58546192	A	G
5	rs149985161	58546196	T	G
5	rs35308	58546223	C	G
5	rs72644097	58546276	T	G
5	rs139430709	58546287	G	C
5	rs10039990	58546593	T	C
5	rs112764155	58546650	G	A
5	rs76087085	58546725	C	T
5	rs184705806	58546811	C	T
5	rs10045441	58546860	A	G
5	rs72644098	58546861	A	G
5	rs146481515	58546910	T	G
5	rs35307	58546940	G	A
5	rs533768340	58547131	A	C
5	rs149092909	58547406	C	A
5	rs189793021	58547476	A	G
5	rs142112433	58547483	T	C
5	rs60453299	58547504	G	A
5	rs151180105	58547507	G	T
5	rs183926769	58547548	G	C
5	rs115468659	58547608	A	C
5	rs75703927	58547688	C	T
5	rs28688372	58547902	A	G
5	rs79243765	58547913	T	C
5	rs466742	58547914	A	G
5	rs35306	58547992	G	A
5	rs35305	58548231	A	C
5	rs11959567	58548363	C	T
5	rs549549062	58548505	A	G
5	rs538399285	58548554	C	T
5	rs35304	58548561	A	C
5	rs557123043	58548876	G	A
5	rs559852843	58548983	G	A
5	rs26700	58549317	G	T
5	rs539895963	58549790	T	C
5	rs146066916	58549817	C	T
5	rs573037951	58549818	T	C
5	rs189767504	58550125	T	A
5	rs10070436	58550143	T	C
5	rs537305822	58550353	A	G
5	rs6450514	58550539	A	G
5	rs544860467	58550586	A	G
5	rs27949	58550823	C	T
5	rs187759710	58551108	C	T
5	rs183615223	58551253	C	T
5	rs555461065	58551313	A	G
5	rs569398102	58551327	T	C
5	rs188210010	58551735	T	C
5	rs529263732	58551935	G	A
5	rs144996975	58552177	G	A
5	rs571815565	58552198	A	G
5	rs147556124	58552266	T	A
5	rs10036406	58552313	C	A
5	rs146900841	58552442	C	A
5	rs562940740	58552489	C	T
5	rs26715	58552529	C	G
5	rs548040726	58552577	C	A
5	rs369786731	58552721	T	C
5	rs4699939	58552877	G	A
5	rs16889479	58552908	C	T
5	rs145073268	58552943	A	G
5	rs184900529	58553295	T	A
5	rs368343946	58554032	G	A
5	rs570920623	58554073	C	A
5	rs27670	58554275	C	A
5	rs10038599	58554405	C	T
5	rs558948131	58554407	G	T
5	rs115409090	58554663	C	G
5	rs1823070	58554764	G	A
5	rs27547	58554904	C	T
5	rs116811251	58555003	T	C
5	rs114809113	58555371	A	G
5	rs10055869	58555439	A	G
5	rs26714	58555881	T	A
5	rs552432253	58555895	A	C
5	rs145053415	58556037	G	A
5	rs72765953	58556268	C	T
5	rs190704631	58556326	T	C
5	rs141915085	58556517	A	G
5	rs26713	58556629	C	T
5	rs114053381	58556655	C	A
5	rs1867712	58556662	C	T
5	rs13354612	58556666	A	T
5	rs1867711	58556718	T	C
5	rs150406686	58556785	C	G
5	rs575924048	58556927	C	G
5	rs17528453	58557090	A	G
5	rs144642768	58557359	A	G
5	rs26712	58557390	T	C
5	rs76375231	58557493	A	T
5	rs576936888	58557699	C	G
5	rs4618401	58557702	C	T
5	rs528241240	58557775	C	T
5	rs550870873	58558018	C	A
5	rs143674024	58558075	G	C
5	rs76752737	58558099	G	A
5	rs535988173	58558199	G	A
5	rs16889495	58558388	C	T
5	rs455969	58558410	A	G
5	rs181554548	58558473	A	G
5	rs27549	58558595	G	A
5	rs72765961	58558603	C	T
5	rs183970990	58558681	G	A
5	rs188717499	58558871	A	G
5	rs571961103	58559028	A	T
5	rs17528473	58559042	A	G
5	rs191120277	58559173	G	A
5	rs568927319	58559998	C	T
5	rs150713622	58560205	T	G
5	rs530416482	58560248	T	C
5	rs16889499	58560338	C	T
5	rs557447340	58560453	T	A
5	rs17444059	58560717	C	T
5	rs561335845	58560779	T	C
5	rs530375868	58560806	T	C
5	rs79860229	58560943	A	G
5	rs10061786	58561066	C	T
5	rs27532	58561584	T	C
5	rs373715090	58561703	T	C
5	rs140622185	58561798	G	C
5	rs550953605	58561916	C	T
5	rs547190615	58561952	A	G
5	rs192068067	58562028	T	G
5	rs143724308	58562226	T	A
5	rs115071014	58562231	A	G
5	rs75490393	58562381	T	C
5	rs4700328	58562465	A	G
5	rs114623869	58562622	G	A
5	rs527276273	58562725	A	C
5	rs72765968	58562976	A	G
5	rs27695	58563005	T	C
5	rs569870895	58563068	G	A
5	rs143595736	58563167	C	T
5	rs568453463	58563237	A	G
5	rs113085646	58563271	A	G
5	rs577037926	58563274	C	G
5	rs12518773	58563307	C	A
5	rs27185	58563310	T	C
5	rs28529077	58563634	C	T
5	rs62358004	58563646	T	C
5	rs9292200	58563678	T	C
5	rs138859211	58563712	A	G
5	rs189596858	58564096	T	C
5	rs573416347	58564152	C	T
5	rs27723	58564232	G	A
5	rs10038855	58564389	A	C
5	rs185982238	58564432	C	T
5	rs26711	58564553	A	T
5	rs190762163	58564809	T	C
5	rs10070294	58564996	C	T
5	rs10075364	58565042	A	G
5	rs572976799	58565127	C	T
5	rs17528522	58565243	T	A
5	rs16889508	58565320	A	G
5	rs140681653	58565394	C	T
5	rs71626147	58565893	T	G
5	rs188371559	58566142	A	G
5	rs549515376	58566145	A	T
5	rs10041021	58566164	A	G
5	rs532015478	58566250	T	C
5	rs149125331	58566330	T	C
5	rs571755252	58566424	G	T
5	rs181819527	58566464	G	A
5	rs17628114	58566588	T	C
5	rs17528543	58566627	T	C
5	rs529341967	58566710	G	T
5	rs142254784	58566785	T	A
5	rs555027582	58567147	C	A
5	rs138820393	58567184	C	T
5	rs373305434	58567476	C	T
5	rs2306292	58567645	T	C
5	rs544397476	58568021	T	G
5	rs17444108	58568111	T	A
5	rs187768912	58568118	A	G
5	rs192898840	58568178	C	T
5	rs78146989	58568281	T	C
5	rs183823819	58568327	G	A
5	rs26710	58568410	T	C
5	rs572529957	58568454	C	T
5	rs26709	58568473	A	C
5	rs17528550	58568885	A	G
5	rs188123483	58569041	C	A
5	rs1445953	58569087	C	T
5	rs1445952	58569211	C	T
5	rs2112959	58569284	C	T
5	rs544324562	58569297	T	C
5	rs74769401	58569381	T	C
5	rs190790185	58569875	C	T
5	rs181669370	58570045	G	A
5	rs16889512	58570068	T	C
5	rs550046777	58570234	G	A
5	rs17628143	58570264	A	G
5	rs26708	58570336	C	G
5	rs557140261	58570542	C	A
5	rs577074648	58570570	C	T
5	rs17528578	58570599	C	T
5	rs550732597	58571266	C	A
5	rs16889518	58571617	G	A
5	rs74394423	58571738	T	G
5	rs13328226	58571915	A	G
5	rs6877508	58572001	G	A
5	rs570884570	58572091	G	A
5	rs13328160	58572383	T	C
5	rs77354649	58572535	A	T
5	rs35302311	58572536	T	A
5	rs1947090	58572727	C	T
5	rs78420634	58573316	A	T
5	rs13328175	58573566	A	C
5	rs531194132	58573610	G	T
5	rs187330463	58573765	T	C
5	rs76145260	58573910	T	A
5	rs10491352	58573936	T	C
5	rs193227408	58574242	G	A
5	rs12522944	58574495	T	A
5	rs11746769	58574508	T	C
5	rs141588778	58574789	A	G
5	rs532785732	58574923	C	T
5	rs17444185	58574964	C	T
5	rs10491353	58575133	A	G
5	rs27184	58575323	C	T
5	rs72765990	58575626	A	T
5	rs78507503	58575718	C	A
5	rs188713270	58575796	T	C
5	rs1374028	58575831	G	A
5	rs576518031	58576121	T	C
5	rs545229543	58576197	C	T
5	rs76422284	58576380	C	T
5	rs190836402	58576537	G	A
5	rs528837944	58576545	T	G
5	rs144706833	58576819	C	T
5	rs183167082	58576984	C	T
5	rs36094087	58577105	G	T
5	rs12658554	58577370	C	T
5	rs153948	58577447	C	T
5	rs570047554	58577491	T	C
5	rs76994554	58577610	C	T
5	rs153949	58577626	G	T
5	rs554752468	58577654	C	T
5	rs149106	58577728	A	G
5	rs190348717	58577756	A	G
5	rs561086735	58577816	C	T
5	rs529980225	58577862	T	G
5	rs550033674	58577882	A	T
5	rs565797000	58578101	C	A
5	rs72765991	58578191	A	G
5	rs190433	58578192	T	C
5	rs571095722	58578238	A	G
5	rs4700329	58578295	T	C
5	rs552270882	58578424	A	G
5	rs2591825	58578605	G	T
5	rs534630842	58578871	G	A
5	rs543563384	58579136	C	T
5	rs72765992	58579309	C	G
5	rs530910394	58579374	G	C
5	rs545611	58579495	G	C
5	rs2591651	58579722	T	C
5	rs116437139	58579734	T	C
5	rs549097	58579835	A	G
5	rs181048834	58580106	T	C
5	rs75653511	58580180	A	G
5	rs552750545	58580372	C	A
5	rs28372523	58580437	T	G
5	rs28595613	58580440	C	G
5	rs544640260	58580457	G	A
5	rs368723811	58580601	T	C
5	rs28435484	58580704	G	A
5	rs112915908	58580821	G	A
5	rs111524079	58580830	C	T
5	rs184336210	58580886	T	G
5	rs555369991	58580945	A	G
5	rs181523205	58580990	C	T
5	rs112802561	58581006	C	T
5	rs114594855	58581687	C	T
5	rs559426072	58581739	C	T
5	rs532762202	58581742	T	C
5	rs78838518	58581880	A	G
5	rs144669737	58581904	T	C
5	rs76039312	58582252	G	A
5	rs9292201	58582613	C	T
5	rs140210875	58582655	G	A
5	rs61683381	58582932	A	G
5	rs184871753	58583036	G	C
5	rs547776095	58583100	T	C
5	rs9686434	58583155	C	T
5	rs539177829	58583157	C	T
5	rs2028836	58583213	G	A
5	rs576057343	58583406	C	A
5	rs57516309	58583430	A	G
5	rs34740	58583449	T	C
5	rs111289504	58583560	C	G
5	rs184452587	58583682	G	A
5	rs79511864	58583798	C	T
5	rs186472306	58584109	C	G
5	rs75719162	58584122	T	G
5	rs181916922	58584306	G	A
5	rs72765993	58584750	C	T
5	rs569656175	58584830	G	C
5	rs34739	58585019	C	G
5	rs112171196	58585136	C	T
5	rs34738	58585298	C	T
5	rs1579849	58585343	T	C
5	rs562163218	58585447	A	G
5	rs1579848	58585500	G	A
5	rs538593824	58585510	A	T
5	rs147473087	58585824	A	C
5	rs27176	58585917	C	T
5	rs576728308	58586099	G	A
5	rs10472100	58586419	A	T
5	rs533685153	58586448	T	G
5	rs184953265	58586493	C	T
5	rs116162784	58586673	T	C
5	rs570377497	58586674	A	G
5	rs112441167	58586810	G	A
5	rs542257549	58586827	G	C
5	rs116434552	58586924	T	G
5	rs27178	58587025	G	A
5	rs184913404	58587180	T	C
5	rs76300456	58587214	T	C
5	rs27179	58587312	G	A
5	rs27180	58587434	C	A
5	rs144221996	58587480	A	G
5	rs535443142	58587507	G	A
5	rs27181	58587509	C	T
5	rs27182	58587561	G	A
5	rs57801368	58587568	G	T
5	rs76426443	58587679	A	C
5	rs181775959	58588174	A	C
5	rs28044	58588269	C	T
5	rs10472101	58588430	G	T
5	rs10472102	58588580	G	A
5	rs27183	58588629	A	C
5	rs180999356	58588811	G	A
5	rs192045699	58588941	A	T
5	rs151022217	58589037	G	T
5	rs556772613	58589237	C	T
5	rs184123173	58589410	C	T
5	rs1031197	58589429	T	C
5	rs12655617	58589499	A	G
5	rs17723785	58589725	G	C
5	rs17780175	58589786	A	G
5	rs187345041	58589863	C	T
5	rs72766001	58589984	T	C
5	rs145385383	58590053	A	T
5	rs78375360	58590115	C	G
5	rs80129438	58590627	G	A
5	rs62358006	58590701	C	T
5	rs77569917	58590918	G	A
5	rs17780213	58591013	C	T
5	rs189800355	58591044	C	A
5	rs76328119	58591084	C	T
5	rs2044419	58591090	C	T
5	rs182179818	58591252	G	T
5	rs143905725	58591323	A	G
5	rs150651344	58591535	C	T
5	rs572237475	58591674	C	A
5	rs76419605	58591945	A	G
5	rs184960491	58591986	A	T
5	rs10054481	58592157	G	C
5	rs139978052	58592158	G	A
5	rs6891161	58592243	T	A
5	rs572140250	58592278	G	T
5	rs554520881	58592310	A	G
5	rs146721773	58592318	C	T
5	rs116295262	58592396	C	T
5	rs76060546	58592623	G	A
5	rs187105640	58592745	A	G
5	rs116811958	58592782	G	A
5	rs11744760	58593226	G	T
5	rs11744761	58593236	C	T
5	rs40444	58593451	A	C
5	rs555940779	58593890	T	C
5	rs12521263	58594144	A	G
5	rs192872462	58594258	G	A
5	rs12519611	58594684	C	A
5	rs72767706	58594794	C	T
5	rs78425239	58595091	A	G
5	rs141836153	58595099	A	G
5	rs255635	58595174	G	A
5	rs188993556	58595530	T	C
5	rs7703022	58595606	T	C
5	rs74415557	58595644	G	A
5	rs190784295	58595674	A	G
5	rs554962751	58595679	G	T
5	rs181531348	58595696	A	G
5	rs185986281	58595702	A	G
5	rs144041304	58595798	T	C
5	rs569260696	58595823	C	G
5	rs531778766	58595829	C	T
5	rs255634	58595894	T	C
5	rs78376827	58595997	T	A
5	rs114212818	58596151	C	T
5	rs141395753	58596333	C	T
5	rs72767709	58596488	T	C
5	rs72767710	58596490	T	A
5	rs255633	58596528	A	G
5	rs190741736	58596761	G	T
5	rs77017403	58597400	C	A
5	rs115686508	58597612	A	G
5	rs531204675	58597699	A	G
5	rs56183128	58597862	T	G
5	rs563527616	58597875	T	A
5	rs256752	58597889	G	A
5	rs154221	58598034	T	C
5	rs4700335	58598181	T	C
5	rs574529564	58598216	C	T
5	rs186278975	58598219	G	A
5	rs142128853	58598324	A	C
5	rs147767212	58598475	C	T
5	rs185944517	58598568	G	T
5	rs549898121	58598572	C	T
5	rs565765368	58598704	A	C
5	rs187946667	58598839	C	T
5	rs12653844	58598853	T	C
5	rs7719441	58598867	A	C
5	rs171729	58598917	C	A
5	rs76062456	58599023	G	T
5	rs1838721	58599348	G	C
5	rs549252998	58599422	T	C
5	rs138774606	58599516	G	A
5	rs11955452	58599715	T	A
5	rs528233283	58599876	C	T
5	rs184871167	58599890	C	T
5	rs181521552	58599906	C	T
5	rs149370825	58600046	C	G
5	rs154220	58600149	C	T
5	rs190049039	58600155	C	T
5	rs4699941	58600194	T	C
5	rs116096347	58600389	G	A
5	rs13359998	58600527	C	T
5	rs255654	58600538	G	A
5	rs546701756	58600547	A	C
5	rs115655693	58600741	T	C
5	rs255655	58600843	G	T
5	rs114424126	58601192	T	A
5	rs11747358	58601212	G	T
5	rs62358007	58601257	C	T
5	rs529356420	58601261	C	T
5	rs139405441	58601429	C	T
5	rs145037728	58601649	A	T
5	rs555002534	58601719	T	C
5	rs541169900	58601777	C	T
5	rs540531528	58601795	C	T
5	rs571736390	58602137	A	C
5	rs534448410	58602142	T	A
5	rs112628981	58602180	T	A
5	rs187315471	58602296	A	G
5	rs141186711	58602479	T	C
5	rs557529760	58602529	A	T
5	rs193219229	58602602	T	C
5	rs255656	58602603	G	A
5	rs568162729	58602653	A	C
5	rs9716593	58603065	T	C
5	rs173887	58603087	G	A
5	rs9687262	58603096	T	C
5	rs571294725	58603170	T	G
5	rs144185516	58603500	T	C
5	rs369112971	58603521	A	C
5	rs561052201	58603738	A	G
5	rs200074045	58603883	C	T
5	rs35037415	58603953	T	C
5	rs183957671	58604079	T	C
5	rs10077993	58604162	A	T
5	rs572061925	58604287	G	A
5	rs10079614	58604311	C	T
5	rs188684063	58604369	G	A
5	rs543584247	58604392	T	C
5	rs563893995	58604499	T	C
5	rs11956680	58604530	T	C
5	rs1457146	58604559	C	T
5	rs139573411	58604564	G	C
5	rs1840846	58604766	A	G
5	rs1960757	58605196	G	A
5	rs565569952	58605346	T	G
5	rs534591698	58605391	C	T
5	rs149851557	58605625	C	T
5	rs255647	58605684	C	T
5	rs555788694	58605720	G	T
5	rs11959132	58605916	C	G
5	rs255648	58605924	C	T
5	rs59760954	58606058	T	C
5	rs551030394	58606245	G	A
5	rs2194210	58606494	C	G
5	rs255649	58606507	T	C
5	rs255650	58606700	C	A
5	rs148296844	58606938	C	T
5	rs255651	58607239	C	A
5	rs10079932	58607263	A	G
5	rs544175526	58607583	T	C
5	rs255652	58607782	T	C
5	rs142786542	58607977	A	T
5	rs147410027	58608186	G	C
5	rs575298243	58608252	C	T
5	rs540568534	58608322	A	G
5	rs184030753	58608370	A	G
5	rs193080385	58608439	A	C
5	rs542367060	58608717	C	A
5	rs114867597	58608980	A	G
5	rs568956032	58609015	C	G
5	rs147176574	58609272	T	C
5	rs72767722	58609321	G	T
5	rs153981	58609468	A	C
5	rs77737825	58609553	G	A
5	rs187644	58609611	C	A
5	rs541241979	58609918	A	G
5	rs577307216	58609949	T	C
5	rs375713411	58610013	A	T
5	rs572185595	58610573	C	T
5	rs541161238	58610581	A	C
5	rs185947928	58610756	C	G
5	rs145762657	58610949	T	C
5	rs534788232	58610975	T	C
5	rs13354210	58611189	C	T
5	rs116087147	58611320	A	G
5	rs147018653	58611466	G	A
5	rs187645	58611517	A	G
5	rs563139630	58611786	T	C
5	rs138102555	58611825	T	C
5	rs37353	58612016	C	T
5	rs553670298	58612030	G	A
5	rs554258956	58612146	C	T
5	rs2014012	58612388	T	A
5	rs889231	58612493	T	C
5	rs530938741	58612575	T	A
5	rs2013979	58612733	T	C
5	rs27168	58613132	T	C
5	rs181724172	58613211	G	A
5	rs530780146	58613340	G	C
5	rs144431221	58613406	T	G
5	rs139128799	58613440	G	A
5	rs186455286	58613461	T	C
5	rs549376164	58613489	T	C
5	rs191299336	58613575	T	G
5	rs143052456	58613586	T	C
5	rs10940644	58613660	A	G
5	rs112971432	58613942	G	A
5	rs566586362	58614527	G	A
5	rs10058483	58614986	G	A
5	rs79110509	58615007	C	T
5	rs151265269	58615188	A	G
5	rs76677079	58615304	G	T
5	rs191605568	58615844	A	G
5	rs184872606	58615875	C	G
5	rs545220284	58615990	A	G
5	rs59942615	58615999	T	C
5	rs10079396	58616085	G	A
5	rs13169097	58616197	T	C
5	rs549064439	58616353	G	C
5	rs75894218	58616506	T	A
5	rs541664574	58616706	C	A
5	rs116123524	58616810	G	A
5	rs79239890	58617122	T	C
5	rs17780584	58617539	C	G
5	rs57717602	58617563	G	A
5	rs10060200	58617608	A	G
5	rs75711976	58617609	C	G
5	rs181005414	58617670	G	A
5	rs148254785	58617694	G	T
5	rs141195591	58617755	A	G
5	rs17724250	58618234	G	A
5	rs191861361	58618488	C	T
5	rs560923634	58618489	A	G
5	rs27170	58618506	T	C
5	rs1824159	58618644	T	C
5	rs558261239	58618788	C	T
5	rs191362822	58618877	T	C
5	rs27171	58618889	G	A
5	rs183897161	58618964	A	C
5	rs189814592	58619214	T	C
5	rs139024066	58619248	A	C
5	rs184722045	58619270	T	C
5	rs528445708	58619525	G	T
5	rs184936225	58619645	C	T
5	rs552917540	58620074	T	C
5	rs554982632	58620313	T	C
5	rs564586733	58620343	A	G
5	rs183796792	58620807	C	T
5	rs17780740	58620896	G	C
5	rs7443333	58621174	A	G
5	rs147634626	58621197	C	T
5	rs185612768	58621266	A	G
5	rs78271648	58621267	T	C
5	rs190137135	58621288	A	C
5	rs560397498	58621335	C	T
5	rs560140418	58621837	A	G
5	rs7710342	58621931	T	C
5	rs560226152	58621999	T	C
5	rs10063724	58622011	C	T
5	rs185406434	58622112	C	A
5	rs244571	58622370	A	C
5	rs568245273	58622486	T	C
5	rs76076210	58622612	G	A
5	rs58389250	58622691	T	C
5	rs528904229	58622692	A	G
5	rs144616123	58622714	G	A
5	rs17780836	58622934	T	C
5	rs17780860	58623098	A	G
5	rs188131740	58623265	T	C
5	rs573648235	58623276	A	G
5	rs542620472	58623277	G	A
5	rs566104295	58623766	A	T
5	rs12188029	58623791	T	A
5	rs721826	58623964	T	C
5	rs556190422	58624006	A	G
5	rs190742892	58624060	C	T
5	rs538356437	58624148	C	T
5	rs16889606	58624520	C	T
5	rs115562200	58624900	T	C
5	rs114494285	58625403	G	C
5	rs183269397	58625429	G	A
5	rs75616305	58625710	G	A
5	rs567797107	58625721	G	C
5	rs56874033	58625991	A	G
5	rs35255	58626129	G	A
5	rs553232705	58626391	C	A
5	rs554470942	58626406	T	A
5	rs564441307	58626534	T	C
5	rs138522250	58626668	T	G
5	rs76046210	58626679	T	C
5	rs78125699	58626749	T	C
5	rs16889611	58626842	C	G
5	rs143792352	58626880	T	C
5	rs117964161	58626914	A	C
5	rs77499264	58626976	G	A
5	rs114746260	58626985	C	T
5	rs182231016	58627195	T	A
5	rs546723906	58627210	T	C
5	rs184927493	58627218	T	C
5	rs533987906	58627386	T	C
5	rs542790588	58627602	T	C
5	rs73092919	58627633	T	C
5	rs35265	58627822	T	C
5	rs562747263	58627958	A	C
5	rs60137077	58627981	T	C
5	rs75699812	58628006	C	T
5	rs191542362	58628022	G	T
5	rs114206238	58628208	T	C
5	rs74641001	58628470	C	T
5	rs40122	58628717	T	A
5	rs143101056	58628734	T	A
5	rs147495802	58628872	C	T
5	rs35264	58629092	T	C
5	rs16889615	58629497	T	C
5	rs192846578	58629547	A	G
5	rs184810656	58629614	A	C
5	rs144164358	58629663	A	C
5	rs529974786	58629780	A	T
5	rs543786912	58629794	A	G
5	rs192515132	58629941	A	G
5	rs184888033	58629968	A	T
5	rs146481794	58630007	T	G
5	rs184435978	58630220	A	G
5	rs531619495	58630239	C	T
5	rs574669799	58630248	T	C
5	rs35263	58630265	G	A
5	rs112420835	58630331	A	G
5	rs73092930	58630852	T	C
5	rs35262	58631068	C	T
5	rs183330948	58631330	C	T
5	rs146916132	58631427	C	T
5	rs35261	58631470	T	C
5	rs7733716	58631512	A	G
5	rs7735133	58631743	T	C
5	rs147051957	58632139	A	G
5	rs35260	58632547	A	G
5	rs10472105	58632660	A	G
5	rs563259357	58632689	A	G
5	rs146043709	58632712	G	A
5	rs530477010	58633041	A	G
5	rs74369307	58633060	C	T
5	rs570626145	58633090	C	G
5	rs569239803	58633240	T	C
5	rs114757333	58633464	A	G
5	rs40328	58633472	G	A
5	rs35259	58633591	T	C
5	rs549272178	58633641	T	G
5	rs150929611	58633883	C	T
5	rs12055306	58633891	C	T
5	rs55837553	58633909	T	C
5	rs35258	58634092	T	G
5	rs527771072	58634378	A	G
5	rs570289018	58634579	A	T
5	rs138286696	58634646	T	C
5	rs149160567	58634686	A	G
5	rs530145956	58635133	T	C
5	rs570308077	58635224	A	G
5	rs544882243	58635487	C	G
5	rs527596663	58635509	G	A
5	rs139169967	58635735	G	A
5	rs530207295	58635776	T	A
5	rs192414286	58635848	A	C
5	rs71626150	58635849	T	C
5	rs575753620	58635978	G	A
5	rs533497958	58635990	A	G
5	rs72767734	58636101	A	G
5	rs154024	58636116	T	C
5	rs141832392	58636147	G	A
5	rs13356883	58636538	G	A
5	rs154023	58636562	T	A
5	rs79994445	58636646	C	T
5	rs554594219	58636718	C	T
5	rs192979937	58636738	G	T
5	rs10472106	58636747	T	C
5	rs577415287	58636770	G	A
5	rs189697873	58636845	C	T
5	rs150206824	58636976	T	C
5	rs547030089	58637089	C	G
5	rs12517657	58637168	A	T
5	rs244573	58637177	C	G
5	rs577347583	58637518	C	A
5	rs533356665	58637649	G	T
5	rs115972369	58637664	G	A
5	rs138870558	58637701	T	C
5	rs528196663	58637776	C	T
5	rs244574	58637853	T	C
5	rs145627619	58637946	T	C
5	rs553341609	58638097	T	C
5	rs555670746	58638188	T	C
5	rs7736808	58638212	C	T
5	rs181730811	58638359	A	G
5	rs244575	58638410	T	G
5	rs10471469	58638411	A	G
5	rs115639274	58638442	G	A
5	rs183583777	58638754	C	T
5	rs114616619	58638868	A	G
5	rs79712791	58639106	T	C
5	rs140425505	58639303	C	T
5	rs77591809	58639525	C	T
5	rs139495038	58639718	T	C
5	rs55946719	58639732	T	C
5	rs544302807	58639969	C	G
5	rs958851	58640143	T	G
5	rs17781354	58641024	A	G
5	rs188904746	58641221	A	T
5	rs571192892	58641296	C	A
5	rs528665979	58641325	T	C
5	rs185055184	58641520	G	C
5	rs13176940	58642372	C	T
5	rs559757737	58642854	G	A
5	rs181041202	58642857	T	G
5	rs577178870	58642888	T	C
5	rs39672	58643075	C	T
5	rs13153653	58643239	A	G
5	rs190506751	58643301	T	A
5	rs35266	58643331	G	A
5	rs35267	58643390	G	A
5	rs143121088	58643525	G	A
5	rs190685343	58643611	G	A
5	rs552081181	58643654	C	T
5	rs115123223	58643707	T	G
5	rs10514866	58643717	T	A
5	rs542041317	58643897	A	G
5	rs244577	58644487	T	C
5	rs154031	58644566	C	T
5	rs12697177	58644627	A	T
5	rs115010338	58644687	A	G
5	rs555543302	58644797	T	C
5	rs62358011	58644834	T	G
5	rs576797569	58644859	G	A
5	rs191839737	58644977	C	T
5	rs139401679	58645321	G	A
5	rs16889662	58645541	G	T
5	rs12187491	58645646	T	C
5	rs183957724	58645652	T	G
5	rs149861342	58645657	T	C
5	rs146844607	58645677	G	A
5	rs541983063	58645710	C	G
5	rs35274	58645805	G	A
5	rs184206064	58645991	C	T
5	rs189530524	58646025	C	T
5	rs40125	58646112	C	T
5	rs6450516	58646353	A	T
5	rs555469491	58646411	A	C
5	rs189022626	58646452	T	C
5	rs143249994	58646461	C	T
5	rs140873925	58646794	G	A
5	rs146238743	58646803	A	C
5	rs116736364	58646955	A	G
5	rs567975658	58647055	T	C
5	rs185608749	58647314	A	G
5	rs35275	58647328	G	T
5	rs146946474	58647579	C	T
5	rs542610790	58647638	A	C
5	rs536663297	58647819	T	A
5	rs16889682	58648408	C	A
5	rs117940830	58648637	C	T
5	rs190128624	58648638	T	A
5	rs558616442	58648921	T	C
5	rs577027223	58649154	T	A
5	rs190443124	58649410	C	T
5	rs114527078	58649640	A	C
5	rs6895685	58649975	C	T
5	rs145703564	58650003	A	G
5	rs192589370	58650108	A	G
5	rs116113362	58650139	A	G
5	rs569865513	58650239	C	T
5	rs555005653	58650347	C	T
5	rs9292202	58650400	C	G
5	rs76756409	58650437	T	C
5	rs6450517	58650444	A	G
5	rs573206718	58650455	T	C
5	rs549873420	58650721	A	C
5	rs35276	58650745	G	A
5	rs184839017	58650758	C	A
5	rs35277	58650780	C	T
5	rs147852026	58650847	C	T
5	rs189568560	58650916	G	A
5	rs40126	58650933	G	A
5	rs62358047	58651195	C	T
5	rs78599644	58651578	C	T
5	rs148041191	58651759	A	T
5	rs368942857	58651820	T	C
5	rs550703428	58651835	G	A
5	rs55777000	58651958	C	T
5	rs572071531	58652015	C	T
5	rs35278	58652132	G	T
5	rs74782838	58652216	A	G
5	rs140773253	58652365	T	C
5	rs546658256	58652645	A	C
5	rs116861873	58652932	A	G
5	rs186749430	58653053	C	T
5	rs17725522	58653073	C	T
5	rs35279	58653150	C	G
5	rs141540657	58653295	T	C
5	rs186178200	58653305	T	C
5	rs11959801	58653383	T	C
5	rs143092892	58653392	G	A
5	rs555517849	58653624	T	C
5	rs115754550	58653676	A	T
5	rs116071027	58653719	T	A
5	rs531773400	58653798	A	C
5	rs6877927	58653917	C	T
5	rs114773135	58654077	A	G
5	rs35280	58654168	C	T
5	rs16889696	58654399	G	T
5	rs139229993	58654418	A	G
5	rs6897015	58654531	C	G
5	rs9292205	58654684	C	T
5	rs557651704	58654875	T	C
5	rs571135146	58654880	A	T
5	rs192380764	58655016	T	C
5	rs7723695	58655212	C	T
5	rs74966414	58655334	A	G
5	rs74939930	58655405	A	G
5	rs35281	58655740	A	C
5	rs114491743	58655744	T	C
5	rs35476254	58655848	A	T
5	rs35282	58655850	G	T
5	rs148224512	58655972	G	A
5	rs35283	58656252	C	T
5	rs35284	58656328	G	A
5	rs7700870	58656452	G	A
5	rs564573671	58656553	C	G
5	rs35285	58656556	T	C
5	rs77448059	58656560	G	A
5	rs569927785	58656696	G	A
5	rs144712485	58657293	C	T
5	rs529801437	58657428	T	G
5	rs75706346	58657740	C	T
5	rs181737017	58657917	T	C
5	rs114724793	58657965	C	T
5	rs191504736	58658106	G	A
5	rs35286	58658144	C	T
5	rs543179932	58658172	T	C
5	rs186845602	58658286	C	T
5	rs115329551	58658400	T	A
5	rs35287	58658565	A	C
5	rs554525779	58658608	A	T
5	rs114835481	58658827	A	C
5	rs116591128	58659184	T	C
5	rs17782238	58659306	C	T
5	rs570552826	58659376	C	T
5	rs11960438	58659388	G	C
5	rs192861187	58659536	C	T
5	rs533227655	58659634	T	C
5	rs566566259	58660344	G	T
5	rs563130891	58660891	T	G
5	rs541545154	58661283	A	C
5	rs151012589	58661364	A	G
5	rs35288	58661394	T	A
5	rs139551690	58661526	A	G
5	rs9292206	58661597	A	G
5	rs180960077	58661663	T	A
5	rs187098205	58661768	G	C
5	rs560120123	58661941	A	C
5	rs528900695	58661972	G	A
5	rs35289	58662253	A	C
5	rs146421500	58662711	C	T
5	rs17725949	58662920	T	C
5	rs182177633	58663063	C	T
5	rs72767742	58663114	T	C
5	rs541408089	58663485	T	C
5	rs148380151	58663679	A	G
5	rs17782374	58663831	C	T
5	rs181267762	58663885	G	T
5	rs79294592	58663967	T	C
5	rs189784619	58664151	T	A
5	rs185333	58664169	C	T
5	rs187671568	58664409	T	A
5	rs76792066	58664455	G	T
5	rs10043994	58664544	C	G
5	rs115352082	58664680	G	A
5	rs529920083	58664746	A	T
5	rs255812	58665066	C	T
5	rs114831302	58665319	C	G
5	rs148685508	58665383	G	C
5	rs142239968	58665445	C	T
5	rs183969228	58665479	A	G
5	rs34852844	58665609	A	G
5	rs139356006	58665746	A	G
5	rs146455829	58665845	A	T
5	rs548359178	58665913	A	G
5	rs244579	58665935	A	G
5	rs73092991	58666073	T	C
5	rs189032890	58666101	T	C
5	rs1457145	58666122	G	T
5	rs562032452	58666298	A	G
5	rs546934845	58666455	G	T
5	rs244580	58666712	G	T
5	rs530834795	58666826	A	G
5	rs151802	58667118	C	T
5	rs190801739	58667133	A	T
5	rs557053892	58667210	C	T
5	rs184049432	58667241	G	C
5	rs553167441	58667266	G	A
5	rs564235732	58667469	C	T
5	rs154028	58667550	C	G
5	rs150821287	58667600	A	G
5	rs187424423	58667611	T	C
5	rs535297996	58667772	A	G
5	rs149323735	58668132	G	A
5	rs154027	58668669	A	G
5	rs79127148	58668971	A	G
5	rs184777553	58669038	G	A
5	rs154025	58669087	C	T
5	rs1598740	58669120	G	C
5	rs61021367	58669177	C	T
5	rs189577013	58669395	A	G
5	rs189114846	58669893	G	A
5	rs151140278	58670075	T	C
5	rs527625666	58670223	C	A
5	rs244581	58670530	A	C
5	rs542221849	58670834	A	C
5	rs547334505	58670976	T	C
5	rs139282458	58671143	T	A
5	rs11747768	58671432	C	T
5	rs244582	58671444	G	A
5	rs116760661	58671454	G	A
5	rs535835175	58671498	C	T
5	rs244583	58671556	G	A
5	rs190746966	58671558	A	C
5	rs143736316	58671573	T	C
5	rs572099101	58671702	A	G
5	rs530048031	58672065	G	A
5	rs548258918	58672100	C	T
5	rs569509414	58672361	T	C
5	rs244584	58672479	C	T
5	rs146261781	58672696	A	G
5	rs546228415	58672814	G	A
5	rs244585	58672900	T	C
5	rs192353893	58673026	A	G
5	rs184945190	58673045	A	C
5	rs2591745	58673090	C	A
5	rs142689506	58673157	A	G
5	rs34553923	58673160	A	G
5	rs189026885	58673217	G	T
5	rs149691504	58673310	T	C
5	rs184797110	58673343	T	C
5	rs188200791	58673767	G	A
5	rs534612811	58673822	G	A
5	rs244586	58673860	A	G
5	rs186449014	58674040	G	A
5	rs573409114	58674226	T	A
5	rs575368109	58674258	T	A
5	rs183577768	58674389	A	T
5	rs148394114	58674412	C	G
5	rs34756714	58674519	T	C
5	rs147569924	58674590	C	T
5	rs244587	58674724	C	T
5	rs77352204	58674739	T	G
5	rs142626184	58674775	G	A
5	rs114497296	58674947	T	C
5	rs2059174	58675012	A	T
5	rs2059175	58675014	G	T
5	rs2441091	58675356	C	T
5	rs540806564	58675373	A	G
5	rs115310314	58675503	C	T
5	rs13164719	58675514	C	T
5	rs168641	58675520	C	G
5	rs10514865	58675538	C	A
5	rs244588	58675557	T	C
5	rs543909436	58675558	A	G
5	rs57695545	58675721	A	G
5	rs441683	58675764	G	A
5	rs387997	58675767	G	C
5	rs186629832	58675882	C	G
5	rs60958690	58675911	G	T
5	rs1823066	58675953	A	T
5	rs1823067	58676021	T	C
5	rs1823068	58676049	G	A
5	rs6872808	58676140	C	T
5	rs2028842	58676173	A	C
5	rs2547919	58676245	G	A
5	rs188877512	58676258	C	T
5	rs2702365	58676328	C	T
5	rs6450518	58676596	T	C
5	rs2702364	58676614	T	C
5	rs140553683	58676665	A	G
5	rs559806833	58676766	T	A
5	rs573437462	58676914	G	A
5	rs78103527	58676988	C	T
5	rs193447	58677016	T	C
5	rs13171057	58677067	C	T
5	rs184137194	58677083	T	C
5	rs10077672	58677115	A	G
5	rs188147173	58677133	C	T
5	rs550260725	58677219	C	T
5	rs181736	58677233	A	G
5	rs10072637	58677248	C	T
5	rs2591747	58677270	C	T
5	rs180948323	58677411	A	T
5	rs2591748	58677499	T	C
5	rs17726292	58677626	A	T
5	rs536191417	58677804	C	G
5	rs184648996	58677900	G	A
5	rs244590	58677945	C	G
5	rs114742591	58677953	C	A
5	rs182476525	58678285	C	T
5	rs576129481	58678350	C	T
5	rs244591	58678541	G	T
5	rs7703702	58678603	T	G
5	rs532667548	58678767	T	C
5	rs244592	58678768	G	A
5	rs186543846	58678827	T	C
5	rs12186492	58678829	A	G
5	rs244593	58679020	C	T
5	rs72767759	58679021	A	G
5	rs6889851	58679100	C	T
5	rs244594	58679155	T	C
5	rs138831263	58679178	T	G
5	rs577184162	58679294	A	G
5	rs185877305	58679375	C	T
5	rs165940	58679484	T	A
5	rs244595	58679525	G	A
5	rs244596	58679534	C	T
5	rs56306408	58679567	C	A
5	rs244597	58679617	A	C
5	rs2702363	58679668	C	T
5	rs372282284	58679821	T	C
5	rs611540	58679827	T	G
5	rs611541	58679828	T	C
5	rs559414671	58679940	T	C
5	rs73095430	58679954	T	A
5	rs187368	58680042	A	T
5	rs16889733	58680194	G	A
5	rs565758464	58680333	A	T
5	rs143561931	58680567	G	A
5	rs414746	58680591	T	C
5	rs391377	58680592	G	T
5	rs541879472	58680596	G	T
5	rs116339534	58680672	G	A
5	rs191746848	58680707	C	T
5	rs427433	58681231	C	T
5	rs428059	58681386	A	C
5	rs185842727	58681516	T	C
5	rs433161	58681656	T	C
5	rs441817	58681710	C	T
5	rs570269730	58681793	T	C
5	rs1445918	58681857	T	C
5	rs433565	58681898	G	C
5	rs17782969	58681962	T	A
5	rs444552	58682026	A	G
5	rs114699888	58682155	A	C
5	rs434183	58682209	T	C
5	rs575214084	58682224	G	C
5	rs2702362	58682360	C	G
5	rs59574560	58682363	A	G
5	rs112179500	58682525	A	G
5	rs189174645	58682580	C	A
5	rs556932991	58682699	C	A
5	rs145076963	58682743	A	G
5	rs6887017	58682821	T	C
5	rs146785639	58682889	C	A
5	rs6872134	58682960	A	T
5	rs370891	58682965	C	T
5	rs562848576	58683073	C	T
5	rs560030195	58683202	C	A
5	rs424839	58683302	T	A
5	rs184919025	58683321	C	T
5	rs372309	58683367	T	C
5	rs16889743	58683455	G	C
5	rs434274	58683498	T	C
5	rs380993	58683555	C	T
5	rs364528	58683631	T	A
5	rs381332	58683650	T	C
5	rs34433570	58683794	A	T
5	rs365223	58683802	C	A
5	rs383046	58683898	T	C
5	rs431645	58683908	T	C
5	rs77637936	58683987	A	G
5	rs149331877	58684020	T	G
5	rs382411	58684033	C	T
5	rs541469199	58684054	A	C
5	rs143543306	58684230	A	C
5	rs530656	58684330	A	G
5	rs531511	58684388	A	C
5	rs2591749	58684550	G	A
5	rs543850738	58684901	G	C
5	rs181250940	58685001	C	T
5	rs546314463	58685098	G	T
5	rs142705098	58685193	C	A
5	rs368538	58685250	G	C
5	rs378858	58685322	G	A
5	rs189090562	58685558	G	A
5	rs186019333	58685722	C	T
5	rs2607344	58685749	C	T
5	rs403687	58685850	C	T
5	rs150070089	58686033	C	T
5	rs565832351	58686080	A	C
5	rs403672	58686142	C	T
5	rs403695	58686189	C	T
5	rs557311148	58686350	G	A
5	rs377451	58686523	T	C
5	rs182979130	58686580	A	C
5	rs11738043	58686591	G	A
5	rs17783275	58686679	A	G
5	rs387647	58686892	A	G
5	rs12152794	58687101	A	T
5	rs112925214	58687136	C	T
5	rs2607343	58687237	T	A
5	rs2591750	58687247	G	T
5	rs561692700	58687375	T	C
5	rs389324	58687406	G	T
5	rs539435911	58687452	A	G
5	rs419744	58687798	A	T
5	rs116304077	58687805	C	T
5	rs419953	58687868	G	T
5	rs12186633	58687912	G	A
5	rs573230	58688090	A	G
5	rs573336	58688122	G	A
5	rs2591751	58688272	C	T
5	rs541853841	58688463	T	C
5	rs77102904	58688680	A	G
5	rs378869	58688705	T	C
5	rs114838548	58688817	C	T
5	rs77290967	58688844	A	G
5	rs427740	58689076	G	T
5	rs427748	58689095	C	T
5	rs542578774	58689188	C	G
5	rs401013	58689199	A	G
5	rs527857473	58689242	A	G
5	rs548001140	58689245	C	A
5	rs76533322	58689361	T	C
5	rs183794998	58689440	A	G
5	rs378970	58689570	A	T
5	rs371775	58689613	G	A
5	rs142006953	58689621	T	C
5	rs554791115	58689738	C	T
5	rs573094935	58689781	C	G
5	rs380118	58689935	C	T
5	rs443191	58689939	G	C
5	rs454702	58689985	G	A
5	rs381755	58690035	T	C
5	rs669240	58690106	A	T
5	rs525099	58690251	C	T
5	rs62355531	58690308	T	C
5	rs670169	58690332	A	T
5	rs538885961	58690379	T	G
5	rs13154145	58690468	A	G
5	rs143813043	58690581	A	G
5	rs374691	58690678	G	A
5	rs374713	58690709	G	A
5	rs2547920	58690732	C	T
5	rs62355532	58690749	C	T
5	rs682796	58690799	T	C
5	rs144515065	58690816	A	G
5	rs142137483	58690837	A	G
5	rs565890229	58690850	A	G
5	rs147781920	58690862	G	C
5	rs140184678	58690886	A	G
5	rs13154828	58690914	G	A
5	rs111428012	58690933	T	G
5	rs112830412	58690966	A	G
5	rs10214073	58690969	C	G
5	rs183305295	58690986	C	G
5	rs563290611	58690991	T	C
5	rs62355533	58690997	C	T
5	rs6862564	58691036	C	G
5	rs6862702	58691061	G	C
5	rs139730780	58691074	A	G
5	rs55697445	58691109	C	G
5	rs188033918	58691200	T	C
5	rs62355534	58691220	T	C
5	rs62355535	58691257	A	G
5	rs62355536	58691265	G	A
5	rs202216479	58691374	C	A
5	rs576782841	58691388	A	C
5	rs2702361	58691468	G	C
5	rs13184217	58691512	C	T
5	rs149343679	58691539	T	C
5	rs143719607	58691540	A	G
5	rs570469935	58691570	A	C
5	rs546759157	58691595	T	C
5	rs13159605	58691596	T	G
5	rs13159623	58691617	C	G
5	rs538501413	58692212	A	G
5	rs372074110	58692248	G	A
5	rs200664017	58692558	T	C
5	rs200869976	58692633	G	C
5	rs202052951	58692635	T	C
5	rs202018867	58692761	A	G
5	rs541546035	58692855	A	C
5	rs572135672	58692863	A	C
5	rs114114677	58692882	A	G
5	rs566777461	58692940	C	T
5	rs200887636	58693102	G	C
5	rs199905159	58693178	C	T
5	rs534239912	58693204	G	A
5	rs201070618	58693230	C	T
5	rs572751257	58693241	T	G
5	rs202217969	58693282	T	C
5	rs557975027	58693304	T	C
5	rs374868884	58694856	C	T
5	rs529346533	58694945	A	G
5	rs571769175	58695833	C	G
5	rs184131351	58696223	A	G
5	rs530052692	58696292	G	A
5	rs383444	58696719	T	C
5	rs392901	58696735	C	T
5	rs258104	58696774	A	C
5	rs429191	58696913	G	T
5	rs11742439	58696929	T	A
5	rs186771496	58697093	T	A
5	rs258105	58697184	A	C
5	rs191759554	58697185	A	G
5	rs56390580	58697196	T	C
5	rs258106	58697340	A	T
5	rs258107	58697449	T	C
5	rs258108	58697597	T	G
5	rs258109	58697627	G	A
5	rs183924976	58697862	C	T
5	rs144596295	58698016	G	C
5	rs541519571	58698059	T	A
5	rs258110	58698145	C	T
5	rs17727092	58698172	C	T
5	rs74401827	58698272	T	C
5	rs375037091	58698278	T	C
5	rs187716	58698323	G	A
5	rs113397404	58698349	G	A
5	rs432879	58698367	T	A
5	rs35116914	58698444	A	C
5	rs35519507	58698447	A	C
5	rs258111	58698524	G	A
5	rs563556398	58698613	A	T
5	rs13189436	58698614	T	A
5	rs28696115	58698711	A	T
5	rs35643183	58698801	G	A
5	rs187144605	58698830	G	A
5	rs258112	58698889	C	A
5	rs62357468	58698947	C	G
5	rs538518041	58698971	G	A
5	rs373369744	58698972	T	C
5	rs376517528	58698975	G	A
5	rs371069338	58698976	T	C
5	rs62357473	58699000	T	C
5	rs59375134	58699004	C	T
5	rs76899560	58699009	T	A
5	rs75650123	58699013	T	A
5	rs191738461	58699035	A	C
5	rs12187142	58699037	T	C
5	rs560881154	58699164	G	A
5	rs258113	58699261	A	C
5	rs183520617	58699379	T	C
5	rs12187317	58699529	T	C
5	rs189173498	58699534	G	A
5	rs115281632	58699605	C	G
5	rs12187338	58699711	T	C
5	rs12188859	58699715	A	G
5	rs2898243	58699811	C	T
5	rs559306877	58699833	T	G
5	rs138250417	58700167	A	G
5	rs6888059	58700287	A	C
5	rs576843912	58700352	A	G
5	rs34118182	58700625	G	A
5	rs117363883	58700726	A	C
5	rs9918225	58700906	C	T
5	rs34315041	58700923	A	T
5	rs9918215	58701165	G	A
5	rs9918228	58701252	C	T
5	rs6893986	58701307	A	C
5	rs181288545	58701373	T	C
5	rs6874460	58701418	G	A
5	rs6874473	58701443	G	A
5	rs6879049	58701509	C	T
5	rs569356357	58701604	G	A
5	rs6879216	58701623	C	T
5	rs6879510	58701783	A	T
5	rs79722472	58701810	C	T
5	rs6893655	58701819	T	G
5	rs6893668	58701846	A	G
5	rs6875497	58701977	G	A
5	rs76908447	58701983	C	T
5	rs258114	58701985	A	G
5	rs258115	58702060	A	G
5	rs147454354	58702098	C	A
5	rs190432435	58702187	C	T
5	rs28660597	58702212	T	A
5	rs3989115	58702214	T	C
5	rs2572933	58702225	G	C
5	rs182757068	58702239	C	T
5	rs577831793	58702374	A	G
5	rs1975533	58702408	G	A
5	rs2702377	58702427	C	G
5	rs560540833	58702507	T	C
5	rs1541672	58702581	T	C
5	rs78686049	58702659	T	C
5	rs1541673	58702693	A	C
5	rs187863214	58702767	C	T
5	rs1971061	58702798	G	C
5	rs572345315	58703026	T	C
5	rs1579845	58703045	G	A
5	rs561282704	58703057	T	C
5	rs190258567	58703058	T	C
5	rs377105197	58703059	A	G
5	rs139129086	58703094	C	T
5	rs1579846	58703097	A	C
5	rs258116	58703124	C	T
5	rs115142948	58703231	T	C
5	rs74686744	58703273	G	A
5	rs258117	58703304	C	T
5	rs258119	58703772	G	T
5	rs539050736	58703964	T	C
5	rs534796208	58704004	C	A
5	rs75190255	58704054	T	C
5	rs258120	58704263	A	G
5	rs6869578	58704393	A	G
5	rs6891589	58704429	G	A
5	rs189112365	58704469	A	G
5	rs55732893	58704484	T	C
5	rs6869945	58704617	A	G
5	rs62357477	58704626	G	C
5	rs258121	58704650	A	G
5	rs6896519	58704700	C	T
5	rs13184036	58704797	T	A
5	rs6871410	58704800	T	C
5	rs565735764	58704889	T	G
5	rs6892879	58705074	G	A
5	rs189369035	58705142	C	T
5	rs6870927	58705227	A	G
5	rs258122	58705255	G	A
5	rs34468745	58705356	G	A
5	rs529885956	58705484	A	C
5	rs6885690	58705602	A	G
5	rs554511402	58705684	G	A
5	rs2607341	58705847	C	G
5	rs62357478	58705911	G	A
5	rs6876934	58706272	C	T
5	rs6892252	58706352	T	C
5	rs183192099	58706411	G	A
5	rs258123	58706539	G	T
5	rs192947771	58706551	G	T
5	rs114978482	58706567	T	G
5	rs6877826	58706778	A	T
5	rs533425598	58706815	T	C
5	rs79421244	58706835	G	A
5	rs1348709	58707111	C	T
5	rs1348710	58707139	C	T
5	rs16889796	58707186	T	C
5	rs150983161	58707188	A	G
5	rs7735572	58707299	A	G
5	rs143227929	58707402	T	C
5	rs258124	58707471	T	C
5	rs181469211	58707576	T	C
5	rs2702376	58707592	G	C
5	rs13189942	58707657	A	C
5	rs562928015	58707673	C	A
5	rs34624326	58707696	T	C
5	rs17727615	58707778	G	C
5	rs546158539	58707823	C	T
5	rs80075656	58707869	G	T
5	rs13189127	58707941	C	G
5	rs6883834	58708019	C	T
5	rs553842746	58708055	A	G
5	rs115699653	58708123	T	C
5	rs6879949	58708222	G	A
5	rs181837102	58708234	A	G
5	rs6861992	58708257	C	G
5	rs258125	58708427	A	G
5	rs536683216	58708497	G	A
5	rs6888644	58708529	C	T
5	rs117275561	58708752	C	T
5	rs34733788	58708911	G	C
5	rs567515990	58709009	T	C
5	rs258126	58709011	T	C
5	rs186762354	58709045	G	A
5	rs538737576	58709059	A	G
5	rs34681204	58709066	A	G
5	rs575031457	58709080	A	G
5	rs143416558	58709088	A	C
5	rs577643394	58709141	A	G
5	rs62357496	58709145	A	G
5	rs34873866	58709233	T	G
5	rs258127	58709439	C	G
5	rs34797165	58709546	T	G
5	rs16889805	58709581	T	C
5	rs34084254	58709769	T	C
5	rs185037469	58709962	T	C
5	rs13162275	58710099	A	G
5	rs2607340	58710259	T	A
5	rs6895550	58710334	G	A
5	rs545735496	58710467	G	A
5	rs116634465	58710498	A	G
5	rs6875027	58710517	G	C
5	rs149524444	58710678	A	G
5	rs7701455	58710797	C	T
5	rs7735228	58710841	C	A
5	rs557571681	58710842	A	G
5	rs180975148	58710899	G	T
5	rs7735376	58710920	G	A
5	rs189228112	58711065	G	T
5	rs59570494	58711458	A	C
5	rs171801	58711828	T	C
5	rs185417	58711959	A	G
5	rs62357500	58711971	C	T
5	rs570187873	58712159	A	G
5	rs74380976	58712212	C	T
5	rs538207829	58712407	T	C
5	rs114789172	58712494	A	C
5	rs185806628	58712630	C	T
5	rs538147210	58713096	T	C
5	rs78001001	58713276	T	C
5	rs186875601	58713396	A	G
5	rs545337111	58713603	T	C
5	rs184074552	58713679	T	C
5	rs2547917	58713680	A	G
5	rs6892534	58713717	T	C
5	rs244565	58713761	A	G
5	rs75437334	58713777	T	C
5	rs551726659	58713847	C	T
5	rs74841265	58714072	G	T
5	rs536358828	58714134	G	A
5	rs244566	58714444	T	C
5	rs148288731	58714521	A	G
5	rs11951025	58714601	C	A
5	rs114786336	58714610	T	G
5	rs547732496	58714623	C	T
5	rs116130050	58714678	A	G
5	rs191785099	58714827	T	G
5	rs138748352	58714913	C	T
5	rs535046809	58715074	C	T
5	rs2702375	58715138	C	A
5	rs244567	58715143	A	G
5	rs576224957	58715552	G	A
5	rs564939019	58715602	C	T
5	rs541670510	58715648	G	A
5	rs113409754	58715692	T	C
5	rs75401066	58715693	A	G
5	rs244568	58715782	T	C
5	rs74937143	58715786	G	A
5	rs189495399	58715827	C	T
5	rs13165581	58715833	A	G
5	rs244569	58715851	A	T
5	rs2591744	58715865	G	A
5	rs78055886	58715918	A	G
5	rs149891866	58716345	T	A
5	rs143956112	58716362	T	C
5	rs186149372	58716567	C	G
5	rs142072405	58716657	T	C
5	rs78132352	58716658	A	G
5	rs116817658	58716732	T	C
5	rs147778734	58716788	G	A
5	rs531230807	58716913	G	T
5	rs80347692	58716940	A	G
5	rs2547918	58717094	A	G
5	rs2607349	58717112	C	G
5	rs116328242	58717135	C	T
5	rs1817248	58717303	C	G
5	rs11739601	58717318	C	T
5	rs1379297	58717453	C	T
5	rs1990985	58718022	T	C
5	rs562131975	58718400	G	C
5	rs555801896	58718944	C	T
5	rs561384087	58719199	A	C
5	rs192584984	58719569	C	T
5	rs540773967	58719695	A	G
5	rs530455324	58719834	C	T
5	rs138260997	58719870	T	C
5	rs2702373	58719893	T	C
5	rs117262571	58720033	A	G
5	rs2702372	58720048	G	A
5	rs534071893	58720420	G	A
5	rs556408265	58720508	G	A
5	rs10038321	58720658	G	A
5	rs1350298	58720679	T	G
5	rs141742624	58720860	A	G
5	rs2702371	58720965	C	T
5	rs567435163	58720993	C	G
5	rs1840838	58721033	C	G
5	rs115209507	58721093	C	T
5	rs74382590	58721356	T	C
5	rs60448063	58721357	A	G
5	rs185877174	58721562	T	C
5	rs2607347	58721609	C	T
5	rs559023532	58721648	T	C
5	rs16889846	58721649	A	G
5	rs553811428	58721769	A	G
5	rs542790417	58721825	C	G
5	rs11949324	58721913	T	C
5	rs13161585	58722174	T	C
5	rs566200802	58722175	A	G
5	rs13160457	58722249	A	G
5	rs186048195	58722417	T	C
5	rs918583	58722418	T	C
5	rs183281796	58722428	T	C
5	rs185832773	58722735	C	T
5	rs139458222	58722737	T	C
5	rs17795596	58722921	T	A
5	rs59819993	58722998	T	A
5	rs7714403	58723236	G	C
5	rs548819726	58723526	G	A
5	rs2216687	58723593	A	C
5	rs142393361	58723716	C	T
5	rs58029432	58723726	G	A
5	rs113608952	58723732	C	G
5	rs188404926	58723845	A	G
5	rs192734910	58723852	G	T
5	rs535928802	58724153	G	A
5	rs116098915	58724476	A	G
5	rs7709897	58724653	C	T
5	rs73097307	58725124	A	C
5	rs79145600	58725184	T	G
5	rs73097308	58725446	C	A
5	rs10514864	58725763	C	T
5	rs569296274	58725812	C	T
5	rs147147112	58726070	G	A
5	rs181294274	58726120	T	C
5	rs139967640	58726185	C	G
5	rs551547464	58726594	C	T
5	rs181412378	58726712	T	C
5	rs186847910	58726713	A	G
5	rs79249075	58726828	A	C
5	rs529200867	58726882	A	G
5	rs187819292	58727269	C	T
5	rs2112910	58727409	C	A
5	rs1457112	58727731	C	T
5	rs545063822	58727991	G	A
5	rs192592976	58728014	C	T
5	rs530206258	58728093	G	T
5	rs16889849	58728521	G	A
5	rs140878261	58728700	G	A
5	rs17795692	58728915	G	A
5	rs58332803	58728961	A	C
5	rs530222190	58729093	C	G
5	rs572012740	58729611	T	A
5	rs540987392	58729655	C	T
5	rs186812010	58730248	T	C
5	rs2081092	58730285	G	A
5	rs577422873	58730579	G	A
5	rs546407169	58730609	G	A
5	rs574516781	58730704	G	T
5	rs571986433	58731024	G	C
5	rs189776138	58731088	C	T
5	rs56173502	58731097	C	T
5	rs148205476	58731105	C	T
5	rs184073295	58731684	T	C
5	rs186887114	58732660	T	C
5	rs13190249	58732661	A	G
5	rs12518641	58732850	T	C
5	rs56349317	58732878	C	G
5	rs555949699	58732914	G	A
5	rs535317931	58732983	G	A
5	rs12521370	58733093	G	A
5	rs188190701	58733103	C	T
5	rs550797399	58733278	T	C
5	rs185728905	58733334	C	T
5	rs181854301	58733805	A	G
5	rs111764379	58733928	T	C
5	rs186149242	58734015	C	T
5	rs2161513	58734058	G	A
5	rs1551564	58734162	G	A
5	rs551535019	58734199	T	C
5	rs560660188	58734337	C	T
5	rs575245391	58734403	T	A
5	rs77989086	58734575	A	T
5	rs188500727	58734791	C	T
5	rs181313741	58734793	G	C
5	rs146132045	58734809	C	T
5	rs7710901	58734954	A	G
5	rs151227536	58735345	T	A
5	rs28729916	58735591	G	A
5	rs28505532	58735838	G	C
5	rs115154752	58736027	A	G
5	rs142058554	58736066	C	G
5	rs58232524	58736668	G	T
5	rs41447947	58736711	G	A
5	rs59152084	58736800	T	C
5	rs60509830	58737008	A	C
5	rs191511234	58737027	T	C
5	rs59246284	58737034	C	G
5	rs28666954	58737168	T	C
5	rs554708524	58737344	A	G
5	rs186639983	58737383	T	C
5	rs141996384	58737601	T	C
5	rs79154554	58737633	C	T
5	rs532129744	58737705	T	C
5	rs1824154	58737707	A	G
5	rs28706428	58737887	C	T
5	rs562421646	58738071	C	T
5	rs559314979	58738325	A	C
5	rs113414833	58738410	T	C
5	rs1457111	58738700	T	G
5	rs60615327	58738704	C	T
5	rs75258620	58738788	C	T
5	rs142174334	58739324	C	T
5	rs545808371	58739352	C	A
5	rs185822087	58739362	C	T
5	rs532861144	58739368	A	G
5	rs62357502	58739461	C	T
5	rs189395416	58739568	A	G
5	rs538055914	58739754	G	A
5	rs571626330	58739810	A	C
5	rs544440463	58740046	C	A
5	rs183272766	58740142	T	C
5	rs73758702	58740189	C	T
5	rs551596712	58740315	A	G
5	rs2034894	58740364	G	C
5	rs370340592	58740397	A	G
5	rs2034893	58740547	G	A
5	rs150293386	58740669	A	G
5	rs137905685	58741266	C	A
5	rs535406718	58741338	A	G
5	rs568950867	58741390	T	C
5	rs16889853	58741491	C	T
5	rs115564098	58742386	C	T
5	rs571301019	58742839	A	G
5	rs147646199	58743042	T	C
5	rs187910482	58743227	T	A
5	rs75523714	58743449	G	T
5	rs193087192	58743495	A	T
5	rs539961361	58743629	G	T
5	rs538603026	58743660	C	G
5	rs75949980	58744499	A	G
5	rs150453192	58744534	A	G
5	rs189614782	58744904	A	G
5	rs6891130	58745039	C	A
5	rs147465128	58745186	G	C
5	rs140596086	58745246	A	G
5	rs535785074	58745632	G	C
5	rs1457110	58745872	A	G
5	rs543035978	58745906	A	C
5	rs181407392	58745973	T	C
5	rs549236678	58746387	G	A
5	rs149894292	58746687	T	A
5	rs146459966	58746690	G	C
5	rs2702370	58746868	T	C
5	rs142178244	58747110	C	T
5	rs988828	58747276	A	G
5	rs17728654	58747312	T	C
5	rs988827	58747559	A	G
5	rs143819497	58747580	C	A
5	rs141051252	58748100	G	A
5	rs146501959	58748108	T	C
5	rs565553409	58748164	G	A
5	rs192675148	58748170	G	C
5	rs116950666	58748246	A	G
5	rs115354874	58748304	G	C
5	rs530845324	58748352	T	G
5	rs572610858	58748499	T	C
5	rs147455421	58748918	G	T
5	rs536226911	58749044	C	T
5	rs1902610	58749124	A	G
5	rs1120303	58749931	T	G
5	rs550058486	58750002	C	A
5	rs139860124	58750283	T	C
5	rs563726291	58750441	A	G
5	rs555107847	58750809	T	C
5	rs4604141	58750829	A	G
5	rs571717176	58750957	T	C
5	rs190879930	58750988	C	G
5	rs116661937	58750993	T	C
5	rs184202516	58751187	T	G
5	rs557580927	58751288	T	C
5	rs188356943	58751307	T	A
5	rs182909105	58751508	A	G
5	rs73097337	58751510	A	C
5	rs191769722	58752008	C	G
5	rs183462544	58752169	T	G
5	rs148076227	58752681	T	G
5	rs116330004	58753003	T	G
5	rs142703312	58753194	C	G
5	rs189927546	58753238	G	A
5	rs6870632	58753267	G	A
5	rs542099427	58753445	C	T
5	rs56261576	58753455	A	G
5	rs549623974	58753594	A	G
5	rs569464707	58753623	C	G
5	rs7728853	58753637	A	G
5	rs7715956	58753769	C	T
5	rs530411055	58754185	C	T
5	rs532978821	58754320	T	C
5	rs17796040	58754510	T	C
5	rs11950805	58754571	T	A
5	rs150941164	58754772	T	C
5	rs529021521	58754969	C	T
5	rs187598086	58755122	T	C
5	rs192014888	58755189	T	C
5	rs16889865	58755220	G	A
5	rs556640116	58755264	G	A
5	rs572825700	58755469	C	T
5	rs144974491	58755502	T	A
5	rs16889869	58755580	G	A
5	rs147053428	58755946	C	T
5	rs182705240	58756049	G	C
5	rs555264611	58756146	G	T
5	rs542641964	58756315	C	T
5	rs184411461	58756482	A	C
5	rs149173924	58756484	C	T
5	rs189239419	58756947	C	G
5	rs575103933	58756979	T	C
5	rs7737908	58757041	G	A
5	rs7704141	58757054	C	T
5	rs142617018	58757586	T	C
5	rs144890997	58757668	C	A
5	rs294474	58757747	G	A
5	rs992726	58757820	G	A
5	rs141767317	58758134	T	C
5	rs182478728	58758136	G	C
5	rs73758508	58758601	C	T
5	rs550810378	58758748	T	C
5	rs187634960	58758884	G	A
5	rs185108090	58759062	A	G
5	rs147961158	58759421	C	A
5	rs184582894	58759891	A	G
5	rs556644173	58760059	G	A
5	rs6880654	58760212	C	T
5	rs546520081	58760245	A	G
5	rs149799089	58760288	C	T
5	rs56143170	58760970	T	C
5	rs186410064	58761115	C	T
5	rs147359929	58762396	T	A
5	rs116086528	58762593	G	A
5	rs117140379	58762755	A	T
5	rs80156542	58762800	A	G
5	rs564835113	58763102	C	G
5	rs150073798	58763310	C	T
5	rs530057780	58763433	A	G
5	rs73758510	58763526	T	C
5	rs116258520	58763613	C	A
5	rs543453377	58763712	A	C
5	rs187860968	58763826	A	C
5	rs183311209	58764872	A	G
5	rs569276944	58765355	C	T
5	rs150377677	58765443	A	G
5	rs554430714	58765671	G	C
5	rs16889876	58765678	G	A
5	rs116827634	58765828	A	G
5	rs143065032	58766287	C	T
5	rs540601552	58766464	C	T
5	rs561880997	58766675	A	T
5	rs188412348	58766689	G	A
5	rs78636794	58766692	C	T
5	rs184956217	58766871	A	C
5	rs189399574	58767127	T	C
5	rs549272978	58767378	A	G
5	rs560877612	58767532	T	C
5	rs7729912	58767649	G	A
5	rs149818769	58768128	T	C
5	rs16889878	58768140	A	G
5	rs554169018	58768365	C	T
5	rs6450519	58768624	T	A
5	rs115188374	58768657	C	T
5	rs16889882	58769070	C	A
5	rs186940656	58769095	G	A
5	rs10514863	58769138	T	C
5	rs181223572	58769693	G	A
5	rs577625113	58769787	C	T
5	rs78363980	58769902	G	T
5	rs112882619	58770125	T	C
5	rs191475719	58770137	T	C
5	rs174039	58770323	C	A
5	rs6871710	58770561	G	T
5	rs146959706	58770646	A	G
5	rs16889883	58770714	T	C
5	rs562435668	58770755	T	C
5	rs531463003	58770780	C	T
5	rs114563932	58770871	T	G
5	rs16889885	58770936	A	G
5	rs137869572	58770993	A	G
5	rs17796399	58771349	G	T
5	rs190869181	58771478	G	T
5	rs9942415	58771680	A	G
5	rs115541733	58771944	G	A
5	rs183537317	58772010	T	C
5	rs112383395	58772112	C	T
5	rs188643619	58772122	A	T
5	rs11748392	58772631	C	T
5	rs183740485	58772702	A	C
5	rs71627960	58772805	C	T
5	rs549444508	58773070	C	T
5	rs7738023	58773142	A	C
5	rs191696822	58773324	C	T
5	rs1848059	58773543	T	C
5	rs141349678	58773787	T	C
5	rs1848060	58773899	A	G
5	rs114149813	58774004	T	C
5	rs557029117	58774169	C	G
5	rs190170571	58774241	G	A
5	rs72767785	58774555	T	G
5	rs12514658	58774961	T	G
5	rs73097356	58775107	T	C
5	rs555512207	58775352	C	T
5	rs113532677	58775454	G	A
5	rs114455257	58775467	C	T
5	rs532006386	58775482	A	G
5	rs75506692	58775544	T	A
5	rs187040712	58775866	T	C
5	rs535522656	58776093	C	T
5	rs185275958	58776118	T	G
5	rs7711639	58776204	C	T
5	rs7724786	58776222	A	G
5	rs114276479	58776581	G	A
5	rs569373323	58776759	C	G
5	rs148740058	58776823	T	G
5	rs141490517	58776953	T	C
5	rs150811957	58776954	A	G
5	rs16877169	58777247	A	C
5	rs529238049	58777399	A	G
5	rs1506557	58777494	G	C
5	rs183240126	58777844	G	A
5	rs542598697	58778303	C	T
5	rs72767789	58778334	T	G
5	rs16889892	58778376	T	C
5	rs931855	58778414	T	G
5	rs565437813	58778517	C	A
5	rs35450986	58778809	A	C
5	rs186586232	58778838	G	A
5	rs142117200	58778995	G	A
5	rs116027758	58779252	G	A
5	rs150243001	58779359	C	T
5	rs560908671	58779431	A	G
5	rs545291369	58779510	A	G
5	rs16889896	58779531	A	G
5	rs190267318	58779601	T	C
5	rs3852147	58780593	C	T
5	rs145320473	58780765	T	A
5	rs181263113	58780777	G	A
5	rs549865116	58780827	A	G
5	rs188741798	58781029	A	G
5	rs574790069	58781150	T	C
5	rs116814422	58781301	C	T
5	rs1156028	58781644	T	A
5	rs528713382	58781707	C	G
5	rs1156029	58781770	G	A
5	rs375558804	58781879	C	T
5	rs190616069	58782003	A	G
5	rs117188674	58782212	T	C
5	rs139575251	58782364	C	T
5	rs149684349	58782459	C	T
5	rs182345985	58782506	A	G
5	rs16889901	58782554	A	G
5	rs187893293	58782610	T	C
5	rs193082249	58782611	A	G
5	rs16889903	58782668	G	A
5	rs16889904	58782840	C	T
5	rs11952011	58782972	C	G
5	rs576947226	58783015	T	C
5	rs77511628	58783084	T	C
5	rs192291136	58783154	T	C
5	rs17796734	58783343	A	G
5	rs176705	58783771	C	T
5	rs559401375	58783824	G	A
5	rs550832007	58784015	A	T
5	rs533065246	58784056	G	A
5	rs79077253	58784235	G	A
5	rs544034626	58784633	G	A
5	rs143933799	58784887	T	C
5	rs189654116	58784896	T	C
5	rs147244211	58784925	G	A
5	rs182019975	58785069	A	G
5	rs577449382	58785205	G	A
5	rs16889907	58785305	G	A
5	rs551921343	58785515	C	T
5	rs186412867	58785580	G	A
5	rs72767792	58785888	T	C
5	rs6861969	58786445	A	T
5	rs17796824	58786468	A	C
5	rs185872696	58786495	G	A
5	rs139190750	58786552	C	T
5	rs551051480	58786622	C	T
5	rs144069454	58786655	A	G
5	rs146410305	58786782	T	G
5	rs538939511	58787550	T	C
5	rs921942	58787857	A	C
5	rs557099387	58788387	T	A
5	rs116440550	58788438	T	C
5	rs185007805	58788607	A	C
5	rs141427670	58788985	A	G
5	rs116143311	58789107	A	G
5	rs13180690	58789176	A	G
5	rs552352293	58789248	A	G
5	rs559306609	58789256	C	T
5	rs548222307	58789335	G	A
5	rs115457860	58789480	G	A
5	rs145975765	58789729	G	A
5	rs62357505	58789759	T	C
5	rs148645293	58789760	A	G
5	rs142052866	58789894	C	T
5	rs6895303	58789908	T	C
5	rs533030263	58790216	T	C
5	rs567048160	58790243	G	A
5	rs538559179	58790480	C	G
5	rs151153089	58790679	T	C
5	rs116123371	58790828	A	G
5	rs12514190	58791361	T	C
5	rs186703970	58791430	A	G
5	rs2098699	58791585	G	A
5	rs2081093	58791803	C	T
5	rs28435556	58791951	T	C
5	rs114766866	58792237	G	A
5	rs16889908	58792780	T	C
5	rs183514959	58792839	T	C
5	rs537568891	58792857	T	C
5	rs148099580	58792907	A	C
5	rs28725359	58792919	T	G
5	rs114158032	58793151	A	G
5	rs145572750	58793378	A	C
5	rs10805515	58793718	T	C
5	rs527398169	58794165	A	C
5	rs547542113	58794169	T	G
5	rs558680915	58794358	C	T
5	rs550187582	58794774	T	C
5	rs115942253	58794946	C	T
5	rs145627038	58794997	G	A
5	rs147332372	58795134	G	A
5	rs181652688	58795464	C	T
5	rs577094639	58795662	A	C
5	rs571975269	58795829	T	G
5	rs140496950	58795872	T	C
5	rs28876414	58796129	T	C
5	rs76000361	58796390	T	C
5	rs546075762	58797083	G	A
5	rs548144421	58797176	C	A
5	rs568136653	58797290	G	C
5	rs183322906	58797457	A	G
5	rs10514862	58797572	G	A
5	rs115916721	58797620	T	G
5	rs529413767	58797685	C	G
5	rs547604359	58797687	C	T
5	rs10514861	58797915	A	T
5	rs550655234	58798017	C	T
5	rs72767794	58798036	C	T
5	rs35987304	58798099	T	C
5	rs573026314	58798696	T	C
5	rs111747867	58798909	A	G
5	rs7706227	58799339	C	T
5	rs17797035	58799462	C	T
5	rs577655880	58799476	A	G
5	rs56396168	58799672	T	C
5	rs560588050	58799809	C	T
5	rs7707043	58799852	C	T
5	rs113412468	58800090	G	T
5	rs191412663	58800257	C	T
5	rs559639433	58800316	T	C
5	rs72767795	58800513	C	T
5	rs12188999	58800768	A	G
5	rs568710614	58800772	A	G
5	rs538001080	58800773	T	C
5	rs141315190	58801127	T	C
5	rs4551023	58801291	T	C
5	rs571255592	58801544	T	C
5	rs11746896	58801999	G	A
5	rs561200768	58802283	T	G
5	rs562168308	58802415	C	T
5	rs539105744	58802766	T	C
5	rs66605058	58802782	C	T
5	rs138567055	58802967	A	G
5	rs186947563	58803014	T	C
5	rs564780861	58803038	T	G
5	rs111262100	58803113	A	G
5	rs148882960	58803375	C	T
5	rs56075449	58803418	A	G
5	rs56200766	58803694	T	C
5	rs56224837	58803705	T	C
5	rs577468457	58803727	T	C
5	rs572141085	58803799	T	A
5	rs543608449	58804155	A	C
5	rs549154593	58804185	T	C
5	rs552263285	58804201	G	A
5	rs567909468	58804213	T	C
5	rs551162839	58804360	G	A
5	rs12186707	58804379	A	G
5	rs572102765	58804393	G	A
5	rs4326095	58804537	A	G
5	rs559314046	58804794	A	G
5	rs528513876	58804807	G	T
5	rs76564068	58804887	T	C
5	rs571050619	58805106	T	C
5	rs138665404	58805165	G	A
5	rs17740749	58805357	C	T
5	rs114218547	58805976	G	A
5	rs149610376	58806085	A	T
5	rs192025837	58806232	G	A
5	rs17740767	58806251	T	A
5	rs16889919	58806620	T	C
5	rs17740844	58806765	A	G
5	rs181300781	58807761	A	G
5	rs151216795	58807926	A	G
5	rs540767227	58808121	A	C
5	rs140411799	58808458	C	T
5	rs537781364	58808627	T	C
5	rs182286698	58808674	G	A
5	rs574191419	58808736	T	A
5	rs142017697	58808824	G	A
5	rs67306207	58809182	C	T
5	rs568993384	58809213	A	T
5	rs78983308	58809271	C	A
5	rs143462569	58809342	T	C
5	rs554225800	58809394	C	T
5	rs148163820	58809454	A	G
5	rs559745967	58809674	C	T
5	rs114094183	58809695	T	C
5	rs562702629	58809727	A	G
5	rs76339284	58809749	C	G
5	rs190947455	58809800	C	T
5	rs527606178	58809848	G	A
5	rs185876661	58810031	C	A
5	rs6450520	58810073	G	A
5	rs541361512	58810076	T	C
5	rs538692376	58810081	A	G
5	rs183215714	58810132	T	C
5	rs565103519	58810200	C	G
5	rs6450521	58810366	C	T
5	rs16889920	58810668	A	G
5	rs72767801	58810721	G	A
5	rs142004415	58810843	A	G
5	rs572316708	58810951	T	C
5	rs7700365	58811365	C	A
5	rs576027341	58811530	C	G
5	rs145216845	58811537	A	G
5	rs192538734	58811558	G	A
5	rs7717802	58811623	A	G
5	rs7717819	58811650	A	G
5	rs7717821	58811655	A	G
5	rs142698190	58811829	A	G
5	rs112131521	58812177	C	T
5	rs16889921	58813031	C	T
5	rs6885378	58813042	A	C
5	rs562169719	58813505	G	T
5	rs181903156	58813675	C	A
5	rs547356252	58813680	T	C
5	rs527347620	58813820	A	G
5	rs186222472	58814143	T	A
5	rs6896121	58814518	T	C
5	rs191516570	58814547	T	C
5	rs1605275	58815363	G	A
5	rs532883446	58815368	A	G
5	rs546367691	58815388	T	C
5	rs183549434	58815417	G	C
5	rs75113629	58815436	A	G
5	rs569143945	58815470	C	T
5	rs7712329	58815660	T	C
5	rs62357508	58815699	A	G
5	rs141916639	58816186	C	A
5	rs188340371	58816379	T	C
5	rs559958480	58816484	A	C
5	rs73097395	58816492	T	A
5	rs58922738	58816843	C	T
5	rs7703658	58816911	A	T
5	rs149949148	58817203	A	G
5	rs72767802	58817271	A	G
5	rs561365345	58817467	G	C
5	rs75920109	58817585	C	T
5	rs566012711	58817628	G	A
5	rs573631116	58817753	T	A
5	rs576222892	58817778	C	T
5	rs147835787	58818259	T	C
5	rs568672416	58818393	C	T
5	rs113506824	58818494	C	T
5	rs17797601	58818633	A	G
5	rs7728286	58818722	T	C
5	rs574659313	58818724	A	C
5	rs532462017	58818898	T	C
5	rs558261543	58819412	C	G
5	rs189949220	58819591	A	G
5	rs140741253	58819636	A	C
5	rs149578706	58820087	A	C
5	rs113433046	58820137	A	G
5	rs112705572	58820232	A	G
5	rs113067258	58820238	G	T
5	rs183311187	58820334	C	T
5	rs186318027	58820436	C	G
5	rs148292206	58820482	A	G
5	rs192379345	58820497	A	T
5	rs182632223	58821116	G	T
5	rs34207840	58821130	T	A
5	rs573200835	58821158	T	C
5	rs114230055	58821595	G	A
5	rs12187448	58821703	C	A
5	rs574300358	58821764	G	A
5	rs563838103	58822091	G	A
5	rs73097399	58822432	A	G
5	rs558243996	58822545	A	G
5	rs66741919	58822576	G	A
5	rs564438807	58822746	G	C
5	rs551822625	58823359	A	G
5	rs12187079	58823366	T	C
5	rs74748783	58823418	C	T
5	rs188731402	58823483	C	T
5	rs180755784	58823571	C	T
5	rs79409526	58823659	A	G
5	rs79915398	58823869	T	C
5	rs72769704	58823883	T	C
5	rs551786055	58824009	C	T
5	rs10514860	58824020	T	A
5	rs144935629	58824084	A	G
5	rs186094540	58824149	G	A
5	rs143156810	58824348	T	C
5	rs182940710	58824766	T	C
5	rs151081456	58825090	C	T
5	rs544881974	58825228	A	G
5	rs138792132	58825329	A	C
5	rs114779966	58825335	C	T
5	rs143156005	58825358	C	T
5	rs188303709	58826311	G	A
5	rs73099606	58826314	T	C
5	rs76368425	58826660	G	A
5	rs565783882	58826681	C	G
5	rs145396652	58827199	C	T
5	rs79240792	58827404	G	T
5	rs78355636	58827459	A	G
5	rs11949561	58827474	T	C
5	rs189642554	58827502	C	G
5	rs79364791	58827738	C	T
5	rs531972011	58827955	C	T
5	rs187245177	58828107	T	C
5	rs545206452	58828110	A	G
5	rs372193466	58828151	G	A
5	rs17741233	58828674	C	T
5	rs528169502	58828818	C	T
5	rs112927678	58828930	C	G
5	rs546671130	58829168	G	A
5	rs569389497	58829260	G	A
5	rs16889925	58829387	T	C
5	rs149549030	58829710	A	C
5	rs1876209	58829777	A	G
5	rs560468179	58830061	G	A
5	rs37576	58830145	C	T
5	rs564031986	58830689	C	T
5	rs191770285	58830696	A	G
5	rs185021494	58830697	A	G
5	rs78464331	58830902	G	T
5	rs112448452	58830904	T	G
5	rs112686085	58830906	T	G
5	rs116606396	58831011	G	A
5	rs80126308	58831152	T	C
5	rs34660223	58831174	A	C
5	rs37575	58831358	T	A
5	rs533920017	58831681	C	T
5	rs11957508	58832033	A	T
5	rs11956820	58832101	G	A
5	rs189058643	58832256	A	G
5	rs209983	58832263	A	G
5	rs567389905	58832423	C	T
5	rs186357068	58832443	A	G
5	rs191264352	58832575	C	T
5	rs114059436	58832615	G	A
5	rs37574	58832869	T	G
5	rs167161	58833192	C	A
5	rs37573	58833298	T	C
5	rs37572	58833872	T	A
5	rs159195	58834033	A	C
5	rs541014707	58834034	T	C
5	rs193042320	58834042	G	A
5	rs141772296	58834103	G	A
5	rs17797781	58834124	C	G
5	rs72769711	58834195	T	C
5	rs145584145	58834292	T	C
5	rs57827742	58834736	T	C
5	rs1870077	58834852	A	G
5	rs147689148	58834973	C	T
5	rs184443104	58835028	C	T
5	rs291120	58835808	G	A
5	rs118130795	58835890	C	T
5	rs528241696	58835906	A	C
5	rs188346284	58835973	C	G
5	rs37571	58836066	C	T
5	rs37570	58836183	C	A
5	rs138754847	58836184	A	G
5	rs556032974	58836198	A	C
5	rs172363	58836207	T	A
5	rs16889948	58836343	A	T
5	rs576733852	58836397	A	G
5	rs572636738	58836484	G	T
5	rs140861835	58836544	G	T
5	rs530619554	58836550	T	C
5	rs40216	58836950	A	G
5	rs549308498	58836967	G	T
5	rs114340644	58837206	G	T
5	rs137932497	58837860	A	T
5	rs291119	58838078	C	T
5	rs7733296	58838138	C	T
5	rs180929633	58838375	G	C
5	rs577872037	58839086	G	A
5	rs79918461	58839194	C	A
5	rs547610222	58839414	C	T
5	rs191417372	58839466	T	C
5	rs37569	58839567	A	C
5	rs73761533	58839922	T	C
5	rs183708075	58839927	T	C
5	rs185251956	58840095	T	C
5	rs58685968	58840251	G	T
5	rs79191611	58840524	G	A
5	rs567376874	58840580	C	T
5	rs56383854	58840582	C	T
5	rs291118	58840714	C	A
5	rs147731281	58840939	A	C
5	rs702542	58840963	G	T
5	rs529835623	58841227	C	T
5	rs40215	58841346	T	C
5	rs537504338	58841477	G	A
5	rs557182016	58841512	C	G
5	rs573613278	58841618	G	A
5	rs59683979	58841738	C	G
5	rs159194	58841968	C	T
5	rs138752127	58842024	A	T
5	rs568400051	58842069	C	T
5	rs555796580	58842180	G	A
5	rs186870818	58842216	A	G
5	rs551668303	58842269	T	C
5	rs528281139	58842533	C	G
5	rs145451276	58842535	T	C
5	rs186911882	58842740	A	T
5	rs190127738	58842748	C	T
5	rs702543	58842774	C	T
5	rs569480474	58842788	G	T
5	rs702544	58842826	T	A
5	rs576529101	58842883	T	C
5	rs193251381	58843074	A	T
5	rs570077874	58843451	T	A
5	rs539064836	58843516	C	T
5	rs553008314	58843518	C	T
5	rs17797996	58843656	C	G
5	rs181403410	58844007	A	G
5	rs183764169	58844084	G	A
5	rs294485	58845101	C	T
5	rs563019226	58845239	T	C
5	rs294484	58845429	A	G
5	rs148774690	58845504	C	G
5	rs535448829	58845535	C	G
5	rs294483	58845755	T	C
5	rs151269262	58845792	A	T
5	rs76736166	58845875	T	C
5	rs294482	58845915	G	T
5	rs527888412	58845994	G	A
5	rs528862211	58846068	A	G
5	rs149981437	58846101	A	G
5	rs190075295	58846142	G	C
5	rs826435	58846623	A	G
5	rs575072425	58846994	A	G
5	rs576081125	58847976	C	T
5	rs545054001	58848062	C	T
5	rs564817799	58848072	C	T
5	rs545522946	58848285	A	C
5	rs294481	58848297	A	G
5	rs697075	58848398	A	G
5	rs187669672	58848479	A	G
5	rs191696107	58848572	T	A
5	rs294480	58848660	C	A
5	rs294479	58848981	C	T
5	rs953302	58849007	G	C
5	rs563233251	58849064	G	A
5	rs184902855	58849155	C	T
5	rs540096499	58849387	A	C
5	rs294478	58849394	T	G
5	rs540697807	58849425	G	A
5	rs554634247	58849460	C	G
5	rs567085775	58850089	G	A
5	rs147331846	58850110	G	A
5	rs62357524	58850151	T	A
5	rs114140002	58850182	A	T
5	rs189177309	58850299	T	C
5	rs182015313	58850375	T	A
5	rs189050404	58850699	C	G
5	rs186078	58850876	A	G
5	rs294477	58851066	C	T
5	rs374529800	58851722	A	G
5	rs697076	58851811	T	C
5	rs183496220	58852611	G	A
5	rs73761538	58852876	G	A
5	rs555647102	58853033	C	T
5	rs538098180	58853161	A	C
5	rs77797801	58853278	A	G
5	rs566441758	58853543	C	T
5	rs62357525	58853698	T	C
5	rs37579	58853772	C	T
5	rs536309878	58853961	C	T
5	rs145566093	58854039	A	G
5	rs159393	58854088	C	T
5	rs294476	58854206	T	G
5	rs528912683	58854257	T	A
5	rs148840055	58854713	A	G
5	rs576168367	58854895	G	A
5	rs189386704	58855000	C	G
5	rs114302671	58855165	A	C
5	rs189531636	58855202	T	C
5	rs180922857	58855300	A	G
5	rs183287812	58855644	T	C
5	rs148375059	58855670	T	C
5	rs183385611	58855851	T	C
5	rs186609964	58855852	A	G
5	rs41404047	58855925	A	G
5	rs17798241	58856332	T	C
5	rs138279430	58856340	A	C
5	rs11957151	58856539	T	C
5	rs532553430	58856791	G	A
5	rs172362	58856909	C	A
5	rs146084270	58856951	A	G
5	rs528642052	58857016	T	G
5	rs79084927	58857289	A	G
5	rs563608208	58857563	A	C
5	rs193292956	58857585	A	G
5	rs185153100	58857732	G	T
5	rs78027960	58857780	T	A
5	rs159197	58857789	A	G
5	rs17741863	58858302	G	A
5	rs528085503	58858430	C	T
5	rs184020791	58858491	C	T
5	rs151186765	58858686	G	C
5	rs141356132	58858687	A	G
5	rs17798319	58858708	T	C
5	rs159196	58859074	G	C
5	rs180673193	58859077	C	G
5	rs185360735	58859096	T	G
5	rs147584856	58859160	A	G
5	rs76172503	58859445	T	G
5	rs138385017	58859744	G	T
5	rs191944180	58859804	A	G
5	rs182598619	58859851	C	T
5	rs291117	58859925	T	G
5	rs186672788	58859998	G	A
5	rs73758803	58860045	C	T
5	rs294492	58860127	A	C
5	rs115733602	58860506	C	T
5	rs186902187	58860539	C	T
5	rs560255684	58860557	C	T
5	rs190119749	58860599	C	G
5	rs114048044	58860609	A	C
5	rs182171574	58860942	A	G
5	rs553883932	58860971	T	C
5	rs573753266	58860972	T	G
5	rs6858964	58861037	C	T
5	rs62357527	58861153	A	T
5	rs10065078	58861204	G	C
5	rs294491	58861230	T	A
5	rs10059809	58861233	T	C
5	rs186817392	58861420	T	C
5	rs114465370	58861462	A	G
5	rs542734200	58861839	G	A
5	rs531069410	58861860	C	T
5	rs530010059	58862021	A	G
5	rs191927172	58862124	T	C
5	rs201033377	58862405	T	A
5	rs13186140	58862407	T	A
5	rs28429524	58862409	T	A
5	rs6890180	58862432	A	C
5	rs73758805	58862494	G	A
5	rs540950930	58862516	G	A
5	rs1395337	58862842	A	G
5	rs139803740	58862941	C	T
5	rs1395336	58862944	G	A
5	rs147627911	58862982	G	A
5	rs76626302	58863004	G	A
5	rs558205449	58863139	G	A
5	rs142120419	58863214	C	T
5	rs151135002	58863262	A	G
5	rs543691693	58863269	A	C
5	rs56965779	58863324	G	A
5	rs552725803	58863377	A	T
5	rs181375170	58863662	C	G
5	rs557192866	58863996	A	C
5	rs554425065	58864033	G	T
5	rs186022286	58864059	T	A
5	rs185016272	58864372	T	C
5	rs577018365	58864439	A	G
5	rs1395335	58864777	A	C
5	rs150625860	58865123	G	A
5	rs190889671	58865159	C	T
5	rs547996206	58865184	C	T
5	rs182648958	58865351	C	G
5	rs143733909	58865359	T	C
5	rs535810932	58865383	A	G
5	rs564736946	58865422	A	T
5	rs140525449	58865854	G	T
5	rs295936	58865857	C	T
5	rs75519920	58866152	T	C
5	rs79578647	58866307	C	T
5	rs191708121	58866453	C	T
5	rs529885560	58866848	A	G
5	rs138209422	58867096	C	T
5	rs116579155	58867199	G	A
5	rs534059018	58867204	T	C
5	rs62357530	58867267	T	G
5	rs73758807	58867281	A	G
5	rs540353202	58867343	T	C
5	rs114765916	58867431	C	T
5	rs190474592	58867694	C	T
5	rs74715744	58867697	T	C
5	rs78762499	58867907	C	T
5	rs73758809	58867968	T	C
5	rs542697446	58868329	T	C
5	rs547436247	58868552	T	C
5	rs147212479	58868553	A	G
5	rs550229848	58868564	T	C
5	rs552911774	58868795	G	A
5	rs294503	58869051	T	C
5	rs572049678	58869231	T	C
5	rs149906919	58869347	T	C
5	rs73758810	58869459	C	T
5	rs139824344	58870050	T	C
5	rs576752560	58870171	A	T
5	rs62357531	58870172	G	A
5	rs55723056	58870252	C	T
5	rs294502	58870265	G	A
5	rs115095193	58870369	T	G
5	rs191035025	58870442	G	A
5	rs73758811	58871057	T	C
5	rs294501	58871353	G	T
5	rs141526575	58871512	T	C
5	rs573328352	58871539	G	A
5	rs536847834	58871604	G	A
5	rs147046116	58871627	T	C
5	rs73758812	58871654	G	A
5	rs531985880	58871656	A	C
5	rs149324317	58871736	A	G
5	rs550902925	58871830	G	C
5	rs294500	58871870	G	C
5	rs555545680	58872034	A	C
5	rs75357920	58872105	C	T
5	rs576807073	58872137	G	A
5	rs79554062	58872152	T	G
5	rs55705267	58872280	A	G
5	rs145962328	58872350	T	C
5	rs7735196	58872441	T	C
5	rs546550685	58872638	G	A
5	rs146196780	58872769	T	C
5	rs189401222	58872787	A	G
5	rs145315570	58872996	G	A
5	rs189797911	58873028	G	A
5	rs6897538	58873064	T	C
5	rs552222309	58873164	A	G
5	rs566604638	58873253	G	A
5	rs549151283	58873371	C	T
5	rs566905565	58873530	A	G
5	rs73758814	58873789	G	T
5	rs189992283	58874235	G	A
5	rs186350573	58874608	A	G
5	rs116081813	58874722	C	G
5	rs140365583	58874756	G	C
5	rs114353145	58875581	G	A
5	rs188540290	58876128	A	G
5	rs191334326	58876198	G	A
5	rs141643181	58876236	G	A
5	rs542364983	58876239	C	T
5	rs183138633	58876413	T	C
5	rs144421976	58876668	A	G
5	rs187068745	58876669	A	C
5	rs530134092	58876697	C	T
5	rs72769726	58876797	C	T
5	rs294498	58876950	T	C
5	rs80341753	58877005	A	G
5	rs558775962	58877158	G	T
5	rs148407560	58877308	C	G
5	rs566314190	58877538	T	G
5	rs528776028	58877576	G	A
5	rs554978454	58877979	G	A
5	rs574860999	58878010	T	C
5	rs12521279	58878067	G	T
5	rs73758815	58878102	T	C
5	rs559681364	58878183	C	T
5	rs548739146	58878215	A	G
5	rs294497	58878283	A	G
5	rs294496	58878427	T	C
5	rs141604883	58878612	T	C
5	rs294495	58878766	T	C
5	rs73758816	58878978	C	T
5	rs192651944	58879074	C	T
5	rs188766135	58879403	G	C
5	rs571761861	58879707	T	C
5	rs10514859	58879822	A	C
5	rs722923	58879933	T	C
5	rs550903008	58880707	C	T
5	rs564271545	58880716	A	C
5	rs530161403	58881195	T	C
5	rs183754845	58881240	A	T
5	rs294494	58881670	A	G
5	rs1035321	58882102	T	C
5	rs147500161	58882300	A	G
5	rs72769729	58882329	T	C
5	rs562525900	58882430	A	G
5	rs555430916	58882600	C	A
5	rs186811028	58882659	T	G
5	rs184045523	58882743	A	G
5	rs542489753	58882971	G	A
5	rs562562420	58882988	C	T
5	rs114452372	58883202	T	C
5	rs558614981	58883234	T	C
5	rs546954086	58883439	C	G
5	rs10472110	58883802	C	G
5	rs59251159	58883832	A	G
5	rs114438313	58883864	A	G
5	rs565125270	58883968	A	G
5	rs550496735	58884107	A	C
5	rs573938775	58884440	C	G
5	rs183771748	58884510	C	A
5	rs77883701	58884891	T	C
5	rs527254911	58885132	C	T
5	rs187070675	58885183	G	A
5	rs141074739	58885343	C	G
5	rs190646960	58885488	C	T
5	rs535063929	58885500	A	G
5	rs36081664	58885579	T	C
5	rs555028197	58886162	T	A
5	rs573235363	58886543	A	T
5	rs182623298	58886733	A	G
5	rs185026741	58886849	T	C
5	rs295943	58886873	T	C
5	rs537000399	58887064	C	T
5	rs77710053	58887121	C	T
5	rs295944	58887194	C	T
5	rs117629698	58887736	C	T
5	rs13173224	58887992	C	G
5	rs295945	58888059	A	G
5	rs144219798	58888164	T	C
5	rs146752437	58888300	G	A
5	rs296404	58888685	G	T
5	rs17439074	58888719	T	A
5	rs570359609	58888758	C	T
5	rs295946	58889057	A	T
5	rs295947	58889125	T	C
5	rs10491440	58889205	A	G
5	rs10491441	58889237	T	C
5	rs10491442	58889295	T	C
5	rs117948121	58889573	G	A
5	rs11950308	58889915	G	A
5	rs142010988	58890239	T	C
5	rs533842424	58890494	C	T
5	rs549080607	58890607	T	C
5	rs576511564	58890719	A	G
5	rs545145311	58890730	C	G
5	rs149370165	58890978	C	T
5	rs146060103	58891400	C	A
5	rs183505068	58891597	T	G
5	rs62355561	58891653	A	G
5	rs192987774	58892485	T	A
5	rs543544492	58892760	A	G
5	rs187973828	58892882	A	G
5	rs13163188	58892889	T	C
5	rs296406	58893018	T	C
5	rs295977	58893286	A	C
5	rs295978	58893519	G	C
5	rs571667453	58893549	C	T
5	rs295979	58893681	C	T
5	rs295980	58893769	A	G
5	rs16890021	58893931	C	T
5	rs553204842	58894151	A	G
5	rs560916409	58894189	T	G
5	rs552394955	58894356	T	A
5	rs528376764	58894415	G	T
5	rs568416822	58894507	T	G
5	rs73758818	58894557	T	C
5	rs553143534	58894591	A	G
5	rs538584514	58894654	T	C
5	rs555978880	58895230	T	A
5	rs573037147	58895333	C	T
5	rs191068889	58895362	A	T
5	rs188833306	58895606	T	G
5	rs73758819	58895899	A	G
5	rs73758820	58895917	G	T
5	rs564147742	58896088	A	C
5	rs78467252	58896123	A	T
5	rs295949	58896538	A	T
5	rs535180347	58896576	A	C
5	rs563108227	58897067	A	G
5	rs183638794	58897399	C	G
5	rs116641506	58897411	C	T
5	rs190356317	58897709	G	C
5	rs181225918	58897740	T	C
5	rs184774888	58897871	T	A
5	rs559212785	58898066	T	C
5	rs139620432	58898067	C	T
5	rs295950	58898195	A	T
5	rs78638156	58898313	T	A
5	rs147400529	58898360	T	C
5	rs547561090	58898492	T	C
5	rs567483350	58898503	G	A
5	rs532324652	58898532	A	C
5	rs295951	58898584	A	G
5	rs145256061	58898647	C	T
5	rs295952	58898698	A	C
5	rs75051997	58898739	A	G
5	rs295953	58899074	A	G
5	rs182183180	58899205	G	C
5	rs80075334	58899545	A	G
5	rs188860075	58899783	G	A
5	rs62355562	58899855	A	G
5	rs55742550	58899961	G	A
5	rs575969695	58899989	C	T
5	rs150247934	58900322	A	G
5	rs295955	58900331	G	C
5	rs138758569	58900337	T	C
5	rs149389756	58900532	T	C
5	rs73758821	58900551	A	T
5	rs183694786	58900559	A	G
5	rs148095952	58901106	T	A
5	rs188411819	58901110	A	G
5	rs573039081	58901196	C	T
5	rs295956	58901374	T	C
5	rs142867805	58901435	G	C
5	rs295957	58901448	C	G
5	rs577003072	58901634	A	T
5	rs181641270	58901713	A	G
5	rs573113671	58901840	G	A
5	rs537082112	58902131	T	C
5	rs296410	58902233	T	C
5	rs75473730	58902570	T	C
5	rs295959	58902771	A	G
5	rs295960	58902841	T	C
5	rs570428123	58902870	A	G
5	rs537711886	58903203	A	G
5	rs188755787	58904012	T	C
5	rs73758823	58904032	A	G
5	rs190609613	58904194	C	G
5	rs182342732	58904212	T	C
5	rs11959131	58904496	G	A
5	rs151310866	58904671	C	T
5	rs541666723	58904787	A	G
5	rs184261157	58904806	A	G
5	rs140490027	58904849	A	T
5	rs73758824	58904871	A	C
5	rs73758825	58904956	C	A
5	rs295961	58905000	T	C
5	rs295962	58905006	G	A
5	rs539109676	58905115	T	C
5	rs367648298	58905227	C	T
5	rs295963	58905245	C	T
5	rs115146960	58905451	G	A
5	rs295964	58905633	T	C
5	rs554841300	58905707	A	C
5	rs17380508	58905769	C	T
5	rs191218301	58905780	C	G
5	rs139211264	58905811	C	G
5	rs115355859	58905980	T	C
5	rs295965	58906099	T	G
5	rs7726755	58906318	T	G
5	rs534388971	58906352	T	C
5	rs577039672	58906489	T	C
5	rs184030033	58906516	C	T
5	rs295966	58906591	C	T
5	rs565501318	58906640	A	G
5	rs545739056	58907075	G	C
5	rs573203104	58907175	T	C
5	rs73758826	58907201	A	G
5	rs295967	58907327	C	T
5	rs73758827	58907363	T	C
5	rs148973517	58907415	A	G
5	rs73758828	58907426	T	C
5	rs12520633	58907592	G	A
5	rs7715496	58907683	T	A
5	rs295968	58907953	T	C
5	rs184475865	58908007	C	T
5	rs529582790	58908177	A	G
5	rs295969	58908254	G	A
5	rs62355581	58908454	A	G
5	rs74938197	58908511	C	T
5	rs77843905	58908643	C	T
5	rs295970	58908793	A	G
5	rs146354317	58909286	C	T
5	rs543234655	58909295	T	G
5	rs532896461	58909436	A	G
5	rs546630741	58909437	A	G
5	rs295971	58909481	T	G
5	rs545644656	58909732	A	G
5	rs62355582	58909758	G	C
5	rs295972	58909868	C	T
5	rs186288563	58909995	C	T
5	rs295973	58910109	T	C
5	rs536714635	58910318	C	T
5	rs11956402	58910430	T	C
5	rs188574972	58910554	C	G
5	rs295974	58910600	G	C
5	rs113379074	58910620	C	T
5	rs295975	58910689	T	C
5	rs191348549	58910783	A	G
5	rs118038909	58910802	T	C
5	rs142499540	58910854	T	C
5	rs188326715	58910894	A	G
5	rs295976	58910920	C	T
5	rs192216960	58910974	G	A
5	rs72769743	58911083	T	C
5	rs183644337	58911118	C	G
5	rs76368593	58911315	G	T
5	rs139414380	58911391	A	G
5	rs144754050	58911878	C	T
5	rs431381	58911888	G	A
5	rs298014	58912392	C	T
5	rs190112745	58912417	A	T
5	rs72769745	58912663	G	A
5	rs298015	58912685	G	A
5	rs10058879	58912719	T	G
5	rs543314896	58912818	A	G
5	rs557215133	58912846	C	T
5	rs115837116	58912986	T	G
5	rs298016	58913049	T	C
5	rs79257744	58913284	T	A
5	rs114840470	58913379	C	T
5	rs545894387	58913530	T	C
5	rs62355584	58913794	C	G
5	rs298017	58913833	T	C
5	rs144135608	58913973	C	G
5	rs7710565	58914128	G	A
5	rs578195875	58914466	G	A
5	rs10056137	58914562	T	A
5	rs10037874	58914803	T	C
5	rs186750262	58914856	T	C
5	rs10805516	58914930	G	A
5	rs114525991	58915050	A	G
5	rs578237407	58915168	G	A
5	rs541870422	58915305	C	T
5	rs80337544	58915330	A	G
5	rs531774015	58915381	A	G
5	rs1971127	58915417	T	A
5	rs190936	58915436	G	A
5	rs298053	58915798	A	G
5	rs62355586	58915833	A	G
5	rs192806452	58916191	A	G
5	rs76184879	58916545	G	A
5	rs544207997	58916834	T	C
5	rs189541101	58916953	T	C
5	rs562819913	58917182	G	A
5	rs116461119	58917363	C	T
5	rs58244062	58917933	T	C
5	rs75079531	58917979	T	C
5	rs181691081	58917986	T	C
5	rs550349598	58918072	T	A
5	rs552482711	58918246	C	T
5	rs144785810	58918311	T	G
5	rs298052	58919160	C	T
5	rs563648815	58919258	T	C
5	rs528652915	58919353	C	A
5	rs568716307	58919447	G	A
5	rs569788601	58919522	T	C
5	rs298051	58919571	A	G
5	rs142889301	58920015	T	C
5	rs298049	58920242	T	C
5	rs537313945	58920351	T	C
5	rs576873995	58920363	G	A
5	rs298048	58920668	T	C
5	rs11951110	58920754	G	A
5	rs35668824	58921460	T	C
5	rs190136793	58921463	C	T
5	rs546598663	58921540	C	T
5	rs186278766	58921562	A	C
5	rs62355587	58921613	C	T
5	rs578253033	58921643	G	A
5	rs298047	58921681	C	T
5	rs184187842	58921891	A	G
5	rs138288069	58921909	A	G
5	rs298046	58922264	C	G
5	rs73099671	58922323	A	T
5	rs144267923	58922344	A	T
5	rs562785543	58922455	G	A
5	rs117675215	58923057	A	T
5	rs562750875	58923299	A	G
5	rs73099674	58923493	A	T
5	rs298045	58923601	C	T
5	rs192373659	58923791	C	T
5	rs298044	58923849	T	C
5	rs79702305	58923915	G	A
5	rs527674013	58924132	T	C
5	rs189333905	58924452	C	G
5	rs298043	58924870	T	C
5	rs148170928	58925199	A	G
5	rs141923273	58925204	T	C
5	rs150245614	58925320	T	C
5	rs78713065	58925449	A	G
5	rs12187116	58925709	T	A
5	rs549928708	58925991	C	T
5	rs186295504	58926085	G	C
5	rs73099683	58926312	C	T
5	rs576899020	58926525	T	G
5	rs78186745	58926749	A	T
5	rs539964609	58926882	A	G
5	rs561035231	58926979	A	T
5	rs192527701	58927121	G	C
5	rs298042	58927173	G	A
5	rs73099687	58927276	G	A
5	rs145675056	58927435	A	G
5	rs544961925	58927611	A	C
5	rs576940995	58927718	T	C
5	rs530807580	58927964	C	T
5	rs549488644	58928206	T	C
5	rs538418277	58928263	T	C
5	rs298041	58928272	A	G
5	rs138333356	58928353	T	C
5	rs184267108	58928405	C	T
5	rs190378966	58928426	G	C
5	rs141816638	58928575	G	A
5	rs180721802	58928899	A	G
5	rs185481125	58929109	A	G
5	rs59457704	58929223	T	G
5	rs189462455	58929245	T	C
5	rs186477010	58929417	T	C
5	rs554137319	58929528	G	C
5	rs186337831	58929644	C	A
5	rs298040	58929808	T	C
5	rs298039	58929949	C	T
5	rs186757690	58930332	C	T
5	rs298038	58930481	A	G
5	rs112278884	58930678	T	C
5	rs78471324	58930791	A	G
5	rs298037	58930856	A	C
5	rs183118746	58931146	T	C
5	rs531222448	58931240	G	A
5	rs551327740	58931291	T	A
5	rs193023415	58931501	A	G
5	rs191948883	58931590	T	C
5	rs552586438	58931817	A	G
5	rs549957584	58931948	G	C
5	rs298036	58931968	A	G
5	rs181791067	58932362	G	C
5	rs62372240	58932398	T	C
5	rs186963692	58932621	G	A
5	rs148306423	58932837	T	C
5	rs560904108	58933272	A	G
5	rs189606822	58933350	A	G
5	rs188905939	58933428	A	G
5	rs111355231	58933508	G	A
5	rs177078	58933588	G	T
5	rs298035	58934134	A	C
5	rs528249867	58934494	A	G
5	rs530837042	58934724	C	T
5	rs72769751	58934987	G	A
5	rs575979235	58935003	G	T
5	rs184513418	58935072	G	A
5	rs556642928	58935136	A	G
5	rs576762802	58935151	G	A
5	rs77285661	58935163	T	C
5	rs12152938	58935530	G	A
5	rs538196858	58935804	A	G
5	rs564387720	58936163	C	T
5	rs551162505	58936328	T	C
5	rs190151111	58936543	A	G
5	rs298034	58936943	G	A
5	rs151099797	58937069	G	A
5	rs531833910	58937217	T	C
5	rs183696308	58937267	G	A
5	rs298033	58937328	G	A
5	rs298032	58937978	C	G
5	rs190444546	58937993	A	G
5	rs527855615	58938207	C	T
5	rs576493715	58938309	A	C
5	rs298031	58938411	T	C
5	rs184362865	58938628	A	G
5	rs572323737	58938671	A	C
5	rs541201555	58938703	T	C
5	rs72751204	58938719	A	G
5	rs187710757	58938781	A	T
5	rs192748897	58938857	T	A
5	rs177077	58938859	T	C
5	rs169868	58938886	C	T
5	rs185448385	58938951	A	T
5	rs298030	58939018	C	T
5	rs150526646	58939076	C	T
5	rs554784959	58939113	C	T
5	rs184486138	58939269	T	C
5	rs298029	58939500	G	A
5	rs565729444	58939706	G	A
5	rs6898975	58939801	C	A
5	rs298028	58939840	T	C
5	rs6863462	58940034	C	T
5	rs298027	58940484	C	T
5	rs553686616	58940716	A	G
5	rs180901009	58940818	G	A
5	rs528490215	58940890	A	G
5	rs568433145	58940920	C	T
5	rs183028828	58941064	A	G
5	rs574373122	58941138	A	G
5	rs151262342	58941143	A	G
5	rs298025	58941239	A	T
5	rs147033432	58941372	G	C
5	rs570893305	58941553	A	T
5	rs298024	58941676	A	C
5	rs56007967	58941697	C	T
5	rs190180448	58942010	G	A
5	rs115735861	58942068	T	A
5	rs150368232	58942253	T	A
5	rs536646833	58942589	G	C
5	rs550511273	58942590	A	G
5	rs560861300	58942637	A	G
5	rs184267513	58942785	T	C
5	rs141677061	58942810	A	G
5	rs570146728	58942976	A	G
5	rs298023	58943460	A	T
5	rs184554610	58943480	T	G
5	rs76260478	58943482	A	G
5	rs298022	58943774	C	T
5	rs150682712	58944034	T	G
5	rs139990855	58944377	G	T
5	rs554250306	58944544	T	C
5	rs556348197	58944670	C	G
5	rs298021	58944723	A	T
5	rs528868951	58944876	T	G
5	rs114075776	58945062	C	T
5	rs541361528	58945209	C	T
5	rs191587845	58945282	A	T
5	rs72751205	58945519	A	T
5	rs298020	58945731	C	T
5	rs546135952	58945964	G	A
5	rs564944305	58946130	T	C
5	rs114069479	58946317	A	C
5	rs62370462	58946568	A	G
5	rs554904806	58946791	C	A
5	rs298019	58946848	A	G
5	rs529382647	58946892	T	C
5	rs529881287	58947111	G	T
5	rs298018	58947269	C	T
5	rs7730695	58947275	C	G
5	rs558090608	58947398	A	G
5	rs150872080	58947730	T	C
5	rs572047120	58947827	G	C
5	rs116179296	58947868	T	C
5	rs1865962	58947888	T	G
5	rs920190	58947989	A	G
5	rs373096638	58948091	C	T
5	rs187760164	58948207	A	G
5	rs140819307	58948407	A	G
5	rs2576455	58949257	C	T
5	rs576644500	58949337	A	G
5	rs379578	58949361	T	G
5	rs553000971	58949382	A	G
5	rs2543987	58949650	C	G
5	rs575531160	58949746	A	G
5	rs549390324	58950094	T	G
5	rs188149636	58950118	T	C
5	rs570171468	58950309	A	T
5	rs73101108	58950311	A	T
5	rs544572948	58950479	C	T
5	rs558294984	58950498	C	A
5	rs368482	58950560	T	C
5	rs77130811	58950654	T	A
5	rs145456591	58950729	C	T
5	rs530431987	58950850	G	A
5	rs181696022	58951440	C	T
5	rs187167697	58951598	T	C
5	rs150083523	58951682	G	A
5	rs62370463	58951935	A	G
5	rs569070226	58951942	G	A
5	rs138397857	58952033	T	C
5	rs3797208	58952100	C	A
5	rs149250757	58952183	C	T
5	rs549010804	58952968	C	T
5	rs183335983	58953197	T	C
5	rs7707855	58953353	G	A
5	rs559921629	58953542	C	T
5	rs143941375	58954332	C	G
5	rs147311172	58954365	A	G
5	rs148740121	58954397	C	T
5	rs540986879	58954592	C	G
5	rs142366851	58954756	A	G
5	rs297974	58954854	G	A
5	rs297975	58954992	G	T
5	rs545169651	58955091	T	C
5	rs139237265	58955294	A	G
5	rs6889471	58955797	G	A
5	rs559480579	58955980	G	A
5	rs79912807	58955992	A	G
5	rs190375228	58956154	T	C
5	rs6873715	58956398	T	C
5	rs149053180	58956604	C	G
5	rs559727007	58956761	A	G
5	rs190113114	58956762	G	A
5	rs567743057	58956878	C	G
5	rs16890078	58957322	C	T
5	rs1370230	58957641	G	A
5	rs77340062	58957675	C	G
5	rs17440909	58957831	T	C
5	rs544982394	58957955	A	G
5	rs191909489	58958201	C	A
5	rs77199476	58958229	C	T
5	rs535745059	58958266	G	T
5	rs7723356	58958317	A	G
5	rs7710349	58958320	C	T
5	rs190458932	58958727	G	A
5	rs298054	58959077	A	G
5	rs540184332	58959162	C	T
5	rs138606789	58959211	A	G
5	rs298055	58959228	A	T
5	rs298056	58959504	G	C
5	rs6891000	58959542	A	C
5	rs78363586	58959857	A	C
5	rs386452766	58959935	G	A
5	rs7729853	58959977	T	G
5	rs7716837	58960124	C	T
5	rs547581131	58960647	A	G
5	rs116155299	58960773	T	C
5	rs188011689	58961502	C	A
5	rs114919329	58961849	T	C
5	rs558997453	58962032	T	C
5	rs17381667	58962233	G	A
5	rs540909697	58962509	C	T
5	rs560961878	58962528	C	T
5	rs552783930	58962915	C	T
5	rs114455525	58962948	A	G
5	rs188452341	58963005	A	G
5	rs6650953	58963065	T	G
5	rs73758838	58963363	A	G
5	rs73758839	58963443	T	C
5	rs568732421	58963590	T	C
5	rs141983687	58963681	A	G
5	rs115462448	58964278	A	G
5	rs191197017	58964485	C	G
5	rs552258103	58964647	G	A
5	rs2016004	58965148	G	T
5	rs544541951	58965209	G	A
5	rs539720508	58965215	A	G
5	rs298057	58965395	T	A
5	rs148690788	58965722	T	C
5	rs17381695	58965956	T	C
5	rs575694840	58966177	A	C
5	rs538315399	58966248	A	C
5	rs298058	58966351	C	T
5	rs298059	58966464	T	C
5	rs188800511	58966554	G	A
5	rs80198233	58966675	A	T
5	rs569411893	58966724	A	G
5	rs17381723	58966987	T	C
5	rs145103392	58967062	A	G
5	rs61146095	58967119	C	A
5	rs298060	58967140	T	C
5	rs141923566	58967265	C	T
5	rs10062267	58967377	C	T
5	rs184692916	58967466	C	T
5	rs78804391	58967928	A	G
5	rs298061	58968501	T	C
5	rs186146194	58968610	G	A
5	rs78344191	58968628	A	G
5	rs77933436	58968672	T	C
5	rs17441217	58968843	T	C
5	rs143755826	58968955	G	C
5	rs539328625	58969302	A	T
5	rs573806539	58969465	G	T
5	rs298062	58969601	T	G
5	rs145036151	58969960	A	G
5	rs182736701	58970172	A	C
5	rs141906669	58970209	A	G
5	rs298063	58970618	G	A
5	rs191337197	58970748	C	G
5	rs543917208	58970766	G	A
5	rs528832996	58970813	C	T
5	rs187766977	58970962	C	T
5	rs298064	58971032	G	A
5	rs565498358	58971195	T	C
5	rs434368	58971264	A	G
5	rs402874	58971265	A	C
5	rs80264620	58971536	C	A
5	rs185332330	58971634	A	G
5	rs115021351	58971674	T	C
5	rs188252194	58971708	A	G
5	rs147154876	58971764	T	C
5	rs298065	58971765	A	G
5	rs188160940	58972266	C	G
5	rs563141614	58972388	C	T
5	rs528152203	58972411	C	A
5	rs568235988	58972500	A	T
5	rs115171996	58972721	A	G
5	rs545422185	58973172	T	C
5	rs62370466	58973208	A	G
5	rs186871711	58973391	G	A
5	rs372635213	58973452	C	T
5	rs569366554	58973791	C	T
5	rs185555128	58973881	T	C
5	rs189527674	58973927	T	C
5	rs116739420	58973977	G	T
5	rs182233231	58974412	T	C
5	rs572763678	58974419	T	G
5	rs114369879	58974532	T	C
5	rs115119805	58974577	A	G
5	rs76366807	58974633	A	T
5	rs146639818	58974818	A	T
5	rs114934956	58975011	C	T
5	rs73758847	58975121	C	T
5	rs547589536	58975158	C	T
5	rs73758848	58975324	T	C
5	rs542515323	58975881	C	T
5	rs565071259	58975956	C	G
5	rs6867150	58976002	C	T
5	rs72751211	58976050	A	T
5	rs6882607	58976067	T	C
5	rs72751212	58977030	A	G
5	rs7727677	58977120	T	C
5	rs185740137	58977172	T	C
5	rs575975497	58977311	A	G
5	rs552856320	58977455	T	G
5	rs185305955	58977543	A	G
5	rs541606019	58977652	A	G
5	rs185185648	58977684	A	G
5	rs6878075	58977685	C	T
5	rs298067	58977927	G	A
5	rs298068	58978163	T	A
5	rs298069	58978212	G	C
5	rs298070	58978587	T	C
5	rs560744407	58978689	T	G
5	rs182204309	58978929	C	T
5	rs187478709	58978977	A	C
5	rs548434962	58979010	C	T
5	rs192755295	58979015	T	A
5	rs190669074	58979327	G	A
5	rs57402847	58979377	A	G
5	rs138206442	58979566	C	T
5	rs115810434	58979708	T	C
5	rs17382202	58979946	T	C
5	rs188462764	58980273	C	A
5	rs539984900	58980314	T	C
5	rs546658920	58980386	A	T
5	rs149700740	58980511	T	C
5	rs180920969	58980671	G	A
5	rs576650100	58980875	T	C
5	rs298071	58981007	C	T
5	rs114926384	58981179	A	G
5	rs298072	58981257	A	T
5	rs298073	58981434	C	T
5	rs544466706	58981535	G	A
5	rs56063442	58981604	C	T
5	rs80088921	58982020	C	A
5	rs569014311	58982026	T	A
5	rs142514428	58982115	T	C
5	rs146621726	58982379	A	C
5	rs141475620	58982401	T	G
5	rs73758850	58982430	T	A
5	rs549009102	58982578	G	T
5	rs368281955	58983043	T	C
5	rs548785157	58983101	G	T
5	rs140486576	58983105	C	G
5	rs298074	58983162	A	G
5	rs111850554	58983315	A	G
5	rs113545962	58983603	C	T
5	rs298075	58983849	T	C
5	rs183707377	58983889	T	A
5	rs76994103	58983971	G	C
5	rs540654580	58984032	C	G
5	rs529735804	58984073	C	A
5	rs112992190	58984385	C	T
5	rs559301950	58984471	T	G
5	rs12153145	58984506	A	G
5	rs298076	58984535	A	T
5	rs577483079	58984564	G	A
5	rs182485038	58984573	T	C
5	rs12109025	58984710	G	T
5	rs12109310	58984711	A	G
5	rs551058138	58984827	T	C
5	rs183150190	58984881	T	C
5	rs12152908	58984911	G	A
5	rs574061268	58985091	C	A
5	rs577556323	58985129	C	T
5	rs562078776	58985327	T	C
5	rs298077	58985328	G	C
5	rs298078	58985379	C	T
5	rs559520176	58985616	C	T
5	rs542027784	58985652	T	C
5	rs113540684	58985653	A	G
5	rs62370490	58985657	A	C
5	rs192975083	58985661	T	C
5	rs62370491	58985695	G	A
5	rs184829175	58985698	A	G
5	rs298079	58985772	C	A
5	rs180885181	58985793	G	A
5	rs298080	58985882	T	C
5	rs7708406	58985989	A	G
5	rs187080011	58986071	A	G
5	rs191118522	58986077	A	G
5	rs7729112	58986101	G	A
5	rs540601077	58986133	A	G
5	rs298081	58986282	T	C
5	rs111353619	58986312	C	T
5	rs555178024	58986480	T	C
5	rs147884913	58986572	A	G
5	rs9765834	58986679	G	T
5	rs298082	58986989	T	C
5	rs549133935	58987202	G	A
5	rs192511926	58987204	C	T
5	rs537698054	58987218	G	A
5	rs183350902	58987383	G	C
5	rs298083	58987599	T	C
5	rs537907422	58987613	C	A
5	rs149284783	58987843	A	G
5	rs73758851	58987877	C	T
5	rs111736359	58987897	A	T
5	rs111461837	58987901	T	C
5	rs75055114	58987983	T	C
5	rs571237052	58988163	T	C
5	rs62370492	58988342	A	G
5	rs547184080	58988358	G	A
5	rs544653840	58988830	G	C
5	rs298084	58988846	C	A
5	rs567074042	58988912	G	T
5	rs182525847	58989019	G	A
5	rs185616405	58989168	C	A
5	rs11949859	58989187	G	T
5	rs298085	58989346	G	A
5	rs298086	58989406	C	T
5	rs529872738	58989538	G	T
5	rs181737297	58989736	C	T
5	rs72751218	58989781	C	T
5	rs76573022	58989803	G	C
5	rs183930749	58990139	T	C
5	rs532730347	58990140	A	G
5	rs368003344	58990215	A	G
5	rs58802762	58990333	T	C
5	rs62370494	58990500	T	C
5	rs17441825	58990558	A	G
5	rs146380340	58990575	T	C
5	rs145372847	58990767	C	T
5	rs62370495	58990934	C	T
5	rs6878243	58991171	G	A
5	rs570907699	58991183	C	T
5	rs75729380	58991262	T	G
5	rs144694056	58991462	C	G
5	rs147907975	58991603	G	T
5	rs6862255	58991658	T	C
5	rs6861008	58991717	A	G
5	rs536697146	58991762	G	A
5	rs138049279	58991894	C	T
5	rs62370496	58992200	G	A
5	rs77914825	58993249	A	G
5	rs298087	58993297	C	T
5	rs144464356	58993520	A	T
5	rs148162857	58993584	T	C
5	rs142025238	58993644	G	A
5	rs532986700	58993705	T	G
5	rs75866632	58993918	A	G
5	rs73758856	58993941	G	A
5	rs73758857	58993986	C	A
5	rs73758858	58994034	G	T
5	rs553706486	58994061	G	A
5	rs150699223	58994079	G	T
5	rs6895425	58994205	G	A
5	rs527981994	58994366	G	A
5	rs115158202	58994424	T	C
5	rs144834039	58994499	A	G
5	rs298088	58994526	A	G
5	rs533787480	58994552	T	C
5	rs140026868	58994584	T	C
5	rs62370498	58994592	A	G
5	rs116143094	58994688	G	C
5	rs72751221	58994749	G	A
5	rs559154078	58994899	G	A
5	rs572799040	58994941	G	A
5	rs73758859	58994991	T	C
5	rs145212792	58995167	T	C
5	rs73758860	58995211	T	C
5	rs59025824	58995398	A	T
5	rs56203004	58995654	T	C
5	rs298089	58995827	T	G
5	rs184425328	58996263	C	G
5	rs140961326	58996296	A	C
5	rs298090	58996562	A	T
5	rs298091	58996603	T	A
5	rs72751223	58996927	C	T
5	rs72751224	58996928	T	C
5	rs298092	58997008	C	T
5	rs137878707	58997393	T	C
5	rs149462352	58997469	T	C
5	rs139351298	58997578	C	T
5	rs143204507	58997903	T	C
5	rs180933684	58998028	A	C
5	rs169869	58998204	A	G
5	rs546082715	58998663	C	T
5	rs564313621	58998849	A	G
5	rs575899393	58999023	G	T
5	rs17742120	58999042	G	A
5	rs7703935	59000016	C	T
5	rs544178925	59000249	A	C
5	rs62370499	59000283	T	C
5	rs190675052	59000371	T	C
5	rs529572502	59000486	T	G
5	rs74835439	59000763	C	T
5	rs4700340	59001077	T	C
5	rs56407484	59001104	G	C
5	rs182701144	59001125	T	C
5	rs563238532	59001211	T	A
5	rs192679972	59001256	G	A
5	rs529135097	59001446	T	C
5	rs569135960	59001474	C	G
5	rs146734880	59001527	G	C
5	rs1362941	59001821	C	T
5	rs1362942	59001836	A	G
5	rs298093	59001902	A	T
5	rs555377525	59001915	G	A
5	rs62370501	59002159	C	G
5	rs189736660	59002577	C	T
5	rs180814433	59002602	G	A
5	rs298094	59002619	T	C
5	rs298095	59002712	C	G
5	rs555879063	59003247	C	G
5	rs143347855	59003268	T	A
5	rs72751226	59003321	A	T
5	rs55930874	59003468	T	C
5	rs138455342	59003583	T	C
5	rs555008148	59003750	C	T
5	rs144264648	59003782	G	T
5	rs139960547	59004170	G	A
5	rs190525741	59004181	C	T
5	rs10076914	59004406	G	T
5	rs191289507	59004649	T	G
5	rs78942111	59004859	A	C
5	rs548521133	59005130	A	G
5	rs13173344	59005293	A	C
5	rs146761761	59005327	G	C
5	rs73758862	59005631	C	T
5	rs62370502	59005660	T	A
5	rs189737676	59005696	C	T
5	rs74579971	59005707	C	T
5	rs551909536	59005900	G	A
5	rs548312538	59005932	A	C
5	rs298096	59005938	A	T
5	rs183154172	59006261	G	A
5	rs540949434	59006294	C	A
5	rs567312492	59006637	C	T
5	rs298097	59006695	A	C
5	rs192035698	59006708	G	A
5	rs116452183	59006805	A	G
5	rs78595939	59006954	C	T
5	rs544266693	59007063	T	A
5	rs188256237	59007226	T	A
5	rs575048089	59007307	C	T
5	rs535361746	59007905	T	A
5	rs298098	59008011	A	G
5	rs72751228	59008188	C	T
5	rs534407501	59008236	T	A
5	rs554044117	59008237	C	T
5	rs298099	59008483	T	G
5	rs180948649	59008500	T	C
5	rs184771059	59008609	T	A
5	rs564217670	59008620	G	A
5	rs149384702	59008751	T	C
5	rs57413746	59009188	A	G
5	rs35707124	59009470	T	C
5	rs12188131	59009566	G	C
5	rs13361053	59009597	G	A
5	rs142610634	59009649	C	T
5	rs57465219	59009669	A	G
5	rs565181660	59009904	A	G
5	rs298100	59010065	C	T
5	rs187684998	59010176	A	C
5	rs144275176	59010242	T	C
5	rs188215301	59010247	A	C
5	rs7734202	59010818	G	T
5	rs535287865	59010870	A	G
5	rs7711022	59011032	A	C
5	rs538458634	59011074	A	G
5	rs558690200	59011091	C	T
5	rs149227968	59011165	A	G
5	rs563772712	59011236	T	G
5	rs189446503	59011433	A	G
5	rs2164660	59011507	A	G
5	rs6874354	59011668	C	G
5	rs6896644	59011789	G	A
5	rs559589360	59011840	T	C
5	rs72751229	59011880	A	G
5	rs554774417	59012140	T	C
5	rs6861209	59012250	C	T
5	rs142762931	59012299	T	C
5	rs73758867	59012378	A	T
5	rs72751230	59012518	G	A
5	rs35808692	59012618	C	G
5	rs72751231	59012928	T	C
5	rs559418402	59012991	C	T
5	rs182055000	59013059	A	G
5	rs298101	59013190	T	C
5	rs545797883	59013683	C	A
5	rs17742447	59013793	C	T
5	rs73758868	59013853	C	T
5	rs548350601	59013896	A	G
5	rs6450526	59014023	T	C
5	rs76289848	59014054	A	G
5	rs188664941	59014213	T	G
5	rs72751232	59014284	G	T
5	rs180831488	59014390	C	T
5	rs558208629	59014790	A	C
5	rs7713964	59014965	G	A
5	rs7708246	59015308	T	C
5	rs529126215	59015337	T	C
5	rs72751233	59015357	G	A
5	rs62370504	59015658	G	A
5	rs536981122	59015775	T	C
5	rs72751234	59015799	G	A
5	rs13359347	59016070	G	C
5	rs56199003	59016262	A	G
5	rs527751480	59016400	A	G
5	rs55868825	59016704	C	T
5	rs7700279	59016897	G	T
5	rs547958147	59017210	T	C
5	rs79994211	59017211	A	G
5	rs533533160	59017374	T	C
5	rs553458437	59017375	C	A
5	rs17742544	59017442	G	C
5	rs190782001	59017559	A	G
5	rs138310133	59017878	G	A
5	rs7701573	59017895	A	G
5	rs184509317	59017932	T	G
5	rs7701748	59018033	A	G
5	rs7720119	59018067	G	C
5	rs74826055	59018324	C	T
5	rs79723539	59018329	C	A
5	rs111577254	59018332	C	T
5	rs17742664	59018422	T	C
5	rs11738977	59018442	G	A
5	rs6865459	59018511	A	G
5	rs566710266	59018571	C	T
5	rs72751235	59018653	C	T
5	rs6865975	59018793	G	A
5	rs573078883	59019091	C	G
5	rs11739906	59019359	C	A
5	rs180969581	59019468	C	T
5	rs114594199	59019478	T	C
5	rs187130247	59019576	A	C
5	rs16890137	59019615	C	A
5	rs550829719	59019957	C	T
5	rs138646065	59019976	G	A
5	rs116480284	59019995	A	G
5	rs17799161	59019999	T	A
5	rs1992112	59020054	G	A
5	rs115204054	59020163	C	A
5	rs17799191	59020454	G	A
5	rs56763295	59020526	T	G
5	rs76204044	59020650	C	T
5	rs145101379	59020754	C	T
5	rs192265809	59020860	T	A
5	rs568516021	59021078	C	T
5	rs79292069	59021175	C	T
5	rs139782156	59021263	G	C
5	rs571849409	59021514	G	A
5	rs7702956	59021562	T	C
5	rs554497705	59021583	G	T
5	rs17742850	59022097	A	T
5	rs6867108	59022310	T	C
5	rs62370505	59022447	A	G
5	rs62370506	59022518	A	G
5	rs6867830	59022712	T	C
5	rs560023523	59022756	A	G
5	rs6450527	59022894	C	A
5	rs116793337	59023250	G	C
5	rs893191	59023325	T	A
5	rs746477	59023870	C	T
5	rs185630220	59024122	A	T
5	rs570890418	59024338	A	G
5	rs6877662	59024486	A	G
5	rs556431303	59024550	C	T
5	rs143640521	59024857	G	T
5	rs543608929	59025116	G	A
5	rs7719147	59025390	G	T
5	rs80125416	59026616	A	C
5	rs35605497	59026925	T	C
5	rs139745731	59027188	G	C
5	rs10052716	59027333	A	C
5	rs184764942	59027740	C	T
5	rs556021448	59027784	A	C
5	rs574351802	59027791	G	T
5	rs13179321	59027953	G	A
5	rs534674290	59028193	T	C
5	rs577413740	59028710	A	G
5	rs7711313	59028759	A	G
5	rs11954036	59028853	C	T
5	rs79162970	59028884	G	A
5	rs181598712	59029057	T	G
5	rs17799450	59029345	C	T
5	rs78519504	59030236	A	C
5	rs535578265	59030814	T	C
5	rs75866252	59030839	C	T
5	rs191073537	59030888	A	G
5	rs76135753	59030894	G	A
5	rs62370529	59030959	T	A
5	rs562930982	59031109	T	G
5	rs188497075	59031119	C	T
5	rs191349856	59031683	T	C
5	rs538422950	59031845	C	A
5	rs7710199	59031848	A	G
5	rs9292210	59031883	A	G
5	rs190136097	59032123	T	C
5	rs6450528	59032179	A	G
5	rs181788451	59032276	A	G
5	rs6874708	59032488	A	G
5	rs142360094	59032692	C	G
5	rs73758874	59032808	T	A
5	rs4700341	59032937	G	A
5	rs530847112	59033002	A	G
5	rs62370530	59033087	C	T
5	rs564878722	59033464	A	C
5	rs35341364	59033658	T	A
5	rs9292211	59033829	A	T
5	rs377647291	59033992	C	T
5	rs10073739	59034178	T	A
5	rs72751237	59034250	C	T
5	rs568189171	59034565	C	A
5	rs1437124	59034796	G	A
5	rs546225795	59034799	A	C
5	rs182716538	59034963	A	G
5	rs563515760	59035024	A	T
5	rs1011644	59035312	T	C
5	rs114227529	59035402	T	C
5	rs72751238	59035467	T	C
5	rs10472114	59035558	C	T
5	rs138570157	59035937	C	T
5	rs528423311	59036193	C	T
5	rs561606737	59036407	T	C
5	rs7736817	59036578	G	A
5	rs549707330	59037169	G	T
5	rs114926936	59037329	T	G
5	rs188508582	59037443	A	C
5	rs532086243	59037883	A	T
5	rs180913201	59037951	A	G
5	rs9292212	59037959	A	G
5	rs147272293	59038024	T	G
5	rs192045945	59038078	T	C
5	rs9292213	59038139	T	C
5	rs577975262	59038144	T	C
5	rs13182982	59038610	G	A
5	rs577831585	59039018	C	A
5	rs72751239	59039096	C	T
5	rs189040864	59039370	A	C
5	rs528011389	59039392	T	C
5	rs538066941	59039653	G	A
5	rs17743216	59039698	T	C
5	rs574093434	59039714	C	G
5	rs6897073	59039723	C	A
5	rs981230	59039858	C	T
5	rs542187766	59040126	C	G
5	rs6875753	59040156	C	G
5	rs114942267	59041113	A	G
5	rs143985292	59041624	A	G
5	rs62370531	59041828	T	C
5	rs7709094	59041877	C	A
5	rs10061253	59042118	C	T
5	rs16877195	59042129	T	G
5	rs61048850	59042476	T	C
5	rs72751241	59042665	C	T
5	rs62370532	59042688	C	T
5	rs540176792	59042711	G	A
5	rs10045168	59042794	A	G
5	rs554725290	59042816	T	C
5	rs574609865	59042817	G	A
5	rs10043265	59042835	C	T
5	rs10043283	59042867	C	T
5	rs72751244	59042879	G	A
5	rs7732908	59042993	T	C
5	rs114061563	59043027	T	C
5	rs185623864	59043050	G	A
5	rs191373687	59043176	G	A
5	rs187455774	59043420	T	C
5	rs72751247	59043603	T	G
5	rs183141958	59043765	G	A
5	rs184427151	59043960	T	C
5	rs188241476	59044369	C	T
5	rs578060849	59044449	A	G
5	rs567088193	59044532	A	C
5	rs369763009	59044594	T	C
5	rs34032696	59044761	G	A
5	rs111796125	59045015	C	T
5	rs111672006	59045099	T	G
5	rs144129112	59045192	C	T
5	rs1960603	59045193	C	G
5	rs115856914	59045391	T	A
5	rs543135072	59045686	T	A
5	rs191065195	59046428	C	T
5	rs139188148	59046938	A	G
5	rs76743947	59047009	T	C
5	rs78490234	59047011	G	A
5	rs541314792	59047103	T	C
5	rs567674172	59047456	A	G
5	rs534986446	59047746	A	G
5	rs552204380	59048492	A	G
5	rs552357734	59048619	T	C
5	rs77728901	59048653	A	G
5	rs10514857	59048722	A	G
5	rs72751250	59048902	A	G
5	rs574405194	59048961	A	C
5	rs116675803	59049113	A	G
5	rs572178144	59049259	G	C
5	rs77211419	59049470	A	G
5	rs2164661	59049577	A	G
5	rs7703558	59049597	T	C
5	rs545682614	59049695	A	C
5	rs10514856	59049818	A	G
5	rs189877451	59049891	A	C
5	rs565691723	59049932	T	G
5	rs116363729	59050162	C	T
5	rs139349565	59050361	T	G
5	rs182040197	59050376	A	G
5	rs141744634	59050421	T	G
5	rs186279047	59050441	C	A
5	rs72751252	59050488	A	G
5	rs7708952	59050617	T	C
5	rs578230868	59051314	C	A
5	rs557867570	59051318	C	T
5	rs543274144	59051934	C	T
5	rs182707711	59052320	C	T
5	rs13171758	59052361	G	C
5	rs186604154	59052401	T	A
5	rs116147520	59052541	T	C
5	rs545922092	59052676	C	T
5	rs79927137	59052913	T	C
5	rs74327914	59053168	T	C
5	rs3898713	59053490	T	G
5	rs72751255	59053798	G	A
5	rs74911648	59054112	C	G
5	rs142159186	59054121	T	C
5	rs13177163	59054145	A	G
5	rs6889294	59054319	A	G
5	rs530211723	59054382	A	G
5	rs6450529	59055061	T	A
5	rs141911931	59055358	C	T
5	rs10940647	59055381	T	C
5	rs540919766	59055426	T	C
5	rs144248777	59055504	A	G
5	rs576464388	59055732	A	G
5	rs545120445	59056050	T	C
5	rs543893075	59056091	A	T
5	rs13164391	59056816	A	G
5	rs1117923	59057286	G	A
5	rs116710976	59057343	C	T
5	rs78189310	59057576	G	A
5	rs74664445	59057760	G	C
5	rs536959859	59057821	T	C
5	rs544939797	59058063	C	T
5	rs564795423	59058066	A	G
5	rs141052411	59058075	T	G
5	rs552240338	59058091	C	T
5	rs190645941	59058112	G	A
5	rs62644410	59058176	G	A
5	rs553094925	59058200	A	G
5	rs573150458	59058201	C	T
5	rs555800415	59058227	C	T
5	rs575784808	59058277	C	T
5	rs111217570	59058278	G	A
5	rs541659163	59058452	T	G
5	rs533670275	59058493	T	C
5	rs36143327	59058494	A	G
5	rs188751395	59058513	C	T
5	rs35339176	59058622	G	A
5	rs9800315	59058652	C	T
5	rs535868541	59058704	A	T
5	rs555457880	59058705	G	A
5	rs575846467	59058706	G	T
5	rs114771864	59058969	G	A
5	rs28583502	59059148	C	A
5	rs35526661	59059186	A	G
5	rs546454414	59059221	G	A
5	rs138913730	59059414	A	G
5	rs6450530	59059508	C	T
5	rs6869978	59059699	G	A
5	rs146312936	59059702	A	C
5	rs138747600	59059720	G	A
5	rs569290993	59060343	C	A
5	rs576306550	59060567	T	C
5	rs13186779	59060679	T	C
5	rs536475429	59060891	C	T
5	rs114032575	59061028	A	G
5	rs189212506	59061138	T	C
5	rs149190802	59061141	C	G
5	rs182202793	59061166	T	A
5	rs76530081	59061235	C	T
5	rs4235477	59061282	A	G
5	rs146811588	59061412	T	C
5	rs542619671	59061968	T	G
5	rs563554181	59062238	T	A
5	rs877744	59062470	T	C
5	rs877745	59062917	A	G
5	rs181707681	59063001	T	C
5	rs529740921	59063022	A	T
5	rs17369708	59063333	C	G
5	rs543448355	59063492	C	A
5	rs556929686	59063502	T	G
5	rs528652078	59063740	T	G
5	rs532114882	59063946	C	T
5	rs201360779	59064277	T	C
5	rs544879192	59064476	G	A
5	rs140023879	59065004	T	C
5	rs77448214	59065032	T	C
5	rs10940648	59065430	C	T
5	rs545599749	59065538	C	G
5	rs1504982	59065790	C	T
5	rs539966929	59066402	G	A
5	rs564077140	59066602	T	C
5	rs13189631	59066830	A	G
5	rs149136791	59066874	T	C
5	rs115546877	59067022	A	T
5	rs74577703	59067079	T	C
5	rs10065233	59067247	A	G
5	rs5002528	59067309	G	A
5	rs190015496	59067431	G	C
5	rs10052367	59067596	G	C
5	rs4577665	59067840	T	C
5	rs200386082	59068007	T	G
5	rs565106370	59068236	T	C
5	rs577651622	59068268	T	C
5	rs79703093	59068489	C	A
5	rs186254716	59068678	C	G
5	rs536560838	59068852	T	C
5	rs756212	59069015	C	T
5	rs756211	59069122	T	A
5	rs79050426	59069305	G	A
5	rs6860907	59069783	C	T
5	rs536488557	59069786	A	G
5	rs55704150	59070109	A	G
5	rs34597555	59070501	C	T
5	rs144454573	59070616	C	T
5	rs567412400	59070630	T	C
5	rs574594803	59071068	A	G
5	rs543470726	59071166	T	C
5	rs149766626	59071220	T	C
5	rs7709292	59072122	T	A
5	rs141562025	59072245	T	C
5	rs76012875	59072810	C	G
5	rs12187752	59073172	A	C
5	rs4699942	59073475	G	T
5	rs183150335	59074052	G	C
5	rs553530280	59074126	T	C
5	rs78306586	59074352	A	C
5	rs370647461	59074506	C	T
5	rs1504984	59074778	A	G
5	rs187237185	59074818	T	C
5	rs550569740	59074891	A	G
5	rs374120209	59074948	A	G
5	rs80044667	59075897	C	G
5	rs564261504	59075901	A	G
5	rs113513607	59075916	A	G
5	rs569312647	59075998	G	T
5	rs114380397	59076245	T	C
5	rs11741470	59076250	T	C
5	rs575286672	59076322	C	T
5	rs148776811	59076413	G	T
5	rs549343876	59076612	T	G
5	rs562881402	59076635	G	A
5	rs4699943	59076661	T	C
5	rs186601914	59076762	A	G
5	rs184862035	59076944	A	G
5	rs72751264	59077047	T	C
5	rs565161011	59077160	A	G
5	rs527911132	59077200	G	A
5	rs547573533	59077245	T	G
5	rs567663567	59077262	C	A
5	rs548708908	59077339	T	C
5	rs113659452	59077441	G	A
5	rs111669793	59077481	A	G
5	rs193154079	59077547	T	G
5	rs554007598	59077727	G	A
5	rs62370540	59077872	C	T
5	rs550420799	59078399	C	T
5	rs148231790	59078874	T	G
5	rs113533955	59078986	G	T
5	rs564243052	59079086	T	C
5	rs187279455	59079176	A	G
5	rs75874930	59079228	G	A
5	rs146193533	59079485	G	C
5	rs13155799	59079504	A	C
5	rs181783615	59079696	T	C
5	rs138467570	59079804	G	A
5	rs555933347	59079887	G	A
5	rs186564004	59079927	T	C
5	rs73758886	59080078	A	T
5	rs116715956	59080079	T	A
5	rs143033750	59080114	A	G
5	rs78650826	59080167	G	T
5	rs549955013	59080739	T	C
5	rs965864	59080835	C	A
5	rs557546876	59081224	A	G
5	rs553739830	59081250	T	G
5	rs72751266	59081599	T	C
5	rs79308656	59081600	A	G
5	rs185701914	59081836	A	G
5	rs140728781	59081907	T	C
5	rs553554971	59082045	C	A
5	rs192165258	59082188	A	G
5	rs556536241	59082751	G	T
5	rs530020590	59082765	T	A
5	rs78994221	59082810	T	C
5	rs533495867	59082997	C	T
5	rs114893856	59083011	A	G
5	rs377258031	59083130	C	T
5	rs75088603	59083134	G	C
5	rs187504798	59083445	C	T
5	rs77822559	59083688	T	A
5	rs562812386	59084319	A	G
5	rs74951614	59084745	G	A
5	rs143370088	59084931	G	T
5	rs578029627	59084981	A	C
5	rs540517557	59084994	A	T
5	rs531646766	59085067	T	G
5	rs183712449	59085082	T	C
5	rs187885998	59085268	A	G
5	rs77297892	59085335	T	G
5	rs571446947	59085550	A	G
5	rs138204619	59085696	A	T
5	rs186963231	59085786	C	G
5	rs147274683	59086664	C	T
5	rs563943812	59086926	T	A
5	rs116607072	59087096	C	T
5	rs62370541	59087286	G	A
5	rs75724778	59087488	T	C
5	rs148700535	59087721	T	A
5	rs185935399	59087821	G	A
5	rs575344608	59087843	A	G
5	rs187214002	59088805	G	A
5	rs145307590	59089057	G	A
5	rs7705820	59089184	C	A
5	rs56312915	59089285	A	G
5	rs146454894	59089464	C	A
5	rs77528560	59089788	T	C
5	rs71627970	59089965	G	A
5	rs561932990	59090004	G	C
5	rs188394822	59090044	A	C
5	rs74910096	59090059	G	A
5	rs533458327	59090069	G	T
5	rs192312225	59090337	A	G
5	rs147117929	59090347	A	C
5	rs113311036	59090383	C	T
5	rs183946624	59090392	C	T
5	rs76172130	59090648	G	T
5	rs544659265	59090653	T	G
5	rs13168347	59090688	G	A
5	rs192358285	59090734	T	C
5	rs569258024	59090753	G	T
5	rs17310599	59090770	G	C
5	rs61576239	59090835	C	T
5	rs190022658	59091359	C	T
5	rs112624245	59091501	G	T
5	rs565402474	59091738	T	C
5	rs543928342	59092007	C	G
5	rs186323158	59092521	T	C
5	rs141404991	59092893	A	G
5	rs1027747	59092912	C	T
5	rs533830561	59092978	G	A
5	rs150832911	59093093	A	G
5	rs556246234	59093169	A	G
5	rs7707756	59093198	T	C
5	rs192834794	59093250	G	T
5	rs17369962	59093277	C	G
5	rs182690023	59093669	A	C
5	rs551588278	59093749	C	T
5	rs60405997	59094066	A	C
5	rs528293932	59094068	C	A
5	rs139257001	59094138	T	C
5	rs111785543	59094190	A	T
5	rs191499373	59094198	T	A
5	rs4700342	59094242	G	A
5	rs75979421	59094356	A	T
5	rs13168643	59094370	T	G
5	rs547520017	59094564	A	G
5	rs549796438	59094678	T	G
5	rs569738475	59094712	C	G
5	rs11747378	59094755	T	G
5	rs537719684	59094982	A	G
5	rs111672810	59095049	G	C
5	rs181089982	59095214	A	C
5	rs6450531	59095233	A	G
5	rs188013355	59095307	G	T
5	rs151133911	59095374	T	G
5	rs16890200	59095673	T	C
5	rs186780606	59096213	C	G
5	rs559679869	59096309	C	A
5	rs71592682	59096635	A	G
5	rs2938780	59096733	C	T
5	rs142527009	59096889	A	G
5	rs2963826	59096923	T	C
5	rs546102192	59097042	T	G
5	rs528501832	59097212	G	C
5	rs571001704	59097550	C	A
5	rs138786592	59097612	G	A
5	rs2938781	59097669	T	G
5	rs567852329	59097710	A	G
5	rs3105420	59098077	T	A
5	rs535118340	59098286	A	G
5	rs533576598	59098313	G	C
5	rs553572374	59098327	T	C
5	rs578099218	59098382	A	G
5	rs185556324	59098526	G	A
5	rs544234005	59098867	A	G
5	rs142768445	59099036	A	C
5	rs2963825	59099214	T	C
5	rs538278873	59099555	C	T
5	rs557852399	59099602	T	C
5	rs139453156	59099781	G	A
5	rs573908565	59099827	T	C
5	rs563901816	59099954	A	C
5	rs149681642	59099968	G	C
5	rs546732308	59099994	A	T
5	rs566530452	59099995	A	C
5	rs565120570	59100309	A	G
5	rs34216963	59100321	A	G
5	rs573791516	59100521	A	C
5	rs77924166	59100589	A	G
5	rs147740547	59100602	A	G
5	rs142657078	59100648	T	C
5	rs531502229	59100763	A	G
5	rs553738889	59100866	T	G
5	rs567453703	59100899	G	A
5	rs558989392	59101113	A	C
5	rs572690510	59101167	A	T
5	rs536210279	59101646	T	C
5	rs2938782	59101682	T	C
5	rs185697516	59102024	T	C
5	rs371582970	59102028	G	C
5	rs146910887	59102097	C	T
5	rs75924655	59102121	T	C
5	rs114082589	59102210	C	A
5	rs148342779	59102211	G	A
5	rs530039033	59102238	T	C
5	rs2963824	59102274	T	C
5	rs575208666	59102748	C	A
5	rs535910429	59102753	A	G
5	rs2963823	59102760	G	A
5	rs190854711	59102908	T	C
5	rs183913287	59103004	T	C
5	rs558389513	59103190	C	G
5	rs146072352	59103350	T	C
5	rs138109420	59103523	C	A
5	rs142629593	59103747	T	C
5	rs530056405	59103890	A	G
5	rs183046785	59104012	G	T
5	rs568689357	59104071	T	G
5	rs187416290	59104331	C	A
5	rs114718260	59105113	G	A
5	rs10940649	59105116	A	T
5	rs2938783	59105651	G	A
5	rs571193845	59105720	A	G
5	rs2963822	59105755	C	T
5	rs181578008	59105936	C	A
5	rs1008709	59106176	A	G
5	rs550625399	59106350	A	T
5	rs189073794	59106915	G	A
5	rs533206656	59107203	G	T
5	rs181166213	59108221	G	C
5	rs186403846	59108222	A	G
5	rs546843947	59108360	A	G
5	rs139684194	59108430	T	C
5	rs540269398	59108719	A	G
5	rs2963821	59108901	C	A
5	rs146071501	59108972	A	C
5	rs2963820	59109014	G	A
5	rs183262426	59109026	A	G
5	rs12659743	59109055	A	G
5	rs187276948	59109075	T	C
5	rs72751269	59109309	C	T
5	rs72751270	59109336	T	C
5	rs192711829	59109492	A	G
5	rs150030207	59109613	T	G
5	rs76753543	59109828	C	T
5	rs184521745	59109846	A	C
5	rs573531341	59110057	G	A
5	rs80053318	59110261	C	G
5	rs145319762	59110508	A	G
5	rs188926442	59110535	G	A
5	rs189774704	59110800	C	T
5	rs114517555	59111116	C	T
5	rs2938784	59111349	T	C
5	rs72751272	59111498	T	G
5	rs72751273	59111499	T	A
5	rs571029438	59111665	C	T
5	rs17311348	59111790	T	C
5	rs538369749	59111793	A	G
5	rs13186506	59111915	T	A
5	rs2938785	59112095	T	C
5	rs114570983	59112247	G	T
5	rs569327973	59112268	G	A
5	rs148266750	59112399	G	A
5	rs115144530	59112421	C	T
5	rs2938786	59112450	G	T
5	rs532027041	59112659	A	G
5	rs571378416	59112734	C	G
5	rs190422685	59112752	C	T
5	rs10514880	59112854	T	C
5	rs570747225	59112958	T	G
5	rs9292214	59112984	T	C
5	rs183639300	59113000	T	C
5	rs188233029	59113432	C	G
5	rs147166218	59113466	A	C
5	rs149241224	59113551	T	C
5	rs57620889	59113576	A	C
5	rs113615099	59113578	C	A
5	rs7706277	59113641	G	A
5	rs7706573	59113831	G	A
5	rs2938787	59113903	C	T
5	rs557629185	59113904	T	A
5	rs188004506	59114475	T	C
5	rs575279904	59114707	C	A
5	rs2963818	59114805	T	C
5	rs556541215	59115179	A	T
5	rs184050934	59115211	T	C
5	rs2963817	59115256	A	T
5	rs560310482	59115333	G	C
5	rs531633271	59115360	C	G
5	rs188095438	59115435	C	A
5	rs180957055	59115500	T	C
5	rs536399946	59115574	A	G
5	rs537876037	59115663	A	G
5	rs17311853	59115985	C	T
5	rs142162066	59116654	C	G
5	rs71627972	59116656	A	G
5	rs567189421	59116920	A	G
5	rs536068877	59116927	T	C
5	rs574580091	59116990	T	C
5	rs561468784	59117072	G	A
5	rs12523468	59117144	C	T
5	rs3111174	59117169	C	T
5	rs137856615	59117272	A	C
5	rs3111173	59117280	A	G
5	rs11738448	59117439	C	T
5	rs187291093	59117845	A	G
5	rs72751280	59117856	G	A
5	rs1504985	59117864	A	T
5	rs146150203	59117947	T	C
5	rs543827273	59118831	C	G
5	rs188244450	59119254	C	G
5	rs554606689	59119324	T	C
5	rs539947930	59119376	T	C
5	rs6869459	59119583	A	C
5	rs562081968	59119654	A	C
5	rs531090495	59119658	G	T
5	rs183902862	59119668	T	C
5	rs537653813	59119744	T	C
5	rs2898247	59119889	C	A
5	rs34380238	59119930	T	C
5	rs555565708	59120142	C	A
5	rs528211451	59120463	T	C
5	rs561871413	59120484	G	T
5	rs114662551	59120525	A	G
5	rs566726764	59120647	G	A
5	rs6450532	59120851	C	T
5	rs181980221	59120923	G	A
5	rs568992552	59121475	T	C
5	rs72751283	59121720	A	C
5	rs13173398	59121731	G	A
5	rs6859121	59121757	A	G
5	rs554487176	59122170	T	C
5	rs555426632	59122207	A	G
5	rs148018455	59122303	A	G
5	rs141620735	59122529	T	C
5	rs144618267	59122756	A	G
5	rs1910789	59122775	G	A
5	rs113202432	59122948	C	T
5	rs551766039	59122976	C	T
5	rs142210789	59122990	T	A
5	rs146395616	59123170	T	A
5	rs545057366	59123337	C	T
5	rs191097086	59123369	A	C
5	rs6450533	59123540	T	C
5	rs535356747	59123730	T	C
5	rs192902139	59123874	A	G
5	rs558698681	59123985	G	T
5	rs541172900	59124078	A	C
5	rs72751285	59124175	A	G
5	rs114998146	59124539	A	G
5	rs547128577	59124767	T	C
5	rs7703963	59125199	C	T
5	rs7731666	59125288	T	C
5	rs540385753	59125346	A	G
5	rs116171810	59125429	T	C
5	rs559982912	59125556	G	A
5	rs7718096	59125761	A	T
5	rs185459020	59125851	T	A
5	rs559822548	59126100	T	C
5	rs75469825	59126127	C	T
5	rs17371174	59126334	T	C
5	rs534934120	59126342	C	T
5	rs78730258	59126407	A	T
5	rs537429569	59126439	T	C
5	rs17311925	59126482	C	A
5	rs548542376	59127061	G	A
5	rs10514881	59127362	A	G
5	rs16890246	59127568	T	C
5	rs13157748	59127658	T	C
5	rs72751288	59127728	T	C
5	rs542023736	59127732	G	A
5	rs561837174	59127750	A	G
5	rs530847932	59127818	T	C
5	rs555565702	59128183	A	G
5	rs138506565	59128220	A	G
5	rs558163058	59128222	T	C
5	rs141532777	59128470	A	G
5	rs1157709	59128480	C	A
5	rs564216208	59128490	C	T
5	rs6868846	59128754	A	G
5	rs10036621	59128832	T	C
5	rs150674521	59129279	G	T
5	rs560125507	59129291	G	C
5	rs187283691	59129333	C	T
5	rs188366155	59129769	A	G
5	rs143075448	59130019	T	C
5	rs147486122	59130298	C	T
5	rs6450534	59130652	G	A
5	rs565339284	59130714	A	G
5	rs548151075	59130873	T	C
5	rs145609662	59131142	A	T
5	rs542477319	59131368	C	T
5	rs561324667	59131647	T	C
5	rs184976515	59131681	C	T
5	rs73092839	59131972	G	A
5	rs181318753	59132253	A	G
5	rs55720412	59132356	T	A
5	rs114676295	59132382	T	C
5	rs564001748	59132458	G	A
5	rs76669874	59132792	G	A
5	rs533679586	59132852	G	A
5	rs572430412	59132925	C	T
5	rs62370543	59133111	T	C
5	rs574976080	59133230	G	C
5	rs183839858	59133365	G	A
5	rs187940188	59133393	T	A
5	rs191257169	59133584	A	T
5	rs138317401	59133611	C	G
5	rs74427412	59133693	C	T
5	rs532421089	59133857	T	C
5	rs184828008	59134079	A	G
5	rs10514882	59134525	C	A
5	rs139204355	59134747	T	C
5	rs192886118	59134901	T	A
5	rs571065359	59134919	C	A
5	rs171745	59134993	G	A
5	rs185127778	59135012	G	A
5	rs57742530	59135068	G	C
5	rs55978420	59135183	T	C
5	rs184846941	59135486	C	T
5	rs256352	59135733	A	G
5	rs188081495	59135747	G	A
5	rs180935901	59136138	T	C
5	rs141598996	59136753	C	T
5	rs190458	59136809	G	C
5	rs77468923	59137328	G	A
5	rs16890269	59137788	C	G
5	rs191674494	59137849	A	G
5	rs6888341	59137869	C	T
5	rs16890276	59138161	C	T
5	rs149946022	59138205	G	T
5	rs558564329	59138377	G	A
5	rs256351	59138657	A	T
5	rs539422914	59138684	T	C
5	rs16890279	59138714	G	T
5	rs146691176	59139006	T	A
5	rs189840234	59139129	C	T
5	rs79547537	59139144	A	C
5	rs571946931	59139362	G	A
5	rs528021075	59139524	A	G
5	rs140718541	59139781	G	A
5	rs150259125	59139869	G	A
5	rs185651591	59139921	A	G
5	rs17371592	59139938	C	T
5	rs181924	59140019	G	T
5	rs979459	59140024	A	T
5	rs147095423	59140288	C	T
5	rs1120533	59140600	C	T
5	rs256350	59140876	C	T
5	rs11951422	59141187	T	C
5	rs188162906	59141217	C	T
5	rs527355603	59141223	C	T
5	rs4602573	59141504	G	A
5	rs187251733	59141817	C	T
5	rs529846130	59142002	G	C
5	rs535126715	59142275	A	G
5	rs554753445	59142306	A	G
5	rs185209662	59142576	A	G
5	rs541168231	59142588	A	C
5	rs7730821	59142786	T	C
5	rs73092846	59142809	T	C
5	rs58746465	59142983	T	C
5	rs537526938	59142984	A	G
5	rs550767352	59143008	C	G
5	rs16890284	59143129	T	C
5	rs188877652	59143402	G	A
5	rs562068983	59143623	A	C
5	rs986400	59144172	A	G
5	rs557087441	59144330	C	A
5	rs256353	59144730	A	T
5	rs369163993	59144746	G	C
5	rs55641022	59144771	A	G
5	rs570585776	59145086	C	T
5	rs141044288	59145167	T	A
5	rs173944	59145347	G	T
5	rs549436804	59145859	C	T
5	rs149346815	59145860	G	A
5	rs115109057	59146162	C	A
5	rs76500411	59146333	A	G
5	rs7705119	59146542	T	A
5	rs577641221	59146831	A	G
5	rs115984045	59146977	A	G
5	rs141759733	59148077	C	T
5	rs58815573	59148090	T	C
5	rs531267999	59148106	C	T
5	rs150531692	59148183	G	A
5	rs539929130	59148220	T	C
5	rs34562965	59148552	A	G
5	rs187272286	59148628	T	G
5	rs78504603	59148784	T	G
5	rs529988270	59148971	C	G
5	rs570025849	59149019	A	G
5	rs145609268	59149378	A	G
5	rs555783005	59149437	T	C
5	rs147757006	59149622	T	C
5	rs149188588	59149672	G	C
5	rs115999133	59150032	A	T
5	rs548498700	59150043	C	T
5	rs575668720	59150357	T	C
5	rs572050781	59150431	C	T
5	rs256354	59150470	T	C
5	rs73761012	59150614	A	G
5	rs570831991	59150899	T	C
5	rs9292215	59151128	G	A
5	rs10076058	59151148	G	A
5	rs557163046	59151189	T	C
5	rs6866277	59151190	A	G
5	rs566062514	59151447	T	C
5	rs2067024	59151711	T	C
5	rs11956684	59152010	T	C
5	rs145558545	59152102	G	T
5	rs9292216	59152129	G	A
5	rs79798166	59152140	A	G
5	rs10078146	59152152	G	A
5	rs7737029	59152199	C	T
5	rs7713509	59152202	T	C
5	rs61229155	59152313	A	G
5	rs540843447	59152407	A	G
5	rs256355	59152433	C	T
5	rs10514888	59152509	C	T
5	rs7737211	59152551	T	A
5	rs546783225	59152829	A	T
5	rs7718249	59152888	A	C
5	rs9292217	59153075	C	T
5	rs9918104	59153257	G	A
5	rs185351	59153332	A	T
5	rs181397028	59153338	A	G
5	rs529036437	59153386	G	A
5	rs189792340	59153688	T	G
5	rs553951967	59153734	A	G
5	rs60774517	59153759	G	A
5	rs148668287	59153920	C	T
5	rs256356	59153976	A	G
5	rs13175506	59154182	A	G
5	rs6873774	59154484	C	T
5	rs575282211	59154772	C	T
5	rs554494130	59154831	T	C
5	rs551686402	59154942	C	T
5	rs6874831	59155060	A	T
5	rs7728346	59155167	A	G
5	rs538875763	59155250	T	C
5	rs173945	59155444	C	T
5	rs544881673	59155500	G	A
5	rs150688334	59155864	C	T
5	rs188066819	59155947	C	A
5	rs563691719	59156539	C	T
5	rs58857507	59156663	A	C
5	rs173943	59156917	A	G
5	rs6896871	59157509	T	A
5	rs141210315	59157747	C	T
5	rs6876534	59157840	A	C
5	rs145015679	59157964	T	C
5	rs577029628	59158228	G	C
5	rs188089720	59158270	A	G
5	rs150169364	59158571	A	G
5	rs16890314	59158771	C	T
5	rs552996699	59158977	G	T
5	rs541955111	59159061	C	T
5	rs561864996	59159117	C	T
5	rs16890316	59159432	A	G
5	rs10214307	59159747	T	C
5	rs142835538	59159764	T	C
5	rs558374758	59160006	G	A
5	rs540959256	59160043	A	G
5	rs544505547	59160449	C	A
5	rs192349756	59160472	C	T
5	rs6893381	59160569	T	C
5	rs184124607	59160576	C	A
5	rs1435072	59160646	C	T
5	rs564048452	59160728	T	C
5	rs571771830	59161310	G	C
5	rs159625	59161352	T	C
5	rs78332739	59161693	T	C
5	rs577360028	59161700	T	C
5	rs188246185	59161959	C	T
5	rs159626	59162375	C	T
5	rs114480619	59162715	A	G
5	rs562661674	59162771	A	G
5	rs139692724	59163089	C	T
5	rs185195721	59163659	T	A
5	rs146573137	59163690	T	C
5	rs10042020	59163826	A	G
5	rs533866658	59164059	C	T
5	rs143710932	59164773	C	T
5	rs189165748	59164775	C	T
5	rs574763453	59164855	G	T
5	rs1003219	59164993	A	C
5	rs183496519	59164996	C	T
5	rs1003218	59165074	C	T
5	rs115101643	59165136	T	C
5	rs184054187	59165358	C	G
5	rs6889984	59165423	A	G
5	rs159621	59165691	T	C
5	rs538767886	59165782	C	G
5	rs544441144	59165888	A	G
5	rs552176982	59166712	C	G
5	rs565781266	59166760	G	A
5	rs570380041	59167118	A	G
5	rs190692048	59167168	C	G
5	rs183030891	59167171	G	A
5	rs113424113	59167231	C	T
5	rs564793684	59167450	C	T
5	rs150539323	59167486	A	C
5	rs56256302	59167953	C	T
5	rs149257366	59168043	T	C
5	rs79521116	59168288	C	T
5	rs256348	59168351	G	A
5	rs538062270	59168404	C	T
5	rs256349	59168662	T	C
5	rs75444785	59169094	C	G
5	rs192290150	59169335	C	T
5	rs540199899	59169434	T	C
5	rs543882438	59169542	T	C
5	rs571734663	59169879	T	A
5	rs78289934	59169880	A	T
5	rs114860631	59169888	A	T
5	rs140134243	59169919	T	C
5	rs184967393	59169996	T	C
5	rs184155377	59170388	T	G
5	rs190006075	59170404	A	T
5	rs142301249	59170530	A	G
5	rs151285717	59170546	A	T
5	rs556833884	59170622	C	G
5	rs557293468	59170806	T	C
5	rs111691907	59171159	T	C
5	rs181827549	59171178	A	T
5	rs159623	59171227	T	C
5	rs159624	59171345	C	G
5	rs35615026	59171378	T	C
5	rs565314155	59171736	A	G
5	rs72751293	59171838	G	T
5	rs113889255	59171901	G	A
5	rs184832744	59171934	A	C
5	rs1369286	59172070	A	G
5	rs143077895	59172295	G	T
5	rs76296302	59172659	A	T
5	rs563576854	59172776	C	T
5	rs10070270	59172829	G	A
5	rs17313485	59172911	A	C
5	rs538837887	59173116	C	T
5	rs184379628	59173226	C	T
5	rs159610	59173379	A	T
5	rs159609	59173769	A	C
5	rs159608	59174103	G	A
5	rs299627	59174157	A	G
5	rs543482572	59174480	A	T
5	rs10066777	59174758	G	C
5	rs551968616	59174765	A	G
5	rs570492455	59174949	A	G
5	rs57434558	59175050	C	T
5	rs573242179	59175064	T	C
5	rs535679414	59175117	A	G
5	rs13189896	59175406	G	A
5	rs528149226	59175416	A	G
5	rs150304882	59175418	T	C
5	rs10472115	59175660	T	C
5	rs113044682	59175661	A	G
5	rs154144	59175726	C	T
5	rs13156655	59175769	C	T
5	rs181896294	59175918	A	G
5	rs541888428	59175931	C	T
5	rs115691439	59176043	T	C
5	rs374609114	59176523	A	C
5	rs13162211	59176915	A	T
5	rs575962576	59177228	T	C
5	rs540504000	59177230	C	T
5	rs114566256	59177392	T	G
5	rs71627973	59177929	C	G
5	rs34274982	59177950	C	T
5	rs78257643	59177960	T	A
5	rs537525300	59178030	C	T
5	rs13168097	59178177	C	T
5	rs661576	59178233	G	A
5	rs13172075	59178456	C	T
5	rs547633716	59178657	C	T
5	rs168883	59178751	C	T
5	rs147658863	59178852	T	C
5	rs192956152	59179140	C	A
5	rs115882378	59179315	T	C
5	rs194368	59179484	C	T
5	rs188696182	59179613	T	C
5	rs556520120	59179614	A	G
5	rs72751296	59179729	G	T
5	rs159611	59179760	G	T
5	rs114378857	59179871	A	C
5	rs527418729	59179980	T	C
5	rs76311908	59179990	G	C
5	rs536455723	59180112	T	C
5	rs13155217	59180181	G	C
5	rs159612	59180235	G	A
5	rs116558077	59181265	G	C
5	rs72751298	59181397	G	T
5	rs540040525	59181652	C	T
5	rs159613	59181985	C	T
5	rs67593819	59182469	C	G
5	rs2962200	59182734	C	T
5	rs78094122	59182742	T	C
5	rs191576633	59183025	G	A
5	rs559151523	59183564	T	G
5	rs528295654	59183566	G	T
5	rs550746568	59183711	A	G
5	rs77647737	59183872	G	T
5	rs60204066	59183897	C	T
5	rs569616107	59183961	C	T
5	rs144662701	59184176	A	G
5	rs559932229	59184222	A	C
5	rs159614	59184271	A	G
5	rs10037195	59184770	C	T
5	rs159615	59184778	A	G
5	rs159617	59185234	T	G
5	rs534323355	59185248	T	C
5	rs189132683	59185454	T	C
5	rs114724890	59185545	T	C
5	rs562945080	59185549	C	T
5	rs9632393	59185562	A	G
5	rs185806380	59185756	G	A
5	rs535053343	59186080	A	G
5	rs159618	59186667	G	A
5	rs73097690	59186880	A	G
5	rs548560407	59187380	G	T
5	rs159619	59187397	G	A
5	rs114193738	59187526	G	A
5	rs533294575	59187818	T	C
5	rs1501641	59188105	G	A
5	rs159620	59188163	C	G
5	rs79977582	59188177	A	T
5	rs551208361	59188422	C	T
5	rs372946517	59189325	T	G
5	rs543720951	59189575	C	T
5	rs13161180	59189705	G	A
5	rs114430904	59189995	T	C
5	rs572232580	59190248	A	G
5	rs534778609	59190326	G	A
5	rs74850223	59190426	C	G
5	rs191789962	59190544	A	G
5	rs114712430	59191201	T	C
5	rs572094716	59191245	C	T
5	rs142980284	59191275	A	G
5	rs76500476	59191522	A	C
5	rs159616	59191612	C	T
5	rs13175909	59191751	A	T
5	rs557307165	59191867	T	C
5	rs149732635	59192289	T	C
5	rs144648845	59192417	A	G
5	rs548206718	59192547	A	G
5	rs17313920	59192661	T	A
5	rs146447443	59193266	A	G
5	rs576854942	59193327	T	G
5	rs150547	59193431	A	C
5	rs13162650	59193442	T	C
5	rs181748480	59193482	T	C
5	rs184135889	59193491	A	G
5	rs173942	59193562	G	A
5	rs1546364	59193824	T	C
5	rs74430042	59193997	C	T
5	rs533328123	59194229	C	T
5	rs75295972	59194331	C	T
5	rs140097785	59194824	A	G
5	rs75939252	59195070	A	G
5	rs77273792	59195412	T	C
5	rs182044008	59195458	T	G
5	rs575729938	59195532	T	G
5	rs146831791	59195791	C	G
5	rs190494042	59195841	T	C
5	rs10062207	59195964	A	G
5	rs78962173	59196076	A	T
5	rs79076183	59196078	A	T
5	rs568891704	59196080	A	T
5	rs537685353	59196082	A	T
5	rs584907	59196114	T	C
5	rs7717043	59196293	G	A
5	rs74319603	59196317	G	T
5	rs532683452	59196481	G	A
5	rs181923	59196535	T	A
5	rs548953166	59196752	T	A
5	rs77149861	59196884	A	G
5	rs141859951	59197239	G	A
5	rs184898830	59197646	A	G
5	rs567497725	59198027	A	C
5	rs529982585	59198030	A	G
5	rs549944267	59198038	A	T
5	rs570051576	59198046	A	C
5	rs533979835	59198374	T	A
5	rs145989436	59198509	G	C
5	rs7708877	59198597	T	C
5	rs7732416	59198598	C	T
5	rs570767077	59198699	G	A
5	rs181022477	59198884	C	T
5	rs143222750	59199163	G	A
5	rs7729259	59199222	C	A
5	rs189172060	59199303	T	G
5	rs532251374	59199355	A	C
5	rs545713444	59200190	G	A
5	rs191940560	59200323	C	A
5	rs540013785	59200425	G	T
5	rs79895746	59200944	G	A
5	rs142612294	59201017	T	C
5	rs78313009	59201090	C	G
5	rs564527432	59201137	A	T
5	rs190739522	59201285	C	T
5	rs567180152	59201340	A	G
5	rs76046367	59201358	A	C
5	rs570204301	59201370	A	G
5	rs186798203	59201382	G	A
5	rs7710463	59201471	C	T
5	rs193185569	59201720	T	C
5	rs150426157	59201993	T	C
5	rs62371464	59202440	A	G
5	rs114403018	59202689	G	A
5	rs146031668	59203142	A	G
5	rs2196281	59203408	C	T
5	rs62371465	59203493	T	C
5	rs77771296	59203809	T	C
5	rs556213543	59203965	T	A
5	rs36066827	59204150	A	T
5	rs562600160	59205287	G	A
5	rs13156502	59205793	C	T
5	rs114402947	59206086	C	A
5	rs73099573	59206219	G	A
5	rs59807464	59206695	T	C
5	rs147967303	59206873	A	C
5	rs182746995	59207021	A	G
5	rs572022063	59207105	G	A
5	rs541264776	59207106	C	A
5	rs560937980	59207137	C	G
5	rs143777760	59207168	C	T
5	rs112225570	59207262	T	C
5	rs12697181	59207467	C	T
5	rs13162864	59207614	C	A
5	rs570878917	59207632	T	C
5	rs528440134	59207988	A	G
5	rs6879326	59208302	C	T
5	rs562189459	59208683	G	A
5	rs12332620	59208792	A	T
5	rs6875850	59208798	A	G
5	rs567856536	59209034	A	G
5	rs572078064	59209081	T	C
5	rs13362124	59209183	G	A
5	rs190467685	59209906	T	C
5	rs570511300	59210029	T	C
5	rs182134326	59210190	A	C
5	rs4700344	59210221	T	C
5	rs113269920	59210399	A	G
5	rs552540966	59210403	C	G
5	rs540512593	59210522	T	C
5	rs148039011	59210532	T	C
5	rs76559843	59211250	T	A
5	rs140159494	59211561	A	G
5	rs572694383	59211815	G	A
5	rs532743863	59211816	C	T
5	rs988364	59211910	A	G
5	rs557719450	59211913	C	T
5	rs533906801	59212245	G	A
5	rs72753206	59212458	T	C
5	rs192102942	59212474	A	T
5	rs1393083	59212568	T	C
5	rs1827340	59212602	A	G
5	rs73099585	59212627	T	C
5	rs10051923	59213215	C	T
5	rs562536784	59213297	G	A
5	rs145653788	59213336	G	C
5	rs116768976	59213918	G	A
5	rs76128584	59214140	C	T
5	rs138010672	59214465	T	C
5	rs10076314	59214499	T	C
5	rs79860210	59214525	A	G
5	rs10061031	59214567	A	G
5	rs184254694	59214767	T	C
5	rs143837339	59216244	C	T
5	rs35227967	59216705	A	G
5	rs2963813	59216720	T	C
5	rs34162234	59216850	G	T
5	rs10069755	59216859	T	C
5	rs562270475	59216911	C	T
5	rs185975191	59216916	T	C
5	rs564783598	59216933	T	C
5	rs371394939	59217161	A	C
5	rs567929628	59217184	T	C
5	rs2916861	59217286	A	G
5	rs186385198	59217563	C	G
5	rs978455	59217586	C	T
5	rs143602458	59217869	A	G
5	rs140816705	59218337	T	C
5	rs555787528	59218754	A	G
5	rs538360426	59218805	T	G
5	rs540449185	59218858	T	A
5	rs536696043	59219021	C	T
5	rs57261749	59219085	A	G
5	rs564009755	59219105	A	G
5	rs112859881	59219214	C	T
5	rs537838632	59219268	G	C
5	rs577785787	59219642	T	C
5	rs575228814	59219768	G	A
5	rs192553625	59219930	C	T
5	rs2164240	59220129	G	A
5	rs1827341	59220150	T	A
5	rs537884842	59220217	G	C
5	rs184919628	59220421	G	A
5	rs545243987	59220557	C	G
5	rs76056265	59220600	G	A
5	rs527642851	59220627	T	C
5	rs550097987	59220693	G	A
5	rs189373053	59220838	C	T
5	rs565168612	59220989	A	G
5	rs67634474	59220993	A	C
5	rs541020344	59221032	T	G
5	rs144245582	59221120	T	C
5	rs2117553	59221198	C	T
5	rs34918713	59221302	A	G
5	rs566374742	59221435	G	T
5	rs139683306	59221476	T	A
5	rs6879288	59221660	G	A
5	rs185720081	59221721	A	G
5	rs183175994	59221733	C	T
5	rs559948721	59221822	A	T
5	rs1846970	59222082	T	C
5	rs182129965	59222223	G	A
5	rs577143614	59223147	T	C
5	rs2916863	59223240	C	T
5	rs146954591	59223342	A	T
5	rs141618562	59223487	A	G
5	rs1435074	59223535	T	C
5	rs1435075	59223629	G	A
5	rs1435076	59223636	T	C
5	rs545618271	59223705	T	C
5	rs72753210	59223784	G	A
5	rs138391341	59223951	G	A
5	rs184876002	59224225	C	T
5	rs10054633	59224233	T	C
5	rs189403975	59224342	C	T
5	rs188213524	59224463	A	C
5	rs186372340	59224594	C	T
5	rs190220534	59224667	A	C
5	rs550490129	59224725	C	T
5	rs181872649	59224835	A	G
5	rs4699944	59224901	A	G
5	rs572535585	59225039	C	T
5	rs2962201	59225165	C	T
5	rs2962202	59225275	G	A
5	rs185178562	59225328	C	T
5	rs2963815	59225613	T	C
5	rs1017409	59225621	T	C
5	rs1017410	59225762	G	T
5	rs17373841	59225837	C	T
5	rs374308636	59225866	C	G
5	rs553076904	59225887	C	G
5	rs6876569	59225945	T	C
5	rs542879286	59225973	A	G
5	rs6450536	59226513	T	A
5	rs575445114	59226615	C	A
5	rs2916864	59226625	G	A
5	rs542768413	59226696	A	T
5	rs1369287	59226787	C	T
5	rs2916865	59226932	A	G
5	rs75926567	59227377	C	T
5	rs561337849	59227551	T	C
5	rs573784951	59227614	T	C
5	rs188746207	59227616	T	C
5	rs141883478	59227662	G	A
5	rs564958255	59227685	C	T
5	rs572072315	59227686	G	A
5	rs2962203	59227718	C	T
5	rs538559514	59227798	A	G
5	rs4699945	59228192	C	G
5	rs143085409	59228327	A	C
5	rs558468376	59228376	T	G
5	rs190234066	59228541	A	G
5	rs1435077	59228616	C	T
5	rs554551576	59229025	G	C
5	rs568470327	59229031	G	C
5	rs537312049	59229754	C	T
5	rs570833165	59229814	T	C
5	rs138896039	59230037	A	G
5	rs1836542	59230059	A	G
5	rs16890369	59230156	G	T
5	rs184109912	59230177	C	T
5	rs1529842	59230179	T	C
5	rs1529843	59230407	C	T
5	rs570889815	59230421	C	T
5	rs184128823	59231267	G	A
5	rs10059859	59231307	T	C
5	rs571481875	59231970	A	T
5	rs142708236	59232163	T	A
5	rs75730511	59232224	G	C
5	rs10069878	59232230	T	C
5	rs536507399	59232619	G	A
5	rs977416	59232622	C	T
5	rs977417	59232691	A	G
5	rs977418	59232727	A	T
5	rs545123941	59233109	G	A
5	rs140832451	59233235	T	G
5	rs7379657	59233347	G	A
5	rs1541961	59233701	T	C
5	rs10064439	59233819	T	C
5	rs1369288	59233996	A	G
5	rs981760	59234312	A	T
5	rs2409677	59234488	C	G
5	rs79085861	59234500	T	C
5	rs10066510	59234558	A	C
5	rs77601577	59234600	G	A
5	rs55707680	59234965	T	C
5	rs183858857	59235137	A	T
5	rs145208853	59235199	C	G
5	rs537513810	59235381	A	G
5	rs6874331	59235410	T	C
5	rs559789932	59235451	A	G
5	rs141383916	59235472	T	C
5	rs6890036	59235658	T	C
5	rs76782017	59235659	A	G
5	rs34093369	59236531	G	C
5	rs541804901	59236602	T	C
5	rs144195600	59236616	G	A
5	rs535808161	59236793	C	T
5	rs142186031	59236969	A	G
5	rs78884689	59236972	A	G
5	rs184423300	59237110	A	G
5	rs2916866	59237125	T	C
5	rs567976233	59237493	C	G
5	rs2963816	59237749	T	C
5	rs566880886	59238108	T	C
5	rs57477411	59238116	C	T
5	rs148975211	59238175	T	C
5	rs138487736	59238595	C	T
5	rs562769442	59238749	C	T
5	rs4476687	59239645	T	G
5	rs6897766	59239740	C	T
5	rs141438160	59239786	T	C
5	rs150585678	59239955	C	G
5	rs2963811	59240040	C	G
5	rs2963810	59240170	C	T
5	rs2963809	59240359	T	C
5	rs2963808	59240537	T	C
5	rs2963807	59240576	T	C
5	rs550391665	59240725	T	C
5	rs139305617	59241070	G	A
5	rs112034578	59241305	G	A
5	rs193198315	59241327	A	T
5	rs2916867	59241734	G	A
5	rs189682711	59241746	G	A
5	rs529834733	59241934	A	G
5	rs573466300	59241979	A	T
5	rs13358932	59242122	C	A
5	rs140586333	59242338	G	A
5	rs72753217	59242437	G	A
5	rs17374354	59242499	C	T
5	rs2963806	59242522	T	C
5	rs78030538	59242659	A	G
5	rs142586252	59242877	C	G
5	rs72753219	59243179	T	C
5	rs7715428	59243383	G	A
5	rs191244126	59243506	G	C
5	rs181327942	59243715	A	T
5	rs2916868	59243765	G	T
5	rs189958616	59243849	T	C
5	rs573189703	59244339	C	G
5	rs546814802	59244938	C	T
5	rs2916869	59245088	T	C
5	rs371501874	59245256	C	T
5	rs533484642	59245621	A	G
5	rs529443884	59245691	T	G
5	rs549308141	59245700	T	A
5	rs186589529	59246005	A	G
5	rs10514885	59246431	G	C
5	rs370563642	59246632	A	G
5	rs1435079	59246842	G	A
5	rs565448446	59247778	C	T
5	rs149697047	59247880	C	G
5	rs7379147	59247881	C	A
5	rs1541962	59248085	A	G
5	rs76166426	59248207	T	C
5	rs189799282	59248215	T	C
5	rs180694355	59248266	A	G
5	rs541731445	59248298	C	T
5	rs185960173	59248438	T	G
5	rs183954576	59248532	G	T
5	rs188607278	59248610	G	C
5	rs539087468	59248844	T	C
5	rs182524360	59248969	T	C
5	rs10940650	59249174	G	A
5	rs10940651	59249236	A	T
5	rs10755240	59249858	C	T
5	rs144854476	59250340	T	C
5	rs544741506	59250364	A	G
5	rs193236882	59250480	T	C
5	rs4700347	59250506	G	A
5	rs181728724	59251388	A	T
5	rs184559407	59251389	A	C
5	rs142685413	59251474	C	T
5	rs550846553	59251678	A	G
5	rs72753225	59251686	T	C
5	rs539771377	59252223	T	C
5	rs182305481	59252453	C	G
5	rs16890396	59252716	T	C
5	rs558517625	59253226	G	A
5	rs75869377	59253286	C	G
5	rs73761069	59253431	C	T
5	rs576672784	59253499	G	A
5	rs7446232	59253550	G	A
5	rs575545365	59253722	A	G
5	rs10472116	59253953	G	A
5	rs183134207	59254139	G	C
5	rs116375620	59254262	T	C
5	rs184014962	59254540	G	A
5	rs7712937	59254778	T	C
5	rs563040886	59254821	C	T
5	rs78346931	59254934	T	C
5	rs75943103	59254962	C	T
5	rs76504093	59255387	A	G
5	rs542871504	59255460	T	A
5	rs148992713	59255484	A	C
5	rs564115469	59255556	G	A
5	rs142865144	59256042	A	G
5	rs71627980	59256543	C	G
5	rs567628215	59256876	A	G
5	rs574084800	59257062	G	A
5	rs11949422	59257171	C	G
5	rs547664384	59257226	A	G
5	rs191457073	59257245	C	G
5	rs563523402	59257307	C	T
5	rs12520463	59257361	T	C
5	rs10805517	59257396	T	C
5	rs187451885	59257454	C	A
5	rs544680058	59257523	T	C
5	rs561239390	59257677	C	T
5	rs192344475	59257689	A	G
5	rs80070341	59257705	A	G
5	rs184850415	59257726	A	T
5	rs189409749	59257877	G	A
5	rs535231306	59257907	C	A
5	rs532232013	59258009	A	T
5	rs550662529	59258306	G	A
5	rs574710896	59258400	G	A
5	rs7719560	59258423	C	T
5	rs10461664	59258582	A	G
5	rs543781258	59259032	C	T
5	rs188892754	59259199	A	C
5	rs714291	59259372	A	G
5	rs1154789	59259587	G	C
5	rs1154790	59259632	C	T
5	rs542164490	59260078	G	A
5	rs72753229	59260128	G	T
5	rs75266340	59260554	A	C
5	rs565955922	59260696	A	G
5	rs183361946	59260900	T	C
5	rs6896912	59261429	C	T
5	rs6895724	59261438	G	C
5	rs552016708	59261895	G	A
5	rs115364107	59261979	T	G
5	rs10514886	59261986	T	C
5	rs11960746	59262162	C	T
5	rs113985141	59262264	G	A
5	rs114815152	59262394	A	C
5	rs78079256	59262412	A	G
5	rs540943640	59262464	T	C
5	rs55839350	59262746	T	A
5	rs576918524	59262768	T	C
5	rs140277569	59262867	T	C
5	rs574450500	59262943	A	G
5	rs1369289	59263153	G	A
5	rs1836543	59263318	T	C
5	rs1836544	59263336	G	A
5	rs138649162	59263394	A	G
5	rs4699946	59263635	G	A
5	rs144827419	59263712	A	G
5	rs561112161	59263898	T	A
5	rs6868054	59264189	A	G
5	rs72753230	59264210	C	G
5	rs558452674	59264312	C	A
5	rs34648232	59264499	A	T
5	rs63506661	59264501	A	G
5	rs62371488	59264801	G	A
5	rs73761075	59264819	T	C
5	rs568364862	59264826	G	C
5	rs6873064	59264829	G	C
5	rs555715284	59264875	A	T
5	rs558759383	59264962	C	T
5	rs572146015	59264971	G	A
5	rs114170951	59265304	C	T
5	rs1435080	59265363	G	T
5	rs146829554	59265374	T	C
5	rs568440267	59265394	C	T
5	rs1435081	59265498	A	G
5	rs1435082	59265521	A	G
5	rs559942164	59265604	A	G
5	rs187926869	59265712	T	C
5	rs4699947	59265818	G	A
5	rs552117109	59265967	G	A
5	rs185792833	59265975	C	G
5	rs189980853	59266273	A	G
5	rs193196080	59266274	G	C
5	rs544360382	59266282	C	T
5	rs548672014	59266319	G	A
5	rs533647638	59266323	C	T
5	rs566843748	59266794	T	A
5	rs550714773	59267080	C	T
5	rs143609574	59267172	T	C
5	rs535412589	59267210	T	A
5	rs184570366	59267257	A	G
5	rs188492761	59267405	T	A
5	rs79745066	59267462	T	C
5	rs541803012	59267677	C	A
5	rs550539163	59267887	C	A
5	rs145853670	59268001	G	A
5	rs185186471	59268168	T	C
5	rs538321563	59268169	A	C
5	rs3952631	59268178	G	C
5	rs563981022	59268588	A	G
5	rs76404802	59268795	T	G
5	rs568902665	59268977	A	T
5	rs571607155	59269011	G	A
5	rs564223931	59269245	G	A
5	rs17315537	59269302	G	A
5	rs182715357	59269326	C	G
5	rs376168510	59269344	G	C
5	rs185941083	59269369	G	A
5	rs551449667	59269521	A	T
5	rs189971278	59269587	G	T
5	rs187527709	59269694	G	A
5	rs991551	59270015	C	T
5	rs149628335	59270016	A	G
5	rs7379748	59270555	C	T
5	rs73761077	59270997	T	C
5	rs73761078	59271083	T	C
5	rs1435083	59271150	T	C
5	rs185005800	59271210	G	C
5	rs180704110	59271418	C	T
5	rs113055192	59271452	G	A
5	rs148527348	59271586	C	G
5	rs566911642	59272289	T	C
5	rs535801325	59272325	T	C
5	rs28427174	59272360	T	C
5	rs28583371	59272391	C	G
5	rs28760347	59272396	A	T
5	rs6889660	59272806	T	C
5	rs114065315	59272887	T	C
5	rs560299435	59273010	G	C
5	rs142145476	59273173	T	C
5	rs112790411	59273264	T	C
5	rs66544976	59273351	T	C
5	rs75503985	59273506	G	A
5	rs66506824	59273775	A	G
5	rs1583437	59274238	T	A
5	rs147827962	59274396	G	A
5	rs561580126	59274769	A	T
5	rs1435084	59274779	C	T
5	rs565343595	59274885	C	T
5	rs188068124	59275007	G	A
5	rs558046622	59275333	A	C
5	rs553048541	59275501	G	T
5	rs6876320	59275648	C	G
5	rs188287476	59275685	A	C
5	rs73761080	59275732	C	T
5	rs74288880	59275800	T	C
5	rs142270155	59276309	A	G
5	rs10043558	59276338	G	A
5	rs375912091	59276421	T	C
5	rs4699948	59276440	T	C
5	rs74320966	59276513	G	A
5	rs186772370	59276565	A	G
5	rs571728627	59276647	A	G
5	rs191311918	59276777	T	C
5	rs4700348	59276900	A	G
5	rs116533841	59276946	A	G
5	rs13173771	59276994	A	G
5	rs6881702	59277134	G	A
5	rs1435070	59277290	C	T
5	rs12519697	59277538	G	A
5	rs12517086	59277580	A	C
5	rs533631069	59277676	C	T
5	rs1435071	59277772	A	G
5	rs17375146	59278059	A	T
5	rs10044523	59278193	A	G
5	rs533496083	59278486	C	A
5	rs2916860	59278739	C	T
5	rs17315957	59278969	T	C
5	rs529788364	59279383	A	G
5	rs189150017	59279456	T	G
5	rs151183206	59279524	A	T
5	rs182210663	59279533	C	T
5	rs540703826	59279860	A	T
5	rs2962204	59279867	C	T
5	rs79608088	59279868	T	A
5	rs549857012	59279876	T	A
5	rs4699949	59279880	T	C
5	rs2963812	59280013	T	A
5	rs144966726	59280516	A	G
5	rs116530637	59280593	A	G
5	rs1369285	59280611	C	T
5	rs76372942	59280649	G	A
5	rs537473965	59280821	T	C
5	rs190883851	59280937	A	G
5	rs113701197	59280958	G	T
5	rs6864023	59280965	G	T
5	rs111438566	59280972	G	T
5	rs184025749	59281021	T	A
5	rs188571067	59281033	G	T
5	rs62371491	59281035	A	G
5	rs72501340	59281151	A	G
5	rs2962205	59281209	A	C
5	rs111384082	59281270	A	G
5	rs6869640	59281324	A	C
5	rs67978369	59281355	A	G
5	rs191696930	59281532	A	G
5	rs1946682	59281617	T	G
5	rs113597010	59281752	A	C
5	rs558500441	59281917	T	C
5	rs147445369	59281985	A	G
5	rs7710258	59282027	A	G
5	rs142634164	59282393	A	G
5	rs116621701	59282420	A	G
5	rs73759008	59282491	C	T
5	rs116316164	59282542	A	G
5	rs546620875	59282602	T	C
5	rs4699950	59282958	G	A
5	rs56353266	59283022	A	G
5	rs145427265	59283219	A	C
5	rs1396473	59283273	G	T
5	rs562859889	59283644	T	C
5	rs1355099	59283707	C	T
5	rs527910406	59283709	A	C
5	rs547949271	59283712	G	A
5	rs561460370	59283714	A	T
5	rs4700349	59284016	C	T
5	rs4700350	59284070	G	T
5	rs723962	59284256	G	A
5	rs147073008	59284374	C	T
5	rs543718776	59284433	T	C
5	rs138291801	59284495	T	C
5	rs1983174	59284697	T	C
5	rs550733041	59284780	C	T
5	rs574995243	59284822	C	T
5	rs76171119	59284944	T	C
5	rs549985637	59285578	T	G
5	rs1949016	59285619	C	T
5	rs1949017	59285853	C	T
5	rs114580914	59285938	A	G
5	rs2572070	59286214	G	A
5	rs150793776	59286234	G	T
5	rs139181150	59286583	G	A
5	rs553651382	59286659	T	C
5	rs560719731	59286711	T	C
5	rs193272835	59286909	C	T
5	rs1347401	59287588	T	C
5	rs529801795	59287699	C	T
5	rs2572068	59287855	G	A
5	rs189195393	59287989	C	T
5	rs528510348	59288497	C	A
5	rs537080078	59288711	C	T
5	rs16890418	59288732	A	G
5	rs1435073	59289050	A	T
5	rs544245804	59289197	C	T
5	rs546796019	59289267	G	A
5	rs368026436	59289473	C	T
5	rs6885491	59289598	C	T
5	rs2572067	59289625	G	A
5	rs572871960	59289698	T	C
5	rs186094703	59290072	G	T
5	rs10805518	59290079	G	A
5	rs9686716	59290132	A	G
5	rs190279472	59290135	C	T
5	rs1583435	59290236	T	C
5	rs1583434	59290483	T	C
5	rs185806777	59290746	A	G
5	rs554131238	59290749	A	G
5	rs190611717	59290930	C	T
5	rs182524195	59290937	A	G
5	rs546325843	59291305	T	C
5	rs186518691	59291336	A	G
5	rs191465605	59291358	T	G
5	rs190962549	59291914	T	C
5	rs183489825	59291988	C	A
5	rs11948421	59292365	A	C
5	rs576657759	59292576	A	G
5	rs561278815	59292931	A	G
5	rs12518928	59292995	A	G
5	rs189593723	59293084	T	A
5	rs148299271	59293337	G	A
5	rs150598947	59293572	A	G
5	rs184878208	59294227	C	G
5	rs139172487	59294301	G	A
5	rs545030012	59294322	G	A
5	rs149906151	59294345	C	G
5	rs571960351	59294376	C	T
5	rs541137343	59294378	G	C
5	rs973700	59294470	G	T
5	rs79116841	59294579	G	A
5	rs984509	59294872	G	T
5	rs148622703	59294971	A	G
5	rs62371507	59295374	C	A
5	rs72753251	59295868	A	G
5	rs187722509	59295933	C	T
5	rs78963348	59296189	A	G
5	rs550811953	59296257	C	T
5	rs553131020	59296853	T	G
5	rs138741400	59296886	T	C
5	rs570502307	59298071	C	T
5	rs187588204	59298100	T	A
5	rs80040223	59298222	A	G
5	rs2662436	59298375	T	C
5	rs560541507	59298651	T	A
5	rs189156001	59298886	T	C
5	rs181958118	59298935	A	C
5	rs75515822	59299194	T	G
5	rs2457140	59299431	A	G
5	rs551679937	59299844	T	A
5	rs185397519	59300128	A	C
5	rs190899869	59300186	C	T
5	rs2572065	59300685	T	C
5	rs2117551	59300913	C	A
5	rs2136201	59300925	C	T
5	rs192079523	59301022	T	C
5	rs73759009	59301985	G	A
5	rs555892221	59301991	G	C
5	rs193027706	59302172	G	T
5	rs115041804	59302361	T	C
5	rs2662433	59302451	T	C
5	rs2572069	59302519	C	T
5	rs2662432	59302594	A	C
5	rs528244200	59302997	A	T
5	rs2662431	59303076	C	T
5	rs35660886	59303130	A	G
5	rs185962513	59303288	T	G
5	rs2662430	59303549	C	T
5	rs534577227	59303556	G	A
5	rs16877199	59303864	A	C
5	rs531031745	59304294	A	G
5	rs1545070	59304437	A	G
5	rs528133673	59304450	G	A
5	rs2409679	59304532	A	G
5	rs564546452	59304646	T	C
5	rs10940654	59304650	T	C
5	rs78163262	59305008	C	A
5	rs188863662	59305102	G	A
5	rs2572071	59305181	G	A
5	rs74398456	59305354	T	C
5	rs75905147	59305427	A	T
5	rs11950782	59306024	T	C
5	rs148522417	59306453	A	T
5	rs10940655	59306617	A	G
5	rs10073437	59306675	G	A
5	rs10068304	59306723	T	A
5	rs146544537	59306980	A	T
5	rs72753254	59307053	G	C
5	rs111906089	59307056	C	T
5	rs191703579	59307095	A	G
5	rs10066957	59307118	G	A
5	rs141267920	59307194	C	A
5	rs188254411	59307303	T	G
5	rs180720720	59307401	T	C
5	rs185974435	59307629	G	A
5	rs1533019	59307813	C	T
5	rs541277788	59307825	A	G
5	rs534936182	59307841	G	A
5	rs547675255	59308227	C	T
5	rs561144822	59308234	T	C
5	rs570124563	59308316	T	G
5	rs181157680	59308366	A	G
5	rs12517747	59308516	T	C
5	rs6450538	59308732	C	T
5	rs543518970	59308817	T	C
5	rs555563577	59309026	G	A
5	rs187507765	59309062	G	A
5	rs952110	59309162	A	G
5	rs2409682	59309441	T	A
5	rs541207091	59309506	T	C
5	rs543308935	59309541	C	T
5	rs532343385	59309702	C	A
5	rs181857787	59310270	T	A
5	rs565497219	59310716	G	A
5	rs1508865	59311276	T	C
5	rs546954588	59311284	A	G
5	rs150867561	59311316	T	C
5	rs1876671	59311463	C	T
5	rs72753256	59311553	G	A
5	rs181413530	59311651	G	T
5	rs139728370	59311777	T	C
5	rs185997730	59311778	A	G
5	rs190967133	59311815	T	C
5	rs183341725	59311854	C	G
5	rs187728616	59311928	T	C
5	rs144290758	59311965	G	A
5	rs11739695	59312136	A	G
5	rs78532767	59312541	T	C
5	rs1911945	59312798	C	T
5	rs13355557	59312803	A	G
5	rs145720159	59313149	T	C
5	rs529186785	59313202	C	T
5	rs113446291	59313315	T	C
5	rs112446471	59313759	G	A
5	rs7720455	59313876	G	A
5	rs181915992	59313892	C	T
5	rs151192829	59313935	A	T
5	rs531784888	59313983	G	A
5	rs118110836	59314083	G	A
5	rs114032372	59314139	T	C
5	rs2221675	59314289	G	A
5	rs150076267	59314705	T	A
5	rs116468806	59314950	G	A
5	rs527663798	59314975	T	A
5	rs72753258	59315241	T	C
5	rs538964574	59315281	T	G
5	rs10041046	59315297	T	C
5	rs560993525	59315465	T	C
5	rs10041093	59315472	T	C
5	rs10044529	59315503	A	T
5	rs530224047	59315686	C	T
5	rs35314830	59315725	A	T
5	rs185405312	59315799	A	G
5	rs191738129	59316080	C	A
5	rs116690057	59316195	A	G
5	rs138400167	59316616	T	A
5	rs142991488	59316648	G	A
5	rs543405779	59316690	T	C
5	rs538847020	59317046	A	G
5	rs549806541	59317087	T	C
5	rs565897794	59317225	T	C
5	rs146127988	59317265	T	C
5	rs551263206	59317554	C	A
5	rs142348765	59317689	C	T
5	rs10037011	59317726	C	G
5	rs553478566	59317972	A	G
5	rs150813425	59317987	C	T
5	rs55669629	59318140	T	C
5	rs532177277	59318141	A	G
5	rs190206049	59318156	T	C
5	rs149743968	59318388	C	T
5	rs75853960	59318617	C	T
5	rs532966612	59318636	T	G
5	rs13154041	59318717	G	A
5	rs145196370	59318822	A	G
5	rs541527240	59319042	A	G
5	rs188407193	59319078	C	T
5	rs142024027	59319277	G	C
5	rs573892031	59319666	C	G
5	rs192297993	59319699	T	C
5	rs13164245	59320432	T	A
5	rs186639976	59320446	T	C
5	rs537954014	59320940	C	T
5	rs77591608	59320956	G	T
5	rs116377399	59321070	A	G
5	rs150479188	59321378	C	T
5	rs541728665	59321399	G	A
5	rs35046677	59321704	A	G
5	rs1995780	59321831	G	C
5	rs184551995	59321853	G	A
5	rs542947559	59321859	A	G
5	rs527804079	59322126	C	A
5	rs4700353	59322139	A	T
5	rs190242310	59322397	A	T
5	rs7703240	59322616	T	C
5	rs182520002	59322931	A	C
5	rs12054868	59323009	C	A
5	rs190682327	59323083	T	C
5	rs374976826	59323413	G	A
5	rs10068194	59323488	A	G
5	rs574617287	59323537	A	T
5	rs371523780	59323569	C	A
5	rs191920847	59323733	A	G
5	rs111467778	59324049	G	T
5	rs148501713	59324311	T	C
5	rs12054971	59324349	C	A
5	rs537293393	59324614	T	C
5	rs575895093	59324808	C	T
5	rs370376665	59324971	A	G
5	rs189564969	59325128	G	A
5	rs189361358	59325343	T	C
5	rs181376303	59325406	A	G
5	rs530348000	59325428	C	T
5	rs541392080	59326109	T	C
5	rs561355399	59326114	G	A
5	rs552787829	59326133	G	C
5	rs10061543	59326140	A	G
5	rs7734168	59326626	G	C
5	rs7719879	59326659	C	T
5	rs35429428	59326695	T	G
5	rs13168606	59326732	G	A
5	rs13172650	59326845	C	T
5	rs183345942	59326893	G	A
5	rs13168887	59326897	G	A
5	rs577216383	59326964	T	G
5	rs16890451	59327488	G	T
5	rs141384359	59327813	A	C
5	rs74859419	59328055	G	A
5	rs28388570	59328180	C	T
5	rs78962376	59328200	G	T
5	rs76347688	59328267	G	A
5	rs572092074	59328365	C	T
5	rs35818757	59328510	T	A
5	rs79553134	59328584	T	C
5	rs10062369	59328597	T	C
5	rs141535449	59328680	A	G
5	rs536159697	59328742	G	T
5	rs4700354	59328783	C	T
5	rs150424571	59328852	A	G
5	rs2016324	59328912	T	C
5	rs149593615	59329083	T	C
5	rs567149928	59329328	T	C
5	rs189220521	59329674	A	G
5	rs554688881	59329696	A	G
5	rs190358396	59330008	A	G
5	rs147226946	59330097	T	C
5	rs557333582	59330426	T	C
5	rs7703245	59330489	C	T
5	rs560792468	59330566	T	C
5	rs73759012	59330567	A	G
5	rs572596342	59330880	T	C
5	rs13190306	59330918	G	A
5	rs537555706	59330939	T	C
5	rs185367302	59331069	T	C
5	rs190962355	59331150	A	G
5	rs16890455	59331366	T	C
5	rs528381772	59331463	C	T
5	rs539814121	59331616	T	G
5	rs192077483	59331896	C	T
5	rs545353511	59331928	T	A
5	rs143747563	59331943	T	G
5	rs13157868	59331963	G	A
5	rs13162265	59332206	G	T
5	rs4700355	59332249	G	A
5	rs552693898	59332630	G	A
5	rs141888581	59332821	T	C
5	rs540720352	59332835	A	G
5	rs549126577	59333024	C	T
5	rs184836710	59333084	T	C
5	rs139016079	59333335	A	G
5	rs554001011	59333355	C	G
5	rs189964017	59333434	T	C
5	rs193011965	59333876	A	G
5	rs545941759	59333955	G	A
5	rs568751054	59334106	C	T
5	rs144525737	59334242	A	G
5	rs6859476	59334302	T	C
5	rs527986029	59334633	T	C
5	rs531304462	59334817	T	G
5	rs10461443	59334964	C	T
5	rs200495368	59335024	T	A
5	rs556356398	59335090	C	A
5	rs576145398	59335127	C	T
5	rs9292219	59335179	G	A
5	rs10461444	59335217	T	A
5	rs10461445	59335218	G	C
5	rs563510382	59335322	A	T
5	rs145977534	59335396	G	A
5	rs186853191	59335728	T	C
5	rs182646887	59335790	T	C
5	rs16890459	59336110	C	T
5	rs140577927	59336167	T	C
5	rs145347674	59336243	T	G
5	rs78419998	59336592	T	G
5	rs189889626	59336770	T	C
5	rs76732015	59337188	A	G
5	rs549646691	59337380	A	G
5	rs115434693	59337476	A	G
5	rs13189870	59337719	A	G
5	rs180703185	59337805	A	G
5	rs13190681	59338179	A	G
5	rs528309822	59338234	A	G
5	rs1848499	59338254	C	T
5	rs184410085	59338255	A	G
5	rs12186556	59338334	A	C
5	rs375163068	59338349	T	C
5	rs554618087	59338395	A	G
5	rs2136200	59339092	T	A
5	rs536746490	59339155	G	A
5	rs112036547	59339224	A	C
5	rs10039502	59339539	G	A
5	rs190129096	59339658	A	G
5	rs187699315	59339762	A	G
5	rs142964692	59339772	C	T
5	rs192232439	59339819	C	T
5	rs555736356	59339981	C	T
5	rs13184009	59340133	C	A
5	rs9986211	59340240	C	T
5	rs570167706	59340339	A	C
5	rs192748287	59340340	G	C
5	rs546718843	59340385	T	C
5	rs535459822	59340438	A	G
5	rs555669475	59340460	T	C
5	rs554274716	59340636	G	A
5	rs76760331	59341287	T	A
5	rs541625780	59341412	G	A
5	rs551679108	59341532	G	C
5	rs567396956	59341670	T	C
5	rs536340270	59341671	A	G
5	rs575125464	59341822	A	G
5	rs139997866	59342102	T	A
5	rs549837672	59342105	A	G
5	rs60199646	59342178	A	C
5	rs575064363	59342242	T	G
5	rs190031259	59342246	A	G
5	rs202066008	59342315	G	A
5	rs544824467	59343026	A	G
5	rs564889119	59343284	A	G
5	rs560872274	59343680	A	T
5	rs78599339	59343826	C	T
5	rs144691517	59343901	T	G
5	rs537596794	59344030	C	T
5	rs557587166	59344034	T	C
5	rs577555196	59344040	T	G
5	rs545074388	59344043	C	T
5	rs36170704	59344054	T	C
5	rs182869515	59344093	T	C
5	rs563131656	59344236	T	C
5	rs566063111	59344300	T	C
5	rs568513753	59344353	A	G
5	rs558589088	59344449	C	T
5	rs145341789	59344516	C	T
5	rs563269889	59344551	T	C
5	rs115718609	59344888	T	G
5	rs191096202	59344971	G	C
5	rs571834612	59345092	G	T
5	rs539287684	59345096	A	C
5	rs4700357	59345143	T	C
5	rs150753054	59345190	A	G
5	rs149551952	59345225	A	G
5	rs183168606	59345249	C	T
5	rs187847455	59345277	C	T
5	rs10065528	59345557	C	T
5	rs560863456	59345560	T	C
5	rs4604149	59345608	G	A
5	rs567770301	59345685	A	G
5	rs530511195	59345751	T	C
5	rs56291472	59345875	G	C
5	rs190158724	59346019	T	C
5	rs186170865	59346147	A	G
5	rs116112686	59346386	T	C
5	rs11747739	59346387	A	G
5	rs185400931	59346388	T	G
5	rs190947293	59346417	C	T
5	rs537605469	59346520	G	T
5	rs112933783	59346589	C	T
5	rs191765844	59346716	C	T
5	rs35314596	59346719	C	T
5	rs35474205	59346798	C	T
5	rs114249446	59346843	T	C
5	rs117507665	59346958	C	T
5	rs150367224	59347182	A	T
5	rs186783249	59347352	T	C
5	rs192463774	59347384	A	T
5	rs572575313	59347423	T	A
5	rs553864593	59347432	T	C
5	rs190652858	59347495	C	G
5	rs4555741	59347536	G	C
5	rs192825241	59347624	T	G
5	rs547190135	59347626	T	C
5	rs562437547	59347726	G	T
5	rs181365686	59347775	T	G
5	rs4391131	59348194	C	T
5	rs10471473	59348230	T	C
5	rs550223591	59348239	G	A
5	rs192322798	59348601	G	A
5	rs182687781	59348914	C	T
5	rs2409680	59348957	G	A
5	rs537604065	59349084	C	A
5	rs550889871	59349122	A	G
5	rs147543136	59349335	G	A
5	rs534334879	59349519	A	G
5	rs188644770	59349653	A	C
5	rs559909616	59349731	G	A
5	rs551288890	59349838	A	T
5	rs116739036	59349859	T	A
5	rs2089577	59349982	T	C
5	rs58883323	59350154	A	T
5	rs557250267	59350309	A	G
5	rs144868529	59350350	A	G
5	rs1396474	59350788	G	A
5	rs190263058	59351440	C	T
5	rs529473636	59351542	C	A
5	rs145907469	59351595	G	C
5	rs190690767	59351600	C	T
5	rs77453620	59351627	T	C
5	rs550546248	59351629	C	T
5	rs181567045	59351703	G	T
5	rs566640742	59351832	C	A
5	rs4700359	59351869	T	C
5	rs75452475	59352082	A	T
5	rs573863113	59352212	C	A
5	rs75541592	59352302	T	C
5	rs1508864	59352811	C	T
5	rs74770175	59353005	G	A
5	rs10805519	59353199	G	A
5	rs191843877	59353685	T	C
5	rs189629249	59353995	A	G
5	rs77119891	59354057	T	G
5	rs1508859	59354097	T	C
5	rs115823924	59354595	C	T
5	rs185508945	59354784	T	C
5	rs562756926	59354786	C	T
5	rs3958941	59354799	G	A
5	rs527504622	59354950	A	G
5	rs76417025	59354976	G	C
5	rs188460775	59355262	A	G
5	rs3857299	59355381	C	G
5	rs564851632	59355794	A	C
5	rs7707407	59356474	G	C
5	rs1508862	59356688	G	A
5	rs530305636	59356693	T	C
5	rs574606023	59356694	A	G
5	rs1508861	59356696	C	A
5	rs181541129	59356704	T	A
5	rs2136202	59356869	A	T
5	rs531150220	59356931	C	T
5	rs13184535	59357109	C	T
5	rs148892636	59357157	G	A
5	rs535637104	59357543	T	A
5	rs553810087	59357548	C	T
5	rs570748800	59357558	G	C
5	rs532060694	59357560	T	C
5	rs551879847	59357564	G	T
5	rs565311011	59357566	T	C
5	rs13184995	59357569	G	A
5	rs186301110	59357571	A	G
5	rs182925162	59357690	G	A
5	rs10070511	59357741	C	T
5	rs573232784	59357774	G	C
5	rs533371668	59357918	G	C
5	rs187603060	59358052	T	A
5	rs371788604	59358195	A	T
5	rs553454731	59358203	T	C
5	rs535615407	59358245	C	G
5	rs113249306	59358392	G	A
5	rs188000086	59358886	T	G
5	rs539788525	59358964	G	A
5	rs13153153	59358980	G	A
5	rs77656757	59359068	C	T
5	rs540568749	59359121	T	C
5	rs35265720	59359191	T	G
5	rs189222573	59359217	C	T
5	rs142109976	59359466	T	C
5	rs531176181	59359826	G	T
5	rs7709983	59359959	C	T
5	rs531680498	59360107	G	A
5	rs189605288	59360207	C	G
5	rs79417114	59360254	G	A
5	rs10940659	59360341	G	A
5	rs573843996	59360473	C	T
5	rs185391564	59360492	T	C
5	rs77669772	59360532	G	T
5	rs565690371	59360542	T	C
5	rs547463216	59360569	C	G
5	rs141183974	59360629	G	T
5	rs150092383	59361158	C	T
5	rs188135808	59361282	G	A
5	rs374578788	59361413	A	G
5	rs12189355	59361435	A	C
5	rs566311566	59361509	A	G
5	rs12189363	59361518	G	C
5	rs11951286	59361604	C	T
5	rs575920781	59361605	A	G
5	rs142850194	59361623	A	G
5	rs561442574	59361674	G	A
5	rs144301083	59361729	T	C
5	rs113755601	59361791	T	A
5	rs538514444	59362024	G	A
5	rs7720686	59362059	G	T
5	rs55907841	59362089	A	G
5	rs78782661	59362282	C	T
5	rs13177765	59362465	C	T
5	rs34913883	59362692	A	C
5	rs189335904	59362785	C	T
5	rs557508244	59362801	A	C
5	rs573465108	59362942	G	A
5	rs12187454	59363058	C	T
5	rs76669289	59363516	A	G
5	rs537254810	59363534	G	C
5	rs532062894	59363768	C	T
5	rs7731007	59363831	G	T
5	rs570686044	59364043	G	T
5	rs115570866	59364649	A	G
5	rs4538573	59364833	C	T
5	rs12655292	59364907	C	A
5	rs61099545	59365078	C	A
5	rs75260171	59365379	A	T
5	rs13179619	59365421	T	C
5	rs4131157	59365464	G	T
5	rs560330662	59365504	C	G
5	rs3897743	59365576	C	T
5	rs144656891	59366232	G	A
5	rs7732249	59366269	C	T
5	rs11950255	59366286	G	A
5	rs76905526	59366393	T	C
5	rs7714067	59366433	T	A
5	rs142602103	59366733	A	G
5	rs35014288	59367085	C	T
5	rs527692098	59367162	T	A
5	rs549260774	59367348	C	T
5	rs192890283	59367358	C	T
5	rs575856320	59367769	A	C
5	rs183990658	59367853	A	G
5	rs71627983	59367885	C	A
5	rs529271228	59368001	T	C
5	rs188720918	59368093	G	C
5	rs538820937	59368456	C	T
5	rs10461667	59368458	C	T
5	rs143317095	59368626	C	T
5	rs569603086	59368890	C	T
5	rs186934819	59369008	A	G
5	rs6886465	59369225	G	A
5	rs71627984	59369304	A	G
5	rs75322622	59369576	T	C
5	rs181560363	59369769	A	G
5	rs1588265	59369794	G	A
5	rs554851836	59369810	T	A
5	rs1396475	59369837	G	A
5	rs1588266	59369896	C	T
5	rs529718239	59370035	T	G
5	rs532019959	59370271	T	G
5	rs7715725	59370310	G	C
5	rs537505767	59370570	A	T
5	rs563485710	59370599	C	T
5	rs530718123	59370603	G	T
5	rs187681549	59370611	T	C
5	rs528378510	59370833	A	G
5	rs117375335	59370883	C	G
5	rs184606152	59370920	C	T
5	rs138164592	59371193	A	G
5	rs111491668	59371310	C	T
5	rs1605730	59371430	C	T
5	rs149539660	59371485	C	T
5	rs34010658	59371598	A	G
5	rs550483733	59371702	C	T
5	rs148677480	59371752	C	T
5	rs566483747	59371830	C	T
5	rs74731253	59371842	T	C
5	rs12153039	59371938	T	C
5	rs538558082	59371964	T	G
5	rs12153569	59372147	A	G
5	rs6867665	59372236	C	T
5	rs12153629	59372307	A	G
5	rs115485420	59372740	T	G
5	rs11746704	59372762	G	T
5	rs577901112	59372769	T	C
5	rs540035548	59372770	A	G
5	rs12656920	59373225	C	A
5	rs557515393	59373227	A	C
5	rs12657321	59373284	G	A
5	rs34952372	59373426	A	G
5	rs545379155	59373506	T	G
5	rs62370574	59373537	T	C
5	rs375282887	59373767	A	G
5	rs34228692	59373874	T	C
5	rs114176688	59373964	G	C
5	rs147057929	59374045	C	G
5	rs1969156	59374460	C	T
5	rs190955928	59374462	T	G
5	rs182897034	59374745	C	G
5	rs573179583	59374963	T	C
5	rs182967537	59374988	C	T
5	rs529976258	59374998	G	A
5	rs577506477	59375363	C	T
5	rs139146990	59375474	A	G
5	rs13153508	59375956	C	T
5	rs142463481	59376075	T	C
5	rs188280061	59376549	A	G
5	rs4289529	59376889	C	T
5	rs34018305	59376896	C	T
5	rs4569833	59376939	G	A
5	rs112695449	59377278	C	T
5	rs533280792	59377805	T	C
5	rs57332619	59377830	T	C
5	rs180772182	59378097	A	G
5	rs13164971	59378653	C	A
5	rs539508888	59378740	A	G
5	rs7730060	59378925	A	G
5	rs562777801	59379033	T	C
5	rs139454468	59379158	T	A
5	rs548932340	59379266	T	C
5	rs1508863	59379326	A	C
5	rs7734665	59379401	T	G
5	rs11744093	59379553	T	C
5	rs145706161	59379786	A	T
5	rs576519807	59380216	T	C
5	rs372315452	59380228	C	T
5	rs34386766	59380230	C	T
5	rs72753272	59380232	C	T
5	rs78117007	59380255	A	G
5	rs145198545	59380388	T	G
5	rs10514902	59380441	A	G
5	rs547408021	59380974	C	T
5	rs143139386	59381252	T	C
5	rs554976802	59381320	C	T
5	rs2174994	59381780	C	T
5	rs2136203	59382324	C	T
5	rs539639680	59382326	C	G
5	rs188468382	59382463	G	A
5	rs559602112	59382878	A	G
5	rs539776887	59383107	A	C
5	rs554640272	59383243	A	G
5	rs186308177	59383373	C	A
5	rs2548659	59383886	G	A
5	rs550544704	59383913	C	G
5	rs536047230	59384136	A	C
5	rs576909509	59384425	T	C
5	rs575658694	59384583	G	A
5	rs144788536	59384601	T	C
5	rs187643884	59385061	G	A
5	rs185118311	59385561	A	G
5	rs34809636	59385759	A	G
5	rs188821267	59385912	T	C
5	rs183987618	59385949	C	G
5	rs537627813	59386059	A	G
5	rs577683935	59386124	C	A
5	rs560082280	59386152	A	T
5	rs554090599	59386191	T	A
5	rs13179177	59386223	C	T
5	rs77045308	59386354	T	C
5	rs565495300	59386523	A	G
5	rs1100918	59386615	G	A
5	rs557504372	59386665	T	C
5	rs13160073	59386707	T	C
5	rs182525741	59386940	G	C
5	rs860374	59387478	G	T
5	rs138613068	59387547	G	A
5	rs370304844	59387565	T	C
5	rs556569321	59387638	A	G
5	rs851281	59387750	C	T
5	rs34097246	59387809	T	C
5	rs76601207	59387843	A	G
5	rs75717180	59387872	T	C
5	rs193031170	59388467	C	A
5	rs78237328	59388766	A	G
5	rs547367690	59389004	G	A
5	rs187058522	59389166	A	T
5	rs537906042	59389452	C	T
5	rs561214969	59389590	T	A
5	rs189618014	59390019	C	T
5	rs143327849	59390071	G	A
5	rs2013733	59390199	T	C
5	rs570713478	59390372	G	A
5	rs62370611	59390389	C	G
5	rs558610595	59390489	T	A
5	rs851280	59390633	A	G
5	rs139381502	59390757	T	C
5	rs865892	59391193	C	A
5	rs563713559	59391198	A	G
5	rs115157646	59391327	A	G
5	rs12516070	59391636	T	C
5	rs185981854	59391688	A	T
5	rs36145010	59391739	G	A
5	rs534675954	59391779	G	C
5	rs4700362	59391899	G	T
5	rs6876329	59392014	A	G
5	rs13173085	59392062	C	T
5	rs6876487	59392110	A	C
5	rs11951424	59392215	C	T
5	rs6881029	59392217	C	T
5	rs71627985	59392249	C	T
5	rs187247609	59392504	A	G
5	rs552982574	59392600	C	T
5	rs35396745	59392777	G	T
5	rs137986924	59392784	A	G
5	rs17376533	59392946	G	C
5	rs17376568	59393009	C	G
5	rs182827682	59393246	A	T
5	rs11745357	59393357	A	G
5	rs1508860	59393633	C	T
5	rs72753278	59393712	C	T
5	rs138689892	59393849	C	T
5	rs35123365	59394324	T	C
5	rs546244087	59394332	C	T
5	rs2548658	59394474	G	A
5	rs149429621	59394694	C	T
5	rs184307960	59394724	G	T
5	rs189131708	59394861	G	A
5	rs181563188	59394931	C	T
5	rs2194255	59394940	G	A
5	rs148135398	59395024	G	A
5	rs572591721	59395451	G	T
5	rs851285	59395952	C	T
5	rs535205766	59396174	T	C
5	rs10514887	59396548	A	G
5	rs1396476	59396642	G	T
5	rs561088441	59396664	T	C
5	rs190444501	59396835	A	T
5	rs529381529	59396968	T	A
5	rs188117762	59397095	T	C
5	rs552518194	59397457	A	T
5	rs145599762	59397483	C	T
5	rs62370613	59397637	G	A
5	rs570273411	59397964	G	C
5	rs187796016	59398093	A	T
5	rs537702538	59398141	T	G
5	rs147617885	59398146	C	T
5	rs185260720	59398235	T	G
5	rs189752920	59398274	A	G
5	rs17376761	59398304	T	C
5	rs142056558	59398340	G	C
5	rs181413109	59398438	C	T
5	rs184431606	59398463	A	G
5	rs541789565	59398663	A	C
5	rs73759013	59398807	C	A
5	rs575454542	59398996	C	T
5	rs114514212	59399245	A	G
5	rs183224510	59399622	T	C
5	rs138988067	59399800	G	A
5	rs187036368	59399865	A	G
5	rs851283	59399904	T	G
5	rs569223440	59399955	G	A
5	rs538338144	59399956	C	T
5	rs577958829	59399960	G	T
5	rs851282	59399984	G	A
5	rs145319468	59400003	T	C
5	rs864064	59400110	G	T
5	rs534582990	59400123	T	C
5	rs192622856	59400140	T	C
5	rs569041914	59400217	G	A
5	rs144287598	59400428	A	G
5	rs536950610	59400465	G	A
5	rs11743973	59400471	G	A
5	rs11743977	59400489	G	A
5	rs11747070	59400557	A	G
5	rs11744029	59400651	G	A
5	rs556813906	59400802	A	G
5	rs188702717	59400831	C	T
5	rs180732841	59400871	A	T
5	rs12515661	59400953	T	C
5	rs538967299	59401209	T	C
5	rs182304721	59401377	T	C
5	rs4526059	59401387	A	T
5	rs563773900	59401455	C	T
5	rs138473387	59401617	T	G
5	rs113148507	59401618	A	C
5	rs558871283	59401637	C	G
5	rs549445123	59401707	T	C
5	rs563851126	59401732	A	G
5	rs4260627	59401858	C	G
5	rs2409739	59401886	T	C
5	rs4590148	59402010	A	G
5	rs545762300	59402070	C	G
5	rs9968635	59402300	T	C
5	rs539557621	59402616	T	A
5	rs575910195	59402742	G	C
5	rs552296982	59402940	G	A
5	rs142718715	59403133	G	A
5	rs139070413	59403480	A	T
5	rs149915185	59403485	A	C
5	rs547827042	59403486	T	C
5	rs62370614	59403589	C	T
5	rs78429731	59403704	G	C
5	rs566597986	59403760	A	G
5	rs79958962	59403911	C	T
5	rs569231287	59403940	A	T
5	rs537879482	59403941	T	C
5	rs566341109	59404282	G	A
5	rs56052023	59404369	A	G
5	rs79249197	59404370	T	C
5	rs34065204	59404417	T	C
5	rs575261353	59404563	T	C
5	rs192822246	59404589	T	C
5	rs9968664	59404632	A	C
5	rs540127669	59404682	T	C
5	rs536823339	59405165	G	A
5	rs556504609	59405227	C	T
5	rs6414837	59405389	G	A
5	rs146259580	59405527	T	C
5	rs565408223	59405582	A	G
5	rs557414652	59405818	T	C
5	rs77223771	59405946	C	T
5	rs542546358	59405947	C	A
5	rs561134875	59406144	C	T
5	rs71627988	59406178	A	G
5	rs181621265	59406234	T	A
5	rs111770883	59406281	G	T
5	rs138705822	59406406	A	G
5	rs535940441	59406541	T	C
5	rs563609669	59406600	C	T
5	rs185057761	59406839	C	G
5	rs77540060	59407034	T	C
5	rs190587695	59407037	C	T
5	rs116110168	59407071	T	C
5	rs182877877	59407342	C	A
5	rs559646447	59407455	C	T
5	rs560796225	59407486	G	T
5	rs545400834	59407511	T	G
5	rs538687376	59407595	A	G
5	rs552480070	59407615	T	G
5	rs182952158	59408094	G	A
5	rs545826288	59408147	A	C
5	rs559582422	59408328	G	C
5	rs142902810	59408445	G	A
5	rs12522531	59408782	G	T
5	rs547875475	59409324	T	C
5	rs12189373	59409336	A	G
5	rs139877551	59409398	T	G
5	rs532246428	59409408	A	G
5	rs143116578	59409656	T	A
5	rs16890516	59410035	T	C
5	rs559208294	59410239	C	T
5	rs550321408	59410320	C	A
5	rs150074314	59410485	T	G
5	rs190307639	59410689	T	C
5	rs142589155	59410768	C	G
5	rs546495698	59410787	A	G
5	rs114550441	59410964	A	T
5	rs183824660	59411016	T	G
5	rs13156662	59411045	T	C
5	rs549474176	59411307	A	C
5	rs537424070	59411722	T	C
5	rs10223314	59412316	T	C
5	rs7444851	59412482	G	A
5	rs10223301	59412516	G	A
5	rs10223317	59412573	T	C
5	rs576344617	59412658	G	A
5	rs527357406	59412689	A	G
5	rs527669486	59412759	A	T
5	rs17442232	59413074	G	A
5	rs543684846	59413779	A	C
5	rs77137340	59413876	T	C
5	rs185371908	59413974	G	A
5	rs550085788	59414066	A	C
5	rs144042538	59414113	T	C
5	rs13354486	59414136	A	T
5	rs73759018	59414331	A	G
5	rs141684887	59414460	C	T
5	rs146182665	59414675	T	C
5	rs532448141	59414809	T	G
5	rs13177799	59414826	G	C
5	rs151106495	59415232	C	G
5	rs560938516	59415354	G	A
5	rs80218286	59415653	T	G
5	rs573480086	59415882	G	A
5	rs527393370	59416066	A	G
5	rs559551031	59416099	T	A
5	rs191152258	59416100	G	C
5	rs78041095	59416512	T	C
5	rs189546783	59416911	A	G
5	rs141636824	59417400	G	A
5	rs529176383	59417533	A	G
5	rs142324815	59417574	A	G
5	rs143249012	59417633	G	T
5	rs148048457	59417640	G	T
5	rs150138561	59417676	A	G
5	rs535038287	59417820	T	C
5	rs146224712	59418006	A	G
5	rs13164986	59418254	A	G
5	rs2113076	59418567	G	A
5	rs139212878	59418770	G	C
5	rs191317020	59418905	A	C
5	rs183902044	59418918	T	C
5	rs542075987	59418926	T	C
5	rs186355419	59419222	G	A
5	rs182125711	59419577	A	T
5	rs536465919	59419609	T	C
5	rs530198990	59420057	C	T
5	rs531423489	59420270	C	T
5	rs75331289	59420427	A	T
5	rs12522367	59420529	T	C
5	rs183527569	59420558	G	A
5	rs114902767	59420618	T	C
5	rs187085044	59420652	T	C
5	rs11949645	59420684	A	G
5	rs530006742	59421160	A	C
5	rs114211267	59421195	T	A
5	rs7733728	59421410	C	G
5	rs188474292	59421471	C	T
5	rs557400978	59421783	A	G
5	rs149761423	59421899	C	T
5	rs560846259	59422022	C	T
5	rs550039621	59422075	T	C
5	rs569859936	59422197	C	T
5	rs559122005	59423073	C	G
5	rs4547891	59423078	A	G
5	rs140321759	59423194	A	C
5	rs559698222	59423324	T	C
5	rs11955327	59423424	A	G
5	rs137910836	59423497	A	G
5	rs138414269	59423710	A	G
5	rs547273339	59424149	G	T
5	rs116371480	59424397	A	G
5	rs561524591	59424558	T	C
5	rs544370009	59424572	T	C
5	rs114968263	59424693	T	C
5	rs181672120	59424903	A	G
5	rs115647711	59425098	G	A
5	rs539015282	59425217	T	G
5	rs552536301	59425219	G	C
5	rs16890521	59425282	C	T
5	rs34849712	59425461	T	A
5	rs151242845	59425804	A	G
5	rs546336899	59426159	G	T
5	rs185063814	59426202	A	G
5	rs16890523	59426286	C	T
5	rs76228921	59426863	T	C
5	rs12515390	59427098	A	C
5	rs546247448	59427099	A	G
5	rs566232869	59427242	C	G
5	rs535053315	59427246	T	C
5	rs146746683	59427674	C	T
5	rs4700365	59427742	C	A
5	rs183609601	59427871	A	T
5	rs187664816	59427874	A	C
5	rs4700366	59428094	G	T
5	rs536747899	59428373	C	G
5	rs545075671	59428598	T	C
5	rs558797384	59428599	A	G
5	rs147353206	59429144	T	C
5	rs556574529	59429209	A	G
5	rs181560247	59429531	A	T
5	rs576044891	59429825	G	A
5	rs538723482	59430139	A	C
5	rs189675133	59430471	G	A
5	rs2194257	59430627	C	T
5	rs550076720	59430872	C	T
5	rs552210383	59431001	T	G
5	rs149795144	59431259	T	C
5	rs186453145	59431297	A	G
5	rs571184555	59432412	A	G
5	rs13160694	59432542	G	A
5	rs187738724	59432678	T	G
5	rs528314092	59432721	T	G
5	rs6872268	59432804	T	C
5	rs550970638	59432848	G	A
5	rs6887486	59432851	C	T
5	rs139398469	59432872	A	G
5	rs62370616	59433066	T	C
5	rs113179251	59433312	G	A
5	rs542029490	59433453	C	T
5	rs80246840	59433465	G	T
5	rs184522982	59433622	T	C
5	rs7732524	59433879	C	T
5	rs116535500	59433940	T	C
5	rs7732670	59433962	C	T
5	rs140848388	59434136	A	C
5	rs187820942	59434182	A	G
5	rs13175365	59434460	C	T
5	rs13189802	59434462	C	T
5	rs150144538	59434723	A	G
5	rs7736514	59434771	G	T
5	rs538041157	59434926	A	G
5	rs184475499	59435170	T	C
5	rs141239416	59435403	T	C
5	rs566452926	59435443	A	T
5	rs6449456	59435449	C	T
5	rs549212989	59435515	G	T
5	rs569076933	59435516	A	T
5	rs6449457	59435756	G	A
5	rs576313118	59436013	C	A
5	rs527919318	59436070	T	A
5	rs6859376	59436207	C	T
5	rs137956825	59436216	C	T
5	rs116813039	59436284	C	T
5	rs148381538	59436773	C	T
5	rs538310729	59436807	A	C
5	rs181521599	59436881	C	T
5	rs535359051	59437301	C	T
5	rs76010979	59437527	G	C
5	rs2961900	59437874	C	T
5	rs549815101	59437964	G	A
5	rs568516053	59438384	G	A
5	rs563952838	59438689	G	A
5	rs575882890	59438923	A	G
5	rs187684660	59439037	C	A
5	rs1544791	59439082	T	C
5	rs537776727	59439504	A	G
5	rs140038150	59439595	T	C
5	rs145056306	59439899	A	C
5	rs11741663	59439963	A	G
5	rs148691623	59439995	G	A
5	rs1544788	59440496	T	C
5	rs564793551	59440637	T	G
5	rs567676713	59440897	T	A
5	rs556804860	59441128	G	A
5	rs147558895	59441500	C	T
5	rs566429328	59441778	T	C
5	rs530349279	59441779	A	G
5	rs138918356	59441809	T	G
5	rs2910840	59441858	C	T
5	rs535314001	59441895	A	G
5	rs575791264	59441972	T	C
5	rs186954672	59441997	T	C
5	rs189798279	59441998	A	G
5	rs190220844	59442081	C	T
5	rs530518545	59442156	T	C
5	rs550302884	59442230	C	G
5	rs553370184	59442285	C	A
5	rs558292764	59442480	A	C
5	rs76796686	59442934	A	G
5	rs1981848	59442936	A	T
5	rs73100739	59443073	C	G
5	rs543265682	59443202	T	G
5	rs76405933	59443222	C	T
5	rs183750663	59443428	G	A
5	rs187887574	59443471	A	G
5	rs2961899	59443507	T	C
5	rs115935732	59443691	T	C
5	rs567503563	59443982	A	C
5	rs556408519	59444005	G	T
5	rs572637930	59444188	G	A
5	rs2910839	59444248	A	T
5	rs2961898	59444279	C	G
5	rs147581973	59444595	A	T
5	rs547548127	59444645	A	T
5	rs547988950	59445120	T	C
5	rs983280	59445137	C	T
5	rs983279	59445201	C	T
5	rs181355974	59445369	G	C
5	rs58203101	59445664	G	A
5	rs185489892	59445717	G	A
5	rs543462874	59446409	T	A
5	rs78548532	59446415	A	G
5	rs138841486	59447067	T	C
5	rs2216726	59447452	C	T
5	rs563176573	59447466	C	T
5	rs551175461	59447750	G	A
5	rs192403319	59448115	A	C
5	rs187645018	59448282	T	C
5	rs2962963	59448429	A	G
5	rs4699951	59448629	G	A
5	rs4699952	59448706	G	A
5	rs564644287	59448975	G	A
5	rs10044734	59449588	T	A
5	rs2910838	59449648	G	T
5	rs561461842	59449853	G	A
5	rs185162967	59449866	A	C
5	rs188763792	59449896	T	C
5	rs2910837	59450321	G	T
5	rs575246242	59450442	C	G
5	rs544336605	59450443	T	C
5	rs10045507	59450470	T	G
5	rs2910836	59450501	A	T
5	rs76699158	59450768	G	A
5	rs10939837	59451019	C	T
5	rs2910835	59451296	C	T
5	rs186211462	59451356	G	A
5	rs564267055	59451782	A	G
5	rs9784622	59451879	G	A
5	rs558917417	59451953	T	C
5	rs2962962	59452141	G	A
5	rs11742066	59452648	G	A
5	rs76774270	59452879	T	C
5	rs36035479	59453090	C	T
5	rs143769664	59453577	C	G
5	rs530164999	59453724	T	C
5	rs541230464	59453823	C	T
5	rs6449458	59453824	C	G
5	rs2910834	59453930	T	C
5	rs2962977	59454459	G	A
5	rs116833993	59454560	C	T
5	rs540809588	59454643	A	G
5	rs548797144	59455205	G	T
5	rs996234	59455212	G	A
5	rs2962976	59455518	C	A
5	rs73100754	59455737	T	C
5	rs188473880	59455738	A	G
5	rs527826644	59455907	A	G
5	rs181558076	59455938	G	C
5	rs12188462	59456145	A	G
5	rs189266847	59456152	G	A
5	rs2910833	59456182	G	A
5	rs114553786	59456190	C	T
5	rs180890415	59456362	G	A
5	rs2962975	59456978	C	T
5	rs528099910	59457078	A	T
5	rs545466924	59457833	G	T
5	rs113789955	59458034	C	T
5	rs13176217	59458235	T	A
5	rs183078226	59458296	T	C
5	rs541949703	59458662	A	C
5	rs527667916	59459451	C	G
5	rs544171103	59459523	T	G
5	rs552253079	59459673	G	A
5	rs16890545	59460459	A	T
5	rs149290057	59460523	A	G
5	rs34563617	59460538	T	C
5	rs148418448	59460629	C	T
5	rs143184825	59461089	A	C
5	rs34925561	59461106	C	T
5	rs13174597	59461185	C	T
5	rs1155796	59461360	C	T
5	rs2910831	59461745	C	T
5	rs550208260	59461852	A	G
5	rs191316780	59461985	A	G
5	rs573855652	59462629	C	G
5	rs532887163	59462630	G	A
5	rs535854134	59463004	C	T
5	rs142426662	59463021	A	G
5	rs2961902	59463070	C	T
5	rs2961901	59463155	A	C
5	rs546529703	59463338	A	G
5	rs190084525	59463581	C	T
5	rs2962966	59464226	G	C
5	rs76276431	59464496	T	C
5	rs75685393	59464559	C	T
5	rs76694012	59465490	G	T
5	rs543114735	59465710	G	A
5	rs138604497	59466664	G	A
5	rs557348790	59466805	G	A
5	rs2910830	59467203	G	A
5	rs528111414	59467228	A	C
5	rs566716335	59467566	G	A
5	rs183527139	59468245	A	C
5	rs544520168	59468356	G	C
5	rs148582675	59468463	A	G
5	rs554099888	59468758	G	A
5	rs11747254	59468874	G	A
5	rs373205453	59469004	T	G
5	rs578018292	59469077	A	G
5	rs149973027	59469852	G	A
5	rs2910829	59469899	G	A
5	rs181756605	59469976	C	T
5	rs116596404	59470253	A	T
5	rs115956998	59470604	G	A
5	rs546813742	59470750	G	A
5	rs555987529	59470928	A	G
5	rs185475096	59471052	G	A
5	rs189550769	59471066	T	C
5	rs561398667	59471125	T	C
5	rs138559298	59471604	A	G
5	rs547397936	59471662	G	T
5	rs192051260	59471672	A	G
5	rs555901470	59471748	T	C
5	rs115007025	59471931	G	A
5	rs149636993	59473218	C	T
5	rs560685183	59473300	T	G
5	rs17449821	59473367	C	T
5	rs36121096	59473568	A	T
5	rs114574784	59473569	A	C
5	rs7704481	59473622	A	C
5	rs578105297	59473655	C	G
5	rs546487867	59473722	A	T
5	rs573399471	59473777	A	C
5	rs543005198	59473924	A	C
5	rs13158277	59474215	A	G
5	rs548114175	59474222	A	G
5	rs573483659	59474616	G	A
5	rs555578177	59474729	C	T
5	rs149777500	59475124	A	G
5	rs556623293	59475348	T	C
5	rs180807335	59475762	G	T
5	rs192279786	59476310	C	G
5	rs146739479	59476348	A	G
5	rs572773781	59476413	G	A
5	rs561940361	59476463	G	A
5	rs7735130	59477552	G	A
5	rs187090898	59477556	T	C
5	rs548015017	59477576	G	T
5	rs77257088	59477723	G	A
5	rs555353078	59477749	T	A
5	rs192715415	59478155	A	T
5	rs11748314	59478277	C	T
5	rs187810789	59478328	A	G
5	rs59779697	59478394	A	G
5	rs191964964	59478415	T	C
5	rs60168090	59478443	C	T
5	rs2910828	59478494	G	A
5	rs2962970	59478548	G	A
5	rs140120203	59478552	C	A
5	rs7703217	59478624	A	G
5	rs541729138	59478638	T	C
5	rs181432345	59478662	A	G
5	rs573436392	59479619	A	G
5	rs180973194	59479649	T	A
5	rs186350679	59479733	T	C
5	rs575258103	59479768	G	T
5	rs374762487	59480108	T	C
5	rs529944498	59480134	C	G
5	rs181550964	59480548	G	A
5	rs182773624	59481299	C	T
5	rs370728234	59481457	G	A
5	rs143510155	59481503	T	C
5	rs140264265	59481631	A	G
5	rs17450114	59481878	G	A
5	rs539756485	59482067	A	G
5	rs192637980	59482179	C	T
5	rs528280687	59482456	A	T
5	rs367967903	59482812	T	G
5	rs7724490	59482814	C	A
5	rs561875859	59483159	C	T
5	rs189937453	59483389	G	A
5	rs192240810	59483923	G	A
5	rs2962971	59484011	A	G
5	rs148172687	59484019	A	C
5	rs183926846	59484109	C	G
5	rs2962972	59484155	G	A
5	rs150669100	59484310	T	A
5	rs75549217	59484401	T	C
5	rs75134038	59484585	T	C
5	rs552443718	59484673	A	G
5	rs16877738	59484709	C	T
5	rs186232974	59484735	C	T
5	rs532074365	59484864	A	G
5	rs190877745	59484996	C	T
5	rs144212277	59485094	G	A
5	rs10491402	59485188	G	A
5	rs71627991	59485343	A	G
5	rs7717250	59486426	C	G
5	rs150994742	59486639	C	A
5	rs113430827	59486658	C	T
5	rs7717864	59486768	A	G
5	rs571200214	59486960	T	G
5	rs547147214	59487128	A	G
5	rs567137088	59487158	A	G
5	rs116888094	59487410	A	C
5	rs56726267	59487769	A	G
5	rs549760076	59487961	A	G
5	rs186625474	59488030	G	T
5	rs79365357	59488694	C	T
5	rs78206435	59489001	T	A
5	rs71627992	59489243	G	A
5	rs191455343	59490055	C	A
5	rs13186687	59490107	C	A
5	rs13186865	59490242	C	A
5	rs149969919	59490247	C	G
5	rs113108925	59490306	G	A
5	rs556967752	59490374	A	C
5	rs17384726	59490965	G	A
5	rs145016323	59490966	A	C
5	rs185510450	59491169	C	T
5	rs2409740	59491590	T	C
5	rs568017035	59491591	A	G
5	rs2961897	59491619	G	A
5	rs17384768	59491639	T	C
5	rs188854076	59491759	G	A
5	rs114404643	59491760	C	T
5	rs190660451	59491869	A	G
5	rs11742541	59492111	C	T
5	rs187241257	59492216	C	G
5	rs16877628	59492454	G	C
5	rs1966497	59492828	G	A
5	rs147415346	59492925	C	T
5	rs565782447	59492929	C	T
5	rs144883368	59493014	C	T
5	rs557533171	59493088	G	A
5	rs558010998	59493144	C	A
5	rs553722476	59493165	G	T
5	rs576360911	59493426	T	C
5	rs565485485	59493552	G	A
5	rs540311561	59493708	A	G
5	rs719702	59493762	T	C
5	rs2910825	59493797	C	T
5	rs190057196	59494080	C	A
5	rs527815110	59494083	G	C
5	rs111953374	59494140	C	A
5	rs2962973	59494221	G	A
5	rs181589247	59494258	C	T
5	rs573658783	59494433	C	T
5	rs76547886	59495275	A	G
5	rs547402157	59495471	T	C
5	rs182197295	59495490	A	G
5	rs13157205	59496434	A	G
5	rs143660733	59496599	G	A
5	rs566103444	59496967	A	G
5	rs537245685	59497113	G	A
5	rs114491075	59497520	C	T
5	rs562196222	59497897	T	C
5	rs35415111	59498064	A	G
5	rs61333972	59498163	A	T
5	rs554560881	59498164	T	A
5	rs2910823	59498175	G	T
5	rs60328633	59498376	G	A
5	rs184453233	59498721	A	G
5	rs191862385	59498875	T	C
5	rs189283939	59499006	G	C
5	rs180941225	59499045	T	G
5	rs187269873	59499383	A	G
5	rs139756851	59499570	T	A
5	rs570718393	59499596	A	G
5	rs539759965	59499597	A	C
5	rs535322141	59499826	C	G
5	rs561717445	59500028	T	G
5	rs186257815	59500158	A	G
5	rs570481389	59500197	A	C
5	rs190237259	59500363	C	A
5	rs143342848	59500390	T	C
5	rs78809453	59500408	C	T
5	rs115758579	59500787	C	G
5	rs74635969	59500810	G	A
5	rs554446014	59500811	C	T
5	rs138320270	59500987	T	C
5	rs183078073	59501075	A	G
5	rs112932787	59501171	C	G
5	rs17450732	59501309	C	A
5	rs551452704	59501381	A	T
5	rs533637548	59501451	A	G
5	rs574239380	59501542	A	G
5	rs530672800	59501646	A	G
5	rs75298271	59501750	T	G
5	rs72753299	59502076	C	G
5	rs72753300	59502093	A	C
5	rs966221	59502520	A	G
5	rs547558256	59503024	C	A
5	rs145837818	59503238	G	C
5	rs182869307	59503611	G	A
5	rs113581548	59503737	T	C
5	rs189681414	59504070	A	T
5	rs2113072	59504284	A	G
5	rs189436821	59504397	C	A
5	rs2113071	59504470	C	T
5	rs41506252	59504560	T	C
5	rs114184449	59504644	A	T
5	rs138172029	59504890	T	C
5	rs112756799	59504921	C	T
5	rs548846566	59505018	C	T
5	rs181788492	59505021	C	T
5	rs2898269	59505493	T	A
5	rs564360658	59505522	A	G
5	rs2962969	59505997	A	C
5	rs2962968	59506184	T	A
5	rs555356368	59506185	T	A
5	rs111887231	59506411	G	C
5	rs141175471	59506871	A	G
5	rs188208292	59507035	G	A
5	rs555469026	59507095	A	G
5	rs558383032	59507303	C	T
5	rs560548819	59507327	G	T
5	rs111605096	59507566	C	T
5	rs116591704	59507768	G	C
5	rs10064516	59507873	C	G
5	rs192788465	59507896	A	G
5	rs183772052	59507922	A	G
5	rs554485149	59507967	C	T
5	rs2409741	59507973	T	C
5	rs186615046	59507993	T	A
5	rs548776509	59508528	G	T
5	rs113557952	59508585	C	T
5	rs17385322	59508927	T	C
5	rs577556067	59509128	C	T
5	rs2961903	59509698	T	C
5	rs553374637	59509887	T	C
5	rs573331838	59509901	T	C
5	rs11745887	59509945	G	C
5	rs189569875	59510530	C	T
5	rs113459524	59510729	A	T
5	rs12520400	59510736	T	G
5	rs2962967	59510833	G	C
5	rs145456717	59511250	A	G
5	rs76186017	59512538	C	A
5	rs115136208	59512539	C	T
5	rs528772721	59513088	A	G
5	rs191889543	59513096	T	A
5	rs2962965	59513208	T	G
5	rs151244196	59513497	T	A
5	rs115100173	59513545	C	T
5	rs369388228	59513696	C	T
5	rs552967984	59513875	C	T
5	rs558156445	59513907	T	C
5	rs76213262	59514219	G	A
5	rs149989532	59514483	T	C
5	rs10079009	59514640	C	A
5	rs537212185	59514953	C	T
5	rs75922875	59515124	C	T
5	rs140446668	59515139	C	T
5	rs2910827	59515334	T	C
5	rs1862614	59515843	T	A
5	rs183869184	59516356	T	G
5	rs78536470	59516501	T	A
5	rs561501990	59516602	A	T
5	rs71627994	59517153	A	T
5	rs62370656	59517178	G	A
5	rs6882437	59517436	A	C
5	rs186123181	59517491	T	C
5	rs192287820	59517622	G	A
5	rs147293995	59517665	T	C
5	rs143229066	59517870	A	G
5	rs10059334	59517876	G	A
5	rs537408342	59517919	T	G
5	rs535179153	59517970	T	C
5	rs114866220	59518034	T	C
5	rs2962964	59518041	C	G
5	rs35381370	59518889	T	C
5	rs6889641	59519068	A	G
5	rs115625955	59519121	G	A
5	rs55826491	59519169	A	G
5	rs533508703	59519323	T	C
5	rs567176693	59519417	C	T
5	rs375224766	59519544	T	C
5	rs544092397	59519801	G	A
5	rs115833185	59519867	C	A
5	rs112999073	59519868	C	T
5	rs535917746	59520043	T	C
5	rs558810226	59520264	C	G
5	rs554806386	59520311	T	C
5	rs574728839	59520385	T	C
5	rs7442640	59520445	G	A
5	rs76829110	59520772	C	T
5	rs555006633	59520988	A	G
5	rs144081983	59521018	T	C
5	rs189131753	59521119	A	C
5	rs567961663	59521169	T	C
5	rs72755103	59521194	A	G
5	rs539665987	59521515	G	T
5	rs146894976	59521721	T	G
5	rs548106191	59521787	C	A
5	rs4235478	59521789	T	G
5	rs113266393	59522085	C	T
5	rs76466053	59522267	A	C
5	rs528372407	59522344	G	A
5	rs550748634	59522466	A	G
5	rs4302546	59522505	T	G
5	rs539417453	59522509	C	G
5	rs566557401	59522605	T	C
5	rs4513649	59522613	T	C
5	rs564317924	59522665	T	C
5	rs144225248	59522761	T	C
5	rs78300209	59522813	C	T
5	rs77005421	59522912	G	A
5	rs140006124	59522939	G	T
5	rs4577666	59522993	G	A
5	rs115304897	59523060	T	A
5	rs180974725	59523098	C	T
5	rs566519837	59523305	G	A
5	rs538026388	59523444	G	A
5	rs67787424	59523749	C	T
5	rs544129769	59523863	T	C
5	rs563926142	59523894	G	A
5	rs7721457	59524275	A	G
5	rs56215414	59524280	T	C
5	rs111930630	59524462	C	T
5	rs553060854	59524477	T	G
5	rs572907300	59524487	G	T
5	rs77371742	59524519	T	G
5	rs189578905	59524549	C	A
5	rs79285349	59524661	T	C
5	rs562891346	59524804	C	A
5	rs186275028	59525083	T	C
5	rs555213407	59525086	C	T
5	rs71627995	59525153	G	A
5	rs112062828	59525192	C	A
5	rs111520726	59525423	C	T
5	rs573793251	59525492	C	T
5	rs186613985	59525720	A	C
5	rs182951086	59525902	C	G
5	rs549016406	59526005	G	A
5	rs530641827	59526174	G	A
5	rs149017857	59526229	T	G
5	rs79261168	59526255	C	T
5	rs182883256	59526275	T	C
5	rs75121308	59526378	T	C
5	rs527729797	59526436	T	G
5	rs143752126	59526597	G	A
5	rs13157125	59526714	G	A
5	rs148148994	59526761	A	G
5	rs59146586	59526869	A	G
5	rs6864705	59526996	G	C
5	rs59518781	59527203	A	T
5	rs6868695	59527268	C	A
5	rs563529735	59527317	A	T
5	rs6868850	59527322	G	C
5	rs111271621	59527471	G	T
5	rs530615333	59527547	C	T
5	rs538841846	59527768	T	C
5	rs528412479	59527804	A	G
5	rs12186826	59528120	A	G
5	rs7710822	59528197	A	T
5	rs550057040	59528289	C	T
5	rs77902576	59528324	G	A
5	rs558096258	59528361	A	G
5	rs72755106	59528409	G	A
5	rs189454476	59528556	G	C
5	rs79825611	59528817	T	G
5	rs149753414	59528953	T	C
5	rs74341753	59528961	G	A
5	rs568555898	59529171	A	T
5	rs188926680	59529186	A	T
5	rs545731268	59529826	G	T
5	rs539452658	59530215	G	A
5	rs4128924	59530699	T	C
5	rs111448199	59531010	G	T
5	rs142076059	59531198	C	T
5	rs539183377	59531330	C	T
5	rs71627996	59531477	C	A
5	rs6449459	59532164	A	C
5	rs147778644	59532338	C	T
5	rs190394496	59532362	G	A
5	rs560387217	59532507	T	C
5	rs113706336	59532759	A	G
5	rs75347962	59533699	T	C
5	rs77728570	59533779	C	T
5	rs145628292	59533819	T	C
5	rs71627997	59534096	C	T
5	rs79881850	59534116	C	T
5	rs576463658	59534180	T	A
5	rs545435752	59534256	C	G
5	rs565546934	59534264	C	A
5	rs150791410	59534343	C	A
5	rs7709269	59534405	A	C
5	rs13162631	59534760	A	G
5	rs7709910	59534837	T	C
5	rs144340337	59534961	G	A
5	rs547332805	59535070	G	T
5	rs75860049	59535349	T	C
5	rs181667952	59535502	C	T
5	rs543739069	59535610	G	C
5	rs75502858	59535687	G	A
5	rs530002353	59535896	T	G
5	rs57587828	59536349	G	A
5	rs185517225	59536394	A	G
5	rs75755393	59536539	T	C
5	rs112806145	59536551	C	A
5	rs180929923	59536585	C	G
5	rs74759727	59536649	A	G
5	rs145674160	59536755	A	G
5	rs77089701	59536783	C	T
5	rs10051717	59536807	T	C
5	rs113430071	59536923	T	C
5	rs78426979	59537081	C	T
5	rs111930326	59537128	C	T
5	rs183129565	59537250	A	G
5	rs148058207	59537348	A	G
5	rs183903531	59537663	A	G
5	rs143781165	59537904	G	A
5	rs142816757	59538591	G	A
5	rs193302371	59538934	T	A
5	rs569566258	59539294	A	C
5	rs150732687	59539308	T	A
5	rs183882813	59539570	T	A
5	rs565333276	59540183	A	T
5	rs548550274	59540325	A	C
5	rs115776083	59540362	T	C
5	rs111793865	59540471	T	C
5	rs143938443	59540509	G	A
5	rs112082732	59541121	A	G
5	rs571537803	59541180	A	C
5	rs140650795	59541200	A	G
5	rs112409587	59541575	T	A
5	rs115128729	59541698	G	C
5	rs4700369	59541750	G	A
5	rs12187669	59542145	A	C
5	rs569346048	59542191	C	G
5	rs554848383	59542201	A	G
5	rs146096701	59542211	G	A
5	rs12189411	59542363	G	A
5	rs566776700	59542445	A	G
5	rs4604150	59542924	C	T
5	rs537376413	59542930	G	A
5	rs4328990	59543173	A	G
5	rs532212320	59543393	G	A
5	rs141695947	59543560	T	A
5	rs559439360	59543588	C	A
5	rs6862158	59543592	C	G
5	rs558658628	59543844	T	C
5	rs71627998	59543958	C	T
5	rs574398597	59544043	A	G
5	rs576937440	59544162	A	G
5	rs4410606	59544262	C	T
5	rs112934937	59544533	C	T
5	rs530235283	59544603	C	G
5	rs4235479	59544653	T	C
5	rs534706745	59544672	T	A
5	rs115302273	59544697	T	A
5	rs568011464	59544721	A	T
5	rs79531473	59544813	T	C
5	rs4270654	59545098	T	C
5	rs144391307	59545345	C	T
5	rs5024245	59545893	G	A
5	rs544733895	59545929	T	C
5	rs74797913	59545995	A	G
5	rs181556901	59546068	G	T
5	rs186265984	59546256	A	T
5	rs190658183	59546353	A	T
5	rs75754949	59546364	C	G
5	rs141494202	59546454	C	T
5	rs10471474	59546595	C	T
5	rs554238473	59546610	C	G
5	rs76821248	59546718	C	G
5	rs543937233	59546726	C	T
5	rs138915234	59546888	C	A
5	rs557945488	59547296	T	C
5	rs4404639	59547458	G	A
5	rs112832161	59547467	A	C
5	rs542944962	59547504	T	C
5	rs576539349	59547529	T	G
5	rs188991945	59547535	C	T
5	rs551951129	59547580	A	G
5	rs532822411	59547649	C	T
5	rs138051576	59547689	C	A
5	rs187229111	59547786	A	T
5	rs531526551	59547904	C	T
5	rs192153326	59547927	A	T
5	rs184779112	59547931	C	T
5	rs111948269	59547982	T	C
5	rs7734400	59548005	A	G
5	rs573533511	59548424	A	G
5	rs80228146	59548437	T	C
5	rs113223020	59548690	T	C
5	rs12188020	59548973	T	G
5	rs112150550	59548997	C	G
5	rs558862341	59549112	T	C
5	rs181678031	59549120	G	A
5	rs10052664	59549349	A	G
5	rs75035933	59549405	A	G
5	rs74840735	59549447	T	C
5	rs536338976	59549927	C	T
5	rs576087140	59549992	G	A
5	rs75503308	59550018	C	G
5	rs112663320	59550066	T	C
5	rs7444733	59550506	A	G
5	rs62370659	59551018	G	A
5	rs533000408	59551110	G	C
5	rs538735776	59551742	G	T
5	rs79809741	59551800	A	G
5	rs113477831	59551942	A	G
5	rs533600087	59552308	C	G
5	rs184889511	59552348	T	C
5	rs565750719	59552366	T	C
5	rs145346914	59552416	T	A
5	rs4700370	59552578	G	A
5	rs573217246	59552738	G	A
5	rs186640545	59552740	A	G
5	rs143584562	59553028	T	A
5	rs528125331	59553039	G	A
5	rs10074696	59553178	G	A
5	rs550186352	59553255	A	C
5	rs7728100	59553708	G	A
5	rs11739760	59553742	G	T
5	rs185331960	59553877	T	C
5	rs140806039	59553884	T	C
5	rs116509510	59553998	G	C
5	rs555294329	59553999	A	G
5	rs186617284	59554548	A	C
5	rs150143701	59554719	C	T
5	rs10471475	59554750	A	C
5	rs574950337	59554829	G	T
5	rs189599703	59554872	C	G
5	rs546556962	59555098	T	C
5	rs10077172	59555514	C	T
5	rs111833796	59555592	C	A
5	rs10939838	59555682	C	T
5	rs547726343	59555919	A	C
5	rs187259405	59556103	T	C
5	rs144365150	59556122	G	A
5	rs558740337	59556144	C	G
5	rs9291685	59556271	A	G
5	rs10434525	59556461	C	T
5	rs545372129	59557210	A	T
5	rs62371960	59557553	T	A
5	rs145481578	59557590	T	C
5	rs576150384	59557862	T	C
5	rs78949727	59558055	A	G
5	rs543556743	59558057	T	C
5	rs367949611	59558205	A	G
5	rs549939159	59558311	C	G
5	rs9291686	59558313	A	G
5	rs144777513	59558417	A	G
5	rs183900012	59558467	T	C
5	rs565715723	59558949	A	G
5	rs12658881	59559145	T	C
5	rs181939159	59559228	T	C
5	rs187498192	59559236	T	C
5	rs71628000	59559393	C	T
5	rs552289209	59559432	G	A
5	rs528117287	59559558	C	T
5	rs137937272	59559646	G	A
5	rs553462238	59559918	C	T
5	rs113848727	59559952	A	G
5	rs111593925	59560081	T	A
5	rs182286922	59560139	T	C
5	rs62371997	59560150	C	T
5	rs186620808	59560181	A	T
5	rs138940994	59560217	G	C
5	rs547740472	59560293	C	T
5	rs575748661	59560815	C	T
5	rs73759031	59560828	C	T
5	rs147506113	59560835	T	C
5	rs144014607	59560902	C	T
5	rs147259849	59561321	T	C
5	rs76746758	59561330	C	T
5	rs148746493	59561489	C	G
5	rs142268456	59561530	T	C
5	rs192872463	59561691	G	T
5	rs12516794	59561718	C	T
5	rs75428013	59561963	C	T
5	rs60399456	59561981	T	C
5	rs78158715	59562070	C	T
5	rs188520979	59562083	G	A
5	rs34886118	59562404	G	A
5	rs542802725	59562440	T	C
5	rs34072532	59562579	G	A
5	rs77496258	59563506	T	C
5	rs375671095	59563704	T	C
5	rs181696013	59563912	A	G
5	rs113983995	59563976	C	T
5	rs77862526	59563985	C	T
5	rs10939839	59564053	G	C
5	rs113049109	59564145	G	C
5	rs116127113	59564308	G	C
5	rs566310020	59564591	C	T
5	rs182533586	59564852	A	C
5	rs185781705	59564856	T	C
5	rs112162527	59565059	A	G
5	rs559675214	59565197	A	G
5	rs11743928	59565423	G	A
5	rs193296922	59565858	T	C
5	rs12523473	59566119	G	A
5	rs74815563	59566155	A	G
5	rs111250165	59566490	A	C
5	rs34762325	59566572	C	T
5	rs6867874	59567598	T	C
5	rs546808536	59568047	A	C
5	rs572617904	59568409	C	T
5	rs181774228	59568523	A	G
5	rs532956814	59568590	T	C
5	rs368173479	59568662	T	C
5	rs16877816	59568716	A	G
5	rs558193665	59568802	C	T
5	rs35816084	59568818	T	C
5	rs553953678	59568845	A	G
5	rs7714765	59569008	A	G
5	rs150990413	59569132	A	C
5	rs576973701	59569184	T	C
5	rs140768606	59569196	T	C
5	rs533267541	59569207	A	T
5	rs75840652	59569314	C	T
5	rs12515974	59569523	C	T
5	rs10471476	59569640	C	A
5	rs141073863	59569862	T	C
5	rs185887426	59569983	T	C
5	rs190807875	59570144	C	T
5	rs4283754	59570258	A	G
5	rs4624754	59570314	C	A
5	rs530306097	59570334	C	T
5	rs4302547	59570407	A	T
5	rs72755111	59570517	G	A
5	rs143330421	59570576	G	A
5	rs530659616	59570611	C	T
5	rs41504448	59570629	G	A
5	rs78833500	59571224	T	G
5	rs74530986	59571270	C	T
5	rs78190095	59571469	A	G
5	rs183011605	59571641	G	A
5	rs60612289	59571718	G	A
5	rs552509195	59572224	C	A
5	rs138223860	59572319	T	C
5	rs4515249	59572804	C	A
5	rs6449462	59572859	A	C
5	rs4276368	59572931	G	A
5	rs375231581	59573279	T	C
5	rs79977805	59573296	C	A
5	rs187721626	59573378	A	C
5	rs534769329	59573398	T	C
5	rs7341019	59573549	A	G
5	rs142697380	59573913	T	C
5	rs574791184	59574080	G	A
5	rs181560052	59574217	A	C
5	rs12656804	59574762	A	G
5	rs531950842	59574771	A	C
5	rs12656836	59574964	C	G
5	rs116356941	59575080	T	G
5	rs115748649	59575112	A	G
5	rs575779729	59575207	G	T
5	rs531293675	59575223	A	G
5	rs35955333	59575435	G	A
5	rs35813355	59575633	C	T
5	rs529119485	59575661	T	C
5	rs186395833	59575721	G	C
5	rs112970543	59575735	T	C
5	rs71628002	59575754	A	G
5	rs112452137	59575762	T	C
5	rs71630003	59575837	A	G
5	rs11745451	59576134	A	T
5	rs376734768	59576154	T	A
5	rs572533427	59576259	T	C
5	rs529240630	59576903	C	G
5	rs7711108	59576907	C	T
5	rs539123956	59577177	G	A
5	rs35022567	59577465	G	C
5	rs529394860	59577630	A	C
5	rs4274945	59577905	G	A
5	rs535576200	59577971	G	A
5	rs77688088	59578264	T	C
5	rs12521358	59578444	C	T
5	rs578004128	59578483	C	A
5	rs574043405	59578580	C	T
5	rs10461450	59578619	C	G
5	rs79893279	59579023	C	T
5	rs180815573	59579212	G	A
5	rs13158573	59579279	T	C
5	rs13158470	59579318	C	A
5	rs7706560	59579719	T	A
5	rs535935701	59579853	C	T
5	rs13159724	59579999	T	C
5	rs138794656	59580010	C	T
5	rs7711707	59580296	A	G
5	rs7731452	59580303	C	T
5	rs7711621	59580423	T	C
5	rs34757284	59580643	T	G
5	rs13185075	59580918	C	T
5	rs115386253	59581035	C	T
5	rs13165296	59581239	C	A
5	rs550822659	59581248	C	G
5	rs73104767	59581374	A	G
5	rs548367749	59581857	G	A
5	rs186625680	59582135	A	G
5	rs7718384	59582200	T	G
5	rs191479494	59582378	C	T
5	rs542422987	59582417	A	C
5	rs10514890	59582595	A	G
5	rs145168431	59582982	A	G
5	rs548375489	59583009	A	C
5	rs193081671	59583169	C	A
5	rs10514891	59583170	G	A
5	rs78922935	59583206	T	G
5	rs555972387	59583393	T	C
5	rs35250060	59583501	T	C
5	rs74709319	59584005	G	C
5	rs6893928	59584456	G	A
5	rs117571266	59584577	A	G
5	rs191502999	59584644	C	T
5	rs79019350	59584843	C	T
5	rs12659623	59584903	A	G
5	rs16877852	59585317	A	C
5	rs78820279	59585363	T	C
5	rs10514892	59585722	T	C
5	rs76725756	59585954	T	C
5	rs142064166	59585971	T	C
5	rs542667064	59586104	T	G
5	rs10939840	59586116	G	A
5	rs190544152	59586443	T	C
5	rs114052747	59586608	G	A
5	rs185898413	59587160	T	C
5	rs77867091	59587300	T	A
5	rs76410257	59587372	T	G
5	rs6880937	59587519	T	A
5	rs528350537	59587573	C	T
5	rs548980726	59587643	A	G
5	rs4700371	59587720	T	C
5	rs76270690	59587988	G	T
5	rs528957224	59588251	T	A
5	rs34114616	59588338	C	T
5	rs531293822	59588386	T	C
5	rs34762984	59588414	A	C
5	rs558721460	59588712	A	T
5	rs75842512	59588837	A	C
5	rs75083225	59588976	C	T
5	rs569805731	59589208	A	G
5	rs77321969	59589366	T	G
5	rs79611865	59589467	A	T
5	rs73104773	59589594	G	A
5	rs73104774	59589626	T	C
5	rs536067280	59589719	T	A
5	rs4580738	59590024	C	T
5	rs557570762	59590026	C	T
5	rs143678704	59590081	T	C
5	rs192125912	59590359	C	T
5	rs6879098	59590443	G	T
5	rs6879388	59590588	G	T
5	rs77299372	59590667	A	T
5	rs76144881	59591245	A	G
5	rs571148436	59591712	T	C
5	rs561332112	59591842	G	C
5	rs556581173	59591965	A	G
5	rs80188300	59591969	T	G
5	rs184528920	59591995	A	G
5	rs16877859	59592108	A	G
5	rs12054887	59592124	C	T
5	rs75767256	59592166	C	T
5	rs79504357	59592279	A	G
5	rs533192878	59592315	G	A
5	rs73104783	59592403	G	A
5	rs536786506	59592469	A	G
5	rs147154594	59592581	T	C
5	rs114212804	59592582	A	G
5	rs139612282	59592747	G	A
5	rs140414192	59592792	A	T
5	rs184972574	59592883	A	G
5	rs4409049	59592945	C	T
5	rs549152570	59593025	T	A
5	rs7711093	59593138	A	G
5	rs181685802	59593141	T	G
5	rs4640751	59593272	C	T
5	rs4130444	59593726	C	A
5	rs4502776	59593898	G	A
5	rs149665240	59593908	A	T
5	rs74512092	59593912	A	G
5	rs115601138	59593923	A	G
5	rs76276235	59594010	G	A
5	rs375937552	59594429	T	C
5	rs576378314	59594671	G	A
5	rs7703345	59594862	A	T
5	rs55946887	59594883	A	G
5	rs55690337	59594891	A	G
5	rs17324698	59594915	A	G
5	rs553810307	59595023	G	A
5	rs7721376	59595188	G	A
5	rs13170190	59595536	A	T
5	rs562494066	59595626	A	C
5	rs77102279	59595781	C	A
5	rs184910292	59596042	T	C
5	rs75184324	59596061	C	T
5	rs111405289	59596118	T	G
5	rs552442529	59596321	G	T
5	rs538650551	59596580	A	G
5	rs186620453	59596700	A	C
5	rs59664310	59596884	C	A
5	rs10461372	59597051	T	A
5	rs4699953	59597133	T	C
5	rs554943764	59597327	A	G
5	rs554437753	59597348	T	G
5	rs116128241	59597485	G	A
5	rs34426618	59597487	T	C
5	rs115644556	59597623	G	A
5	rs138208604	59597677	T	A
5	rs182853931	59597912	C	T
5	rs114730315	59597930	G	A
5	rs545684001	59598070	A	G
5	rs559885085	59598106	T	C
5	rs191361088	59598269	G	C
5	rs4379156	59598416	C	A
5	rs552323332	59598532	C	T
5	rs192360506	59598742	T	C
5	rs113914408	59598975	T	C
5	rs7714394	59599124	G	A
5	rs566859866	59599293	A	G
5	rs540489500	59599395	G	A
5	rs560420982	59599414	T	G
5	rs189990084	59599579	A	G
5	rs180814138	59599588	C	G
5	rs535633722	59599763	T	G
5	rs13172481	59600041	C	G
5	rs553784059	59600269	A	G
5	rs373800646	59600299	T	C
5	rs148951106	59600707	G	T
5	rs571391986	59600755	C	A
5	rs73104798	59600819	A	T
5	rs77190678	59601122	G	T
5	rs576723536	59601143	C	T
5	rs182694798	59601714	G	A
5	rs113574674	59602136	A	G
5	rs16874969	59602340	A	G
5	rs545256166	59602562	A	T
5	rs7735398	59602637	A	G
5	rs554483005	59602850	C	T
5	rs79918509	59603065	G	A
5	rs545860443	59603207	T	C
5	rs7735958	59603211	C	A
5	rs138566209	59603694	G	C
5	rs548921303	59603761	A	G
5	rs185455961	59603831	A	G
5	rs36004779	59603880	G	A
5	rs16877887	59603953	T	C
5	rs188942851	59604409	T	C
5	rs543296867	59604486	A	T
5	rs559755744	59604569	G	A
5	rs142341528	59605132	G	A
5	rs145953501	59605495	T	C
5	rs551806757	59605977	C	T
5	rs16877896	59606015	G	A
5	rs181009454	59606145	C	T
5	rs16877898	59606247	C	T
5	rs6869344	59606320	C	T
5	rs16877901	59606508	C	T
5	rs190794030	59606725	C	A
5	rs190677459	59606865	T	G
5	rs59353682	59606994	G	C
5	rs111250022	59607129	A	G
5	rs541519957	59607139	A	G
5	rs561824668	59607145	A	G
5	rs6449463	59607171	C	T
5	rs75284447	59607220	T	C
5	rs192509968	59607278	A	C
5	rs6449464	59607331	A	G
5	rs183916724	59607550	T	C
5	rs115642615	59607625	T	C
5	rs111518837	59607734	A	T
5	rs564033796	59608131	A	C
5	rs56262429	59608173	T	C
5	rs187250855	59608215	G	T
5	rs571261134	59608293	G	A
5	rs115790768	59608375	A	G
5	rs112399747	59608409	T	C
5	rs544294476	59608517	A	G
5	rs115060288	59608686	T	G
5	rs73106719	59608736	C	A
5	rs187146537	59608826	A	T
5	rs12153271	59608843	A	G
5	rs13154429	59608950	C	G
5	rs189181922	59609109	A	C
5	rs146091741	59609217	C	T
5	rs116489313	59609219	G	C
5	rs6865747	59609542	C	G
5	rs539215525	59609669	G	A
5	rs12109626	59609741	A	G
5	rs573540832	59609925	C	G
5	rs188960791	59610053	A	G
5	rs142487732	59610118	T	C
5	rs112728299	59610289	T	C
5	rs112084143	59610417	T	C
5	rs185652211	59610458	T	C
5	rs574873869	59610721	T	C
5	rs543913694	59610723	A	T
5	rs552667336	59610943	T	G
5	rs577295701	59610945	T	C
5	rs190836030	59610992	A	C
5	rs79891929	59611145	C	T
5	rs542558691	59611153	C	T
5	rs190434636	59611348	C	T
5	rs12657730	59611498	T	C
5	rs140797542	59611501	C	G
5	rs147908406	59611629	C	T
5	rs139818979	59611632	G	A
5	rs367614723	59611709	T	G
5	rs111605770	59611794	C	T
5	rs184816012	59611845	G	T
5	rs148914859	59612030	T	G
5	rs573114332	59612127	A	G
5	rs142719693	59612189	T	C
5	rs189611778	59612220	A	G
5	rs141027498	59612321	C	T
5	rs144645340	59612323	T	G
5	rs546767296	59612467	G	T
5	rs34800562	59612631	A	C
5	rs112459933	59612742	C	T
5	rs186450435	59612744	G	A
5	rs189356860	59612756	A	G
5	rs150308613	59612760	C	T
5	rs186217445	59612872	T	C
5	rs137984255	59612961	C	A
5	rs558027665	59613035	G	A
5	rs144398497	59613124	G	A
5	rs79874908	59613126	T	C
5	rs112775296	59613131	C	G
5	rs113119523	59613490	G	A
5	rs192667456	59613762	A	G
5	rs548059386	59613806	C	G
5	rs192366543	59613863	T	C
5	rs79229003	59613885	T	C
5	rs543192744	59613956	G	C
5	rs562316072	59614135	T	C
5	rs190123374	59614212	T	C
5	rs149948585	59614213	A	G
5	rs189751518	59614504	G	C
5	rs4400087	59614546	G	T
5	rs531950935	59614730	C	T
5	rs146524082	59614868	G	A
5	rs140961292	59615124	C	T
5	rs146692806	59615226	G	A
5	rs148863435	59615344	A	G
5	rs191748426	59615413	A	G
5	rs543867572	59615424	A	T
5	rs563958131	59615427	A	C
5	rs183577991	59615480	C	G
5	rs558815683	59615723	T	G
5	rs4540132	59615730	G	A
5	rs59288503	59615770	A	G
5	rs543952735	59615785	A	G
5	rs60457614	59615883	C	T
5	rs112314379	59616037	A	G
5	rs528616028	59616067	C	T
5	rs11746334	59616171	T	C
5	rs7711198	59616193	T	C
5	rs142275593	59616194	A	G
5	rs146018114	59616212	A	C
5	rs188902419	59616255	T	C
5	rs528370274	59616276	T	C
5	rs113756454	59616296	A	G
5	rs140182749	59616369	T	A
5	rs4700372	59616398	A	G
5	rs547939957	59616496	T	C
5	rs7735442	59616554	A	T
5	rs13168619	59616725	A	G
5	rs13168480	59616791	T	C
5	rs184039478	59616957	A	G
5	rs11950649	59617096	T	A
5	rs112496263	59617135	C	T
5	rs73106737	59617171	T	A
5	rs78488785	59617209	T	A
5	rs190551810	59617219	C	A
5	rs73106738	59617263	A	C
5	rs147955705	59617317	T	G
5	rs533713865	59617669	C	T
5	rs577763780	59617794	C	T
5	rs185802527	59617877	C	T
5	rs80342828	59618202	G	C
5	rs182720478	59618212	T	C
5	rs200350583	59618242	A	C
5	rs575301857	59618244	C	A
5	rs191798725	59618361	A	G
5	rs13178509	59618379	T	C
5	rs75658235	59618485	G	A
5	rs150207316	59618695	T	C
5	rs549095195	59618852	C	T
5	rs79456405	59619183	T	G
5	rs74881878	59619186	T	C
5	rs184082453	59619266	G	C
5	rs80336677	59619410	G	A
5	rs60264107	59619423	G	A
5	rs550430293	59619494	A	T
5	rs77482620	59619553	A	G
5	rs188233680	59619581	T	C
5	rs75242193	59619594	G	C
5	rs149348600	59619595	T	C
5	rs187148315	59619708	C	T
5	rs77441158	59619871	C	A
5	rs574392914	59619887	G	A
5	rs146316875	59619905	C	T
5	rs560317292	59619937	T	C
5	rs527379952	59619996	C	G
5	rs141890943	59620050	T	A
5	rs6897671	59620281	T	C
5	rs148442423	59620373	A	G
5	rs77505139	59620451	T	C
5	rs73106748	59620559	T	A
5	rs181957518	59620653	T	C
5	rs546203689	59620912	A	T
5	rs559476032	59620914	A	G
5	rs540714918	59621018	T	C
5	rs74738631	59621077	C	G
5	rs4643905	59621090	C	A
5	rs181698696	59621297	C	T
5	rs11952029	59621374	C	T
5	rs75447801	59621715	G	A
5	rs77291466	59621825	C	T
5	rs78140783	59622017	G	T
5	rs187869674	59622031	G	A
5	rs74516063	59622108	A	C
5	rs75923288	59622167	G	A
5	rs10939842	59622392	A	G
5	rs528370229	59622474	T	G
5	rs546553647	59622653	C	T
5	rs147107172	59622852	G	A
5	rs529163043	59622873	T	C
5	rs547247088	59622901	T	C
5	rs145409585	59622962	T	A
5	rs148324764	59623241	A	T
5	rs570845484	59623287	A	T
5	rs6874388	59623385	C	A
5	rs571875767	59623456	A	G
5	rs560241590	59623896	G	A
5	rs114482169	59623919	G	A
5	rs145631682	59623927	C	T
5	rs58718949	59623963	C	G
5	rs546693508	59624172	C	T
5	rs75319518	59624228	A	C
5	rs555032966	59624336	A	G
5	rs577411707	59624468	G	T
5	rs115985353	59624482	C	T
5	rs9291688	59624955	C	T
5	rs553505417	59625138	C	T
5	rs149508803	59625195	A	G
5	rs7735149	59625345	A	G
5	rs550934896	59625812	T	C
5	rs76731783	59625904	A	C
5	rs536477470	59625979	T	C
5	rs191952929	59626041	C	T
5	rs572478459	59626145	C	T
5	rs4700373	59626368	G	T
5	rs192269847	59626532	T	G
5	rs567588972	59626561	T	C
5	rs114712057	59626651	T	C
5	rs186798135	59627323	C	T
5	rs36050835	59627361	T	C
5	rs4394088	59627555	C	A
5	rs4349679	59627575	C	G
5	rs80243638	59627600	A	G
5	rs78197512	59627620	C	G
5	rs546024841	59627758	C	G
5	rs6449465	59628007	T	A
5	rs6449466	59628008	C	A
5	rs6449467	59628133	G	A
5	rs75177416	59628158	G	C
5	rs6449468	59628265	T	C
5	rs76417270	59628595	C	T
5	rs577181288	59628664	A	G
5	rs10461451	59628700	A	G
5	rs35811820	59628831	T	C
5	rs531052191	59628836	A	T
5	rs34353877	59628846	G	A
5	rs151114226	59629008	T	C
5	rs13166747	59629053	T	A
5	rs186368469	59629209	C	T
5	rs34762247	59629365	C	A
5	rs13171028	59629421	G	A
5	rs60275927	59629496	A	G
5	rs191231429	59629745	C	T
5	rs549283906	59629893	T	A
5	rs569437051	59629908	T	C
5	rs79745357	59629934	G	T
5	rs557138825	59630007	C	T
5	rs78488169	59630013	C	A
5	rs12653863	59630017	T	C
5	rs573024395	59630097	A	T
5	rs138325427	59630104	T	C
5	rs56247947	59630364	T	C
5	rs10461373	59630405	C	T
5	rs78358955	59630449	T	G
5	rs75847598	59630451	T	A
5	rs76884783	59630498	A	C
5	rs189933360	59630866	T	G
5	rs191522471	59631254	A	T
5	rs80031339	59631441	C	A
5	rs142807541	59631689	C	T
5	rs6449469	59631776	T	C
5	rs78414395	59632047	A	G
5	rs143890899	59632098	A	C
5	rs184660658	59632301	T	C
5	rs77501125	59632492	C	T
5	rs57237852	59632549	A	G
5	rs547520281	59632681	T	C
5	rs567356195	59632726	C	T
5	rs151332454	59632919	A	G
5	rs71630005	59632959	T	C
5	rs67522885	59633235	C	T
5	rs75768883	59633644	A	G
5	rs80282616	59633743	T	A
5	rs138685760	59633755	T	A
5	rs71630006	59634025	A	G
5	rs182453273	59634147	T	C
5	rs6862735	59634176	A	G
5	rs573107061	59634300	T	C
5	rs4699954	59634544	A	G
5	rs116809898	59634648	T	C
5	rs540638457	59634903	G	A
5	rs7733705	59635353	T	C
5	rs78251254	59635407	G	A
5	rs76838106	59635417	T	C
5	rs147417620	59635423	C	T
5	rs543738825	59635444	C	A
5	rs545651318	59635559	A	G
5	rs78062469	59635608	A	G
5	rs78560550	59635736	C	T
5	rs35644384	59635990	A	G
5	rs183910940	59635994	A	T
5	rs568040643	59636008	A	G
5	rs34038162	59636091	T	C
5	rs74894601	59636158	A	G
5	rs56341652	59636174	G	A
5	rs35914313	59636285	T	C
5	rs6860626	59636727	T	C
5	rs568129554	59636756	A	G
5	rs6861084	59636804	C	G
5	rs73759041	59636958	T	G
5	rs184248926	59637011	C	T
5	rs564867774	59637208	T	C
5	rs6865707	59637306	G	C
5	rs6865762	59637451	G	A
5	rs188984461	59637580	T	G
5	rs4547892	59637749	G	A
5	rs543381566	59637849	T	G
5	rs563069804	59637857	T	C
5	rs7707365	59637917	G	A
5	rs10939843	59637972	C	T
5	rs13160580	59638125	A	G
5	rs73106775	59638160	G	A
5	rs534042593	59638288	A	G
5	rs80212123	59638320	C	G
5	rs147849725	59638933	A	C
5	rs141468694	59639188	A	T
5	rs146979939	59639285	C	T
5	rs138082342	59639294	T	C
5	rs556554963	59639494	G	A
5	rs187329938	59639500	A	G
5	rs12653662	59639537	A	G
5	rs190449266	59639626	A	C
5	rs114548241	59639717	A	C
5	rs80190262	59639745	T	C
5	rs545272549	59639749	G	A
5	rs79666826	59640056	T	A
5	rs376356386	59640266	G	A
5	rs77521801	59640384	T	A
5	rs59578756	59640969	C	T
5	rs57177718	59641044	G	A
5	rs59014679	59641065	C	T
5	rs59576667	59641110	A	C
5	rs73106780	59641479	A	T
5	rs189114465	59641543	A	T
5	rs116580091	59641626	A	C
5	rs73106781	59641720	G	A
5	rs76412525	59642013	A	G
5	rs79694859	59642035	A	G
5	rs116355999	59642076	C	T
5	rs550718575	59642193	G	A
5	rs571063488	59642259	C	T
5	rs76892119	59642579	T	C
5	rs55751723	59642874	T	A
5	rs75884747	59642875	T	C
5	rs531098496	59643132	A	G
5	rs116192532	59643140	A	G
5	rs73106782	59643194	G	A
5	rs77168069	59643360	T	C
5	rs568103371	59643487	G	A
5	rs58512371	59643513	C	G
5	rs577078248	59643635	A	G
5	rs150152326	59643729	A	G
5	rs76644444	59643756	C	A
5	rs79505253	59643956	T	C
5	rs16877912	59644032	T	C
5	rs77711880	59644440	T	G
5	rs76944000	59644516	A	G
5	rs12522161	59644785	C	T
5	rs137867532	59645298	C	T
5	rs75258561	59645538	C	T
5	rs142354127	59645856	G	C
5	rs74930336	59645958	T	C
5	rs529155591	59646099	A	G
5	rs148808270	59646197	T	C
5	rs192387812	59646200	T	C
5	rs115308390	59646400	A	G
5	rs574341768	59646422	C	A
5	rs543379662	59646464	A	G
5	rs79908934	59646475	T	A
5	rs150885857	59646482	C	G
5	rs544278041	59646514	G	C
5	rs531442117	59646772	C	T
5	rs139298942	59646829	T	C
5	rs181371408	59647267	A	G
5	rs527780177	59647394	T	C
5	rs73106785	59647523	A	G
5	rs539328995	59647710	G	A
5	rs151186157	59647837	T	G
5	rs74371583	59647929	A	G
5	rs35335033	59647992	C	T
5	rs111420242	59648020	G	A
5	rs79292161	59648259	T	C
5	rs555880136	59648360	C	T
5	rs7737905	59648716	T	G
5	rs528766206	59649059	A	C
5	rs191770742	59649164	T	C
5	rs181878629	59649310	G	T
5	rs572328907	59649582	C	T
5	rs190992200	59650016	C	T
5	rs78260243	59650276	C	T
5	rs79642906	59650336	A	G
5	rs114048800	59650418	A	G
5	rs144848916	59650501	C	T
5	rs6869495	59650536	G	A
5	rs114612692	59650555	G	A
5	rs551112016	59650598	C	T
5	rs16877923	59650665	T	C
5	rs189939911	59650666	A	G
5	rs143998351	59650695	T	C
5	rs557112899	59650936	T	C
5	rs147261965	59651317	A	G
5	rs74922731	59651470	C	T
5	rs544625511	59651502	G	A
5	rs564681846	59651506	A	G
5	rs533602157	59651670	C	T
5	rs79653352	59651785	G	T
5	rs188038106	59651866	A	T
5	rs80044035	59651943	C	T
5	rs78690872	59652058	T	C
5	rs144593849	59652303	G	A
5	rs188684597	59652322	G	A
5	rs192572428	59652462	T	C
5	rs540887415	59652477	G	C
5	rs76733154	59652510	A	G
5	rs78779277	59653020	A	G
5	rs149737622	59653066	C	T
5	rs145626137	59653253	C	T
5	rs78719007	59653260	T	A
5	rs188059454	59653275	T	C
5	rs180965168	59653380	T	C
5	rs184668820	59653525	C	T
5	rs548865770	59653998	T	C
5	rs182407263	59653999	A	G
5	rs551935661	59654078	T	C
5	rs186579722	59654204	C	T
5	rs78788386	59654222	A	G
5	rs140934195	59654548	T	C
5	rs191943138	59654806	G	A
5	rs4699955	59654979	G	A
5	rs540948827	59655012	C	T
5	rs553198471	59655031	T	C
5	rs113100760	59655089	T	G
5	rs565115245	59655189	T	C
5	rs58704174	59655235	T	A
5	rs191810863	59655587	G	A
5	rs547505990	59655601	C	A
5	rs16877926	59655640	T	C
5	rs4580739	59655680	A	G
5	rs184101748	59655826	C	G
5	rs12656871	59655881	T	C
5	rs193180730	59655924	C	T
5	rs548498487	59656383	A	G
5	rs569509427	59656532	T	C
5	rs187163035	59656705	A	G
5	rs189495216	59657684	C	T
5	rs10514893	59657695	G	A
5	rs16877933	59657719	A	G
5	rs16877936	59657900	T	C
5	rs139133714	59658037	T	C
5	rs532254518	59658217	A	C
5	rs1895412	59658411	G	A
5	rs556743752	59658496	T	G
5	rs10514894	59658798	T	C
5	rs148500990	59658846	A	G
5	rs10514895	59659076	C	G
5	rs62372003	59659187	A	G
5	rs141848625	59659189	C	A
5	rs78945988	59659304	G	A
5	rs75307867	59659511	A	C
5	rs150794073	59659647	C	G
5	rs139440553	59659828	T	C
5	rs578234714	59659861	C	T
5	rs56921917	59660059	A	G
5	rs58663274	59660060	T	G
5	rs75593935	59660333	C	G
5	rs61502229	59660683	T	C
5	rs6878055	59660803	A	T
5	rs554356479	59660814	C	T
5	rs1423246	59661456	G	A
5	rs114275377	59661606	T	C
5	rs78504687	59661654	C	T
5	rs187609054	59661717	C	A
5	rs58594585	59661858	G	A
5	rs187372508	59661979	G	A
5	rs79092958	59662066	C	T
5	rs10461452	59662093	G	C
5	rs146907556	59662138	T	G
5	rs571433148	59662603	T	C
5	rs10461453	59662927	G	T
5	rs556387300	59663044	A	G
5	rs62372004	59663220	A	G
5	rs7709678	59663251	A	G
5	rs532681459	59664084	A	T
5	rs144258499	59664190	T	C
5	rs529688544	59664241	A	G
5	rs139400453	59664326	T	C
5	rs538963987	59664362	T	C
5	rs146030985	59664384	A	G
5	rs534824532	59664502	A	G
5	rs574613292	59664527	T	C
5	rs139902798	59664611	G	C
5	rs114556403	59664625	T	C
5	rs151164633	59664718	A	G
5	rs565967640	59664903	C	T
5	rs534489784	59664975	C	T
5	rs10939844	59665111	T	G
5	rs74927211	59665659	C	A
5	rs16877953	59665684	T	C
5	rs537137082	59665693	C	T
5	rs117627201	59665830	G	T
5	rs147961480	59665837	T	A
5	rs189022516	59665844	G	T
5	rs148112792	59665988	A	C
5	rs6881782	59666601	C	T
5	rs78370313	59666606	A	G
5	rs150221515	59666610	A	G
5	rs186413310	59666615	A	T
5	rs6860277	59666621	T	C
5	rs16877954	59666806	C	G
5	rs138786436	59666986	C	T
5	rs7702188	59667114	G	A
5	rs569554808	59667451	T	A
5	rs138776064	59667603	G	A
5	rs80321167	59667916	A	G
5	rs544141775	59667970	C	T
5	rs564232898	59667972	G	T
5	rs577721576	59667973	A	T
5	rs540077356	59667975	G	T
5	rs560599941	59667977	C	T
5	rs529440099	59667978	A	T
5	rs549375784	59667981	G	A
5	rs562916545	59667982	T	G
5	rs532031477	59667984	A	C
5	rs552008006	59667985	G	A
5	rs142539682	59668463	C	T
5	rs183089996	59668525	A	G
5	rs574178409	59668753	C	T
5	rs192352729	59669155	G	A
5	rs182607906	59669239	T	G
5	rs186770805	59669250	A	G
5	rs73108618	59669255	T	C
5	rs192634462	59669707	A	T
5	rs184836842	59669714	C	G
5	rs1363862	59670035	A	G
5	rs561250025	59670073	T	C
5	rs549978565	59670120	C	A
5	rs531333564	59670192	A	C
5	rs150033269	59670438	T	C
5	rs548538385	59670596	C	T
5	rs12188899	59670706	G	A
5	rs563585162	59670749	G	T
5	rs571320703	59670932	G	A
5	rs77858454	59670946	C	T
5	rs184819102	59670952	C	T
5	rs145039195	59671015	T	C
5	rs1477352	59671179	C	A
5	rs372146423	59671738	T	C
5	rs56262275	59671785	A	G
5	rs115640499	59672156	A	G
5	rs74529856	59672244	C	G
5	rs188091605	59672329	G	A
5	rs141308823	59672646	A	G
5	rs79231058	59672792	T	C
5	rs77669488	59672867	T	C
5	rs186142585	59672971	A	G
5	rs150799609	59673094	T	C
5	rs1345782	59673366	A	C
5	rs528241377	59673536	A	C
5	rs550695775	59673619	T	G
5	rs551087540	59673735	C	T
5	rs73108627	59673777	T	A
5	rs543546856	59674025	T	A
5	rs6860887	59674192	T	C
5	rs73108631	59674218	A	G
5	rs186352006	59674385	G	A
5	rs549590852	59674548	G	T
5	rs140431052	59674572	T	C
5	rs556987871	59674628	T	C
5	rs144198932	59674658	T	C
5	rs111571959	59674680	G	A
5	rs371197656	59674744	A	G
5	rs556341239	59675059	A	G
5	rs147363058	59675187	T	A
5	rs186914027	59675476	A	G
5	rs536690499	59675663	T	C
5	rs563177764	59675695	T	C
5	rs569133658	59675939	G	A
5	rs16877964	59676014	C	T
5	rs17378750	59676058	A	G
5	rs527845784	59676263	G	A
5	rs185477994	59676364	A	G
5	rs537853869	59676378	C	A
5	rs16877967	59676532	T	C
5	rs576310076	59676544	A	C
5	rs571540866	59677089	G	A
5	rs188236920	59677106	C	T
5	rs79927184	59677127	A	T
5	rs536449141	59677140	C	T
5	rs535221076	59677178	C	A
5	rs564913594	59677740	C	T
5	rs1115372	59677842	A	G
5	rs184737863	59677853	C	A
5	rs189137785	59677957	C	T
5	rs16877970	59678359	A	G
5	rs541042976	59678569	T	C
5	rs75365645	59678639	C	G
5	rs16877976	59678889	C	A
5	rs146052706	59678991	C	G
5	rs543657061	59679205	C	G
5	rs142729996	59679236	C	G
5	rs77210116	59679478	A	G
5	rs370916769	59679574	T	A
5	rs60962155	59679665	C	T
5	rs530899967	59680251	A	C
5	rs183808008	59680444	A	T
5	rs188773624	59680661	G	A
5	rs535418939	59680662	C	T
5	rs556726676	59680668	C	T
5	rs564432759	59681219	T	C
5	rs146858972	59681533	T	C
5	rs34000941	59681628	T	A
5	rs139701113	59681876	T	C
5	rs182578433	59681996	G	A
5	rs144266240	59682004	G	A
5	rs72755115	59682424	G	A
5	rs116583492	59682536	T	C
5	rs191286426	59682717	C	T
5	rs79484071	59682941	G	A
5	rs6886423	59683289	A	G
5	rs185456733	59683366	T	C
5	rs6886304	59683380	T	C
5	rs190310627	59683413	T	C
5	rs76695264	59683430	C	T
5	rs77652582	59683593	T	G
5	rs547377355	59684071	A	G
5	rs143479218	59684307	A	G
5	rs73108638	59684408	T	C
5	rs188864984	59684409	A	G
5	rs150521421	59684689	T	C
5	rs190696017	59684759	A	G
5	rs142203057	59684823	C	T
5	rs79721796	59685045	G	A
5	rs12189304	59685142	C	G
5	rs184129248	59685157	A	G
5	rs546337578	59685268	A	C
5	rs74773662	59685354	C	G
5	rs538627655	59685359	G	T
5	rs566025182	59685487	G	A
5	rs79374815	59685514	A	C
5	rs12189147	59685573	C	T
5	rs148756589	59685772	A	G
5	rs563440702	59685903	C	T
5	rs142267891	59685956	G	C
5	rs16877980	59685979	C	T
5	rs182718422	59686147	A	G
5	rs74383249	59686181	G	A
5	rs151237618	59686297	T	C
5	rs187351281	59687054	T	C
5	rs571009760	59687238	A	G
5	rs16877983	59687623	T	C
5	rs61474228	59687636	C	T
5	rs192200207	59687800	T	C
5	rs533543262	59687828	A	G
5	rs138515084	59689021	A	G
5	rs78090543	59689080	A	G
5	rs529447533	59689128	T	G
5	rs138494322	59689307	T	C
5	rs186241390	59689859	T	C
5	rs75918242	59690094	A	G
5	rs16877985	59690109	G	T
5	rs550235367	59690172	T	C
5	rs79793341	59690509	A	T
5	rs36043303	59690865	T	C
5	rs16877986	59690935	A	G
5	rs568067557	59691035	A	G
5	rs534261206	59691173	C	T
5	rs536262952	59691270	G	A
5	rs79570029	59691640	C	T
5	rs574211575	59691675	G	A
5	rs17839379	59691803	C	T
5	rs147844248	59692196	T	C
5	rs28653135	59692235	A	G
5	rs549865897	59692541	T	G
5	rs569687158	59692552	A	C
5	rs138618376	59692705	T	A
5	rs192016450	59692824	A	G
5	rs75403668	59692833	A	T
5	rs566350968	59693234	C	T
5	rs181334734	59693594	A	T
5	rs2961773	59693933	G	T
5	rs558641277	59694102	G	A
5	rs16877993	59694155	T	A
5	rs556696436	59694347	C	T
5	rs144393293	59694373	A	G
5	rs141530065	59694528	G	A
5	rs542274601	59694687	T	A
5	rs533586875	59694881	A	G
5	rs536898255	59695010	C	G
5	rs575714307	59695374	A	G
5	rs187695193	59695675	A	T
5	rs189737142	59695815	T	G
5	rs539255846	59695838	A	G
5	rs557207803	59696221	T	C
5	rs148661101	59696292	C	T
5	rs560686089	59696451	G	A
5	rs550599623	59696970	A	G
5	rs187720480	59697123	T	G
5	rs918592	59697303	T	C
5	rs530562194	59697385	C	G
5	rs918591	59697487	A	G
5	rs145359150	59697515	C	T
5	rs146409042	59697644	A	G
5	rs918590	59697808	C	A
5	rs180711040	59697900	T	C
5	rs114835636	59698086	A	G
5	rs551835878	59698106	G	C
5	rs534198096	59698257	G	A
5	rs112473535	59698396	T	C
5	rs72755118	59698481	C	G
5	rs577703850	59698482	A	G
5	rs2910629	59698674	G	C
5	rs2961774	59698880	G	A
5	rs77834064	59699002	T	C
5	rs2042315	59699211	C	T
5	rs191755485	59699238	A	G
5	rs185572774	59700122	T	A
5	rs17326404	59700565	A	G
5	rs191194652	59700997	C	T
5	rs147272674	59701128	C	G
5	rs10514896	59701333	G	A
5	rs558551543	59701796	A	T
5	rs1423247	59701938	T	C
5	rs113913448	59702123	G	T
5	rs531150416	59702180	T	C
5	rs75338490	59702343	C	T
5	rs77228549	59702424	T	C
5	rs559738632	59702725	T	C
5	rs188101579	59702816	C	G
5	rs557076452	59703326	A	G
5	rs570558602	59703346	A	T
5	rs188860451	59703542	G	A
5	rs575936137	59703558	A	G
5	rs1108977	59703601	C	A
5	rs545474911	59703794	C	G
5	rs143041495	59703818	C	G
5	rs564886374	59703823	T	C
5	rs75534474	59703962	G	A
5	rs183959508	59704018	T	C
5	rs76399012	59704172	A	G
5	rs187342636	59704774	T	C
5	rs13159422	59704999	T	C
5	rs191833612	59705217	C	G
5	rs9291689	59705316	C	A
5	rs543922920	59705404	T	C
5	rs138440335	59705453	T	C
5	rs16878027	59705634	G	T
5	rs185593601	59705765	A	T
5	rs190443761	59705992	T	C
5	rs149350469	59706045	A	C
5	rs551872474	59706222	T	C
5	rs79121690	59706356	C	T
5	rs148510644	59706539	A	T
5	rs545649931	59706656	C	T
5	rs141802404	59706711	A	G
5	rs540274705	59706740	T	C
5	rs554097023	59706750	C	T
5	rs6887545	59706800	A	G
5	rs193093636	59706804	A	G
5	rs184686312	59706987	C	A
5	rs548768853	59707151	T	C
5	rs6887925	59707184	T	C
5	rs181359589	59707361	C	T
5	rs111322044	59707452	T	C
5	rs139269347	59707520	G	C
5	rs527742617	59707611	C	A
5	rs139541317	59707979	C	T
5	rs6449470	59708223	G	C
5	rs72755119	59708246	A	G
5	rs568142793	59708676	G	A
5	rs141125839	59708854	G	A
5	rs528728775	59708904	C	T
5	rs115234582	59708968	C	T
5	rs72755121	59709609	A	G
5	rs16878035	59709614	T	G
5	rs16878037	59709752	T	C
5	rs148323214	59709758	T	C
5	rs569277106	59709793	G	C
5	rs11745274	59709839	T	C
5	rs11745327	59709845	A	G
5	rs6864442	59710033	G	A
5	rs190796897	59710419	G	A
5	rs553358540	59711105	C	A
5	rs573376906	59711252	T	C
5	rs575775289	59711269	A	G
5	rs28460011	59711334	C	T
5	rs549750849	59711357	G	T
5	rs28635931	59711361	C	T
5	rs187583950	59711418	T	G
5	rs192012346	59711460	G	C
5	rs376951451	59711508	T	C
5	rs566844901	59711530	G	C
5	rs6875189	59711577	A	C
5	rs6875484	59711640	A	G
5	rs575935333	59711669	T	C
5	rs6896850	59711722	G	T
5	rs138150722	59711791	C	T
5	rs112376587	59711850	C	A
5	rs190041311	59711932	A	G
5	rs575212107	59711965	C	T
5	rs10056638	59712172	G	A
5	rs10073390	59712284	T	G
5	rs150750565	59712320	A	G
5	rs577971163	59712365	A	G
5	rs9291690	59712403	A	G
5	rs529117975	59712427	T	C
5	rs58376959	59712428	A	G
5	rs142666223	59712436	G	C
5	rs527952166	59712516	G	C
5	rs138355928	59713111	C	T
5	rs141195171	59713284	C	T
5	rs145025793	59713338	A	T
5	rs37709	59713787	G	T
5	rs76018633	59713825	C	T
5	rs55952213	59714038	T	C
5	rs10075791	59714045	T	C
5	rs37708	59714130	C	T
5	rs6868537	59714136	C	T
5	rs558618657	59714438	G	A
5	rs546378275	59714626	A	G
5	rs37707	59714839	T	A
5	rs188320210	59714856	C	T
5	rs138570028	59714952	T	C
5	rs574771537	59714996	G	A
5	rs559863271	59715276	A	T
5	rs10053459	59715460	T	A
5	rs42222	59715614	A	C
5	rs77850361	59716214	G	T
5	rs370046400	59716453	A	G
5	rs140300402	59716455	G	C
5	rs13166292	59716550	T	C
5	rs37706	59716592	A	G
5	rs139350844	59716808	A	G
5	rs37705	59716945	A	C
5	rs576429130	59716967	T	C
5	rs186204672	59717074	T	C
5	rs113608680	59717077	T	C
5	rs37704	59717197	T	C
5	rs185285020	59717236	A	G
5	rs145059510	59717516	A	T
5	rs112617386	59717597	G	C
5	rs42968	59717700	T	C
5	rs192836381	59717726	C	A
5	rs186842595	59717871	C	T
5	rs37703	59717990	A	G
5	rs575567516	59718044	C	A
5	rs529373683	59718174	T	C
5	rs37702	59718175	A	G
5	rs146994939	59718439	A	G
5	rs138127801	59718534	G	A
5	rs575331783	59718600	T	C
5	rs546886913	59718712	A	G
5	rs560102327	59718713	A	G
5	rs9885184	59718734	T	A
5	rs73108651	59718955	T	C
5	rs114896090	59718956	A	G
5	rs181491456	59719051	G	A
5	rs147172448	59719068	T	A
5	rs37700	59719079	C	G
5	rs186557858	59719123	C	A
5	rs37699	59719297	G	A
5	rs545338772	59719404	C	A
5	rs9765510	59719439	G	C
5	rs39726	59719441	C	T
5	rs577258152	59719553	G	A
5	rs37698	59719859	G	A
5	rs553816289	59719879	G	A
5	rs185431274	59719904	A	G
5	rs37697	59719970	T	A
5	rs150409660	59720118	T	C
5	rs37696	59720223	A	C
5	rs191887408	59720389	G	C
5	rs37695	59720476	T	C
5	rs182448599	59720690	G	A
5	rs192191099	59720770	G	A
5	rs185713849	59720850	A	G
5	rs37694	59720978	G	A
5	rs180685442	59721300	C	T
5	rs374725875	59721374	T	G
5	rs192101475	59721536	A	G
5	rs182579916	59721697	A	G
5	rs6861702	59721722	G	A
5	rs37693	59721806	A	G
5	rs561020686	59722023	T	G
5	rs13354184	59722102	G	C
5	rs187821296	59722292	A	G
5	rs539721348	59722331	T	C
5	rs543127823	59722443	T	C
5	rs113079331	59722452	C	A
5	rs150729054	59722470	T	C
5	rs137914545	59722661	C	G
5	rs146242334	59722817	G	A
5	rs181289626	59722864	A	G
5	rs37692	59722882	C	T
5	rs73108654	59722901	G	A
5	rs37691	59723085	A	G
5	rs114403940	59723122	C	T
5	rs146159252	59723153	A	G
5	rs184493727	59723169	G	A
5	rs115157767	59723310	T	G
5	rs79867937	59723519	T	A
5	rs560127665	59723643	A	G
5	rs569101965	59723886	A	G
5	rs572905502	59724093	C	T
5	rs577091534	59724380	T	C
5	rs529291021	59724471	C	T
5	rs190537094	59724624	C	T
5	rs115863083	59724725	A	G
5	rs555404561	59724823	A	G
5	rs6879253	59724947	C	A
5	rs114335356	59725014	A	G
5	rs560906522	59725031	G	T
5	rs143833396	59725045	T	C
5	rs111731766	59725395	T	C
5	rs11950621	59725667	G	T
5	rs111271077	59725670	G	T
5	rs789390	59725671	G	T
5	rs11950623	59725679	G	T
5	rs191336169	59725747	T	C
5	rs6894943	59725772	G	A
5	rs541765989	59726265	A	G
5	rs554622686	59726380	G	T
5	rs531447249	59726417	G	A
5	rs37690	59726447	A	G
5	rs533903403	59726464	C	A
5	rs37689	59726523	A	G
5	rs367830615	59726533	T	C
5	rs544393503	59726576	T	C
5	rs556037333	59726585	T	C
5	rs371828874	59726785	G	A
5	rs560968176	59726909	G	C
5	rs37688	59726958	G	A
5	rs34280223	59727040	A	G
5	rs565026629	59727046	A	G
5	rs552671132	59727103	T	C
5	rs535064007	59727137	T	C
5	rs537770472	59727192	T	C
5	rs557253790	59727193	A	G
5	rs532641309	59727225	G	T
5	rs789394	59727384	T	C
5	rs570956020	59727606	T	C
5	rs40361	59727684	A	G
5	rs10052868	59727718	T	C
5	rs192758454	59727783	A	G
5	rs189232181	59728084	C	T
5	rs37687	59728181	T	G
5	rs191123491	59728212	G	A
5	rs77305658	59728341	C	T
5	rs37686	59728647	A	G
5	rs60271252	59728743	C	T
5	rs553353172	59728776	C	A
5	rs533193452	59729106	C	T
5	rs549527927	59729318	A	G
5	rs570462760	59729412	T	G
5	rs75797440	59729604	A	T
5	rs116400766	59729625	T	A
5	rs181338512	59729643	T	C
5	rs530217412	59729841	T	C
5	rs537597336	59730104	T	C
5	rs9291691	59730184	T	A
5	rs569015903	59730936	A	T
5	rs538157010	59730962	G	A
5	rs565432352	59730966	C	A
5	rs183303224	59731018	C	T
5	rs11745404	59731191	A	T
5	rs77102207	59731322	G	T
5	rs37685	59731641	T	C
5	rs56151644	59731816	A	G
5	rs193040035	59731915	C	T
5	rs572777010	59731962	C	T
5	rs72755122	59732123	G	A
5	rs1445893	59732323	C	T
5	rs550288263	59732495	T	C
5	rs10045433	59732614	G	A
5	rs554841360	59732821	C	T
5	rs73759052	59732872	T	C
5	rs10514900	59732958	A	T
5	rs560915220	59733148	C	T
5	rs188083487	59733320	C	T
5	rs37684	59733365	G	T
5	rs552577272	59733372	T	C
5	rs73759053	59733961	C	T
5	rs16878081	59734004	G	A
5	rs7725629	59734259	G	T
5	rs111739711	59734326	T	A
5	rs789395	59734368	T	C
5	rs528907421	59734598	C	T
5	rs16878086	59734600	A	G
5	rs2898278	59734630	G	A
5	rs789396	59734769	T	C
5	rs73759054	59734789	A	G
5	rs577149338	59734841	T	C
5	rs570711140	59735062	T	C
5	rs615429	59735328	C	G
5	rs78142149	59735336	G	A
5	rs411255	59735431	C	T
5	rs541993807	59735613	G	C
5	rs562107168	59735627	G	C
5	rs440607	59735749	C	A
5	rs533459528	59735750	C	A
5	rs404202	59735799	T	C
5	rs364917	59735865	C	T
5	rs78627725	59735970	T	C
5	rs10471256	59736085	G	A
5	rs371424	59736177	G	A
5	rs555533851	59736247	C	A
5	rs401207	59736341	T	C
5	rs112120328	59736368	C	T
5	rs142201944	59736388	T	C
5	rs551700732	59736433	C	A
5	rs79571972	59736497	C	T
5	rs75362087	59736703	T	G
5	rs702553	59736773	T	A
5	rs189731490	59736815	G	A
5	rs574292168	59737046	T	C
5	rs558284132	59737232	T	A
5	rs141964910	59737287	A	G
5	rs78237887	59737467	A	G
5	rs574231358	59737637	C	T
5	rs187218404	59737655	A	G
5	rs148688365	59737758	G	C
5	rs450407	59737780	T	A
5	rs553865321	59737849	A	G
5	rs188329751	59737890	T	C
5	rs424626	59738191	C	T
5	rs142630081	59738284	A	G
5	rs789615	59738476	C	T
5	rs114601542	59738623	G	A
5	rs144679575	59739003	C	T
5	rs535837961	59739024	A	G
5	rs446883	59739186	T	C
5	rs570096286	59739231	A	G
5	rs554880011	59739381	T	C
5	rs441391	59739535	G	C
5	rs544610254	59739540	A	G
5	rs541195002	59739777	C	A
5	rs116054032	59740304	T	C
5	rs188991096	59740452	C	T
5	rs558885258	59740527	A	C
5	rs565583336	59741326	C	T
5	rs574794913	59741518	C	T
5	rs180679181	59742014	G	A
5	rs139835057	59742321	G	A
5	rs702554	59742759	A	G
5	rs73759056	59742858	T	C
5	rs16878104	59742925	A	G
5	rs192457360	59743028	C	T
5	rs115767781	59743097	G	A
5	rs564340001	59743339	A	G
5	rs73108664	59743570	A	C
5	rs182566917	59743632	T	C
5	rs16878106	59744019	A	T
5	rs77397913	59744472	C	T
5	rs569021071	59744645	T	G
5	rs185448386	59744714	C	T
5	rs578172601	59744809	C	T
5	rs114898170	59744886	T	C
5	rs42328	59744896	A	G
5	rs58891299	59745848	G	A
5	rs556822285	59746144	T	C
5	rs540504897	59746233	A	C
5	rs559523596	59746306	A	G
5	rs73759058	59746427	C	T
5	rs140223187	59746904	T	C
5	rs6449471	59746920	T	C
5	rs7725694	59746970	T	C
5	rs184607325	59747373	C	G
5	rs151114250	59747461	G	A
5	rs113468994	59747497	G	A
5	rs73759059	59748138	C	T
5	rs185842993	59748168	C	G
5	rs16878108	59748341	A	G
5	rs150271609	59748437	C	T
5	rs552724226	59748479	T	A
5	rs1862589	59748884	T	G
5	rs149561172	59748920	A	G
5	rs190653498	59748984	G	A
5	rs183395953	59749059	C	T
5	rs192501852	59749444	A	T
5	rs61379877	59749567	A	T
5	rs572318406	59749642	C	T
5	rs60131839	59749927	A	G
5	rs55737169	59749982	T	C
5	rs537246503	59750392	T	C
5	rs702557	59750518	A	G
5	rs139912402	59750694	T	C
5	rs563207630	59750699	T	C
5	rs143410891	59750714	T	C
5	rs149907583	59751205	A	C
5	rs144867347	59751328	C	T
5	rs73108666	59751386	G	A
5	rs7734108	59751640	G	T
5	rs555368310	59751953	A	G
5	rs144890359	59752021	C	T
5	rs181457976	59752097	A	G
5	rs186183642	59752189	A	G
5	rs563732491	59752351	G	A
5	rs147100286	59752477	C	T
5	rs7719095	59752526	T	C
5	rs27222	59752602	T	C
5	rs27223	59752640	C	T
5	rs150225326	59752837	C	T
5	rs73108670	59752975	T	C
5	rs191033634	59753202	C	G
5	rs146024344	59753316	C	T
5	rs6886142	59754068	A	G
5	rs542430323	59754206	G	T
5	rs556349765	59754363	T	A
5	rs78132309	59754381	A	G
5	rs576942488	59754534	T	C
5	rs192832367	59754538	C	G
5	rs139453457	59754600	C	T
5	rs75844295	59754792	T	A
5	rs7712662	59754850	C	T
5	rs56217581	59754974	T	A
5	rs571028926	59755175	A	C
5	rs573583893	59755296	T	C
5	rs564020361	59755576	A	G
5	rs536252944	59755827	A	T
5	rs4699956	59756031	G	A
5	rs547048227	59756496	T	G
5	rs112540736	59756582	T	C
5	rs113551465	59756834	C	G
5	rs75551220	59756929	C	T
5	rs181195946	59756935	C	T
5	rs149518612	59757419	C	T
5	rs62372011	59757497	C	T
5	rs552224100	59757513	T	C
5	rs6878429	59757811	A	G
5	rs74376573	59758019	C	T
5	rs142692371	59758090	A	G
5	rs62372012	59758357	G	T
5	rs188600978	59758673	C	G
5	rs190227132	59758726	A	G
5	rs111547685	59758851	A	G
5	rs114693464	59758876	T	C
5	rs7723861	59759095	G	C
5	rs13176438	59759107	T	C
5	rs532963192	59759133	T	G
5	rs26951	59759657	T	C
5	rs577222807	59759798	T	C
5	rs146539270	59760200	T	C
5	rs555440709	59760256	G	A
5	rs77297222	59760324	G	A
5	rs73108674	59760541	G	A
5	rs116714465	59760698	A	G
5	rs367653182	59760809	A	G
5	rs74772302	59760892	T	C
5	rs142726138	59761376	A	T
5	rs115242477	59761387	T	C
5	rs147383970	59761459	C	T
5	rs536039858	59761604	G	C
5	rs6860925	59761877	A	G
5	rs181072692	59762124	A	C
5	rs75182682	59762142	G	A
5	rs116520836	59762638	C	G
5	rs558872139	59762674	G	T
5	rs572599002	59762769	A	G
5	rs40130	59762829	C	T
5	rs550063453	59763257	C	T
5	rs153067	59763399	A	G
5	rs117928687	59763571	T	G
5	rs139718186	59763619	T	C
5	rs182567258	59763620	A	G
5	rs58771608	59763688	A	G
5	rs186843528	59763925	A	T
5	rs534527434	59763987	T	A
5	rs2409102	59764195	C	A
5	rs7737086	59764390	C	T
5	rs79847264	59764459	A	G
5	rs16878122	59764597	A	C
5	rs182722240	59764666	G	A
5	rs149324	59764916	C	T
5	rs59313902	59764976	A	G
5	rs187795559	59764979	A	C
5	rs149079	59765248	G	A
5	rs185573488	59765421	G	C
5	rs546710403	59765478	C	T
5	rs146951750	59765793	A	G
5	rs138060648	59765979	A	G
5	rs143409494	59766065	T	A
5	rs182192897	59766160	T	A
5	rs150499661	59766310	T	C
5	rs543992533	59766585	A	G
5	rs7700547	59766924	A	G
5	rs115908409	59767419	G	A
5	rs574113229	59767664	G	A
5	rs144428796	59767798	G	T
5	rs10939848	59768000	C	T
5	rs151235754	59768072	T	C
5	rs149736031	59768111	A	G
5	rs78683957	59768114	A	C
5	rs550154776	59768129	G	A
5	rs77368554	59768298	G	C
5	rs183919898	59768752	A	G
5	rs141331925	59768781	T	C
5	rs534145579	59768838	A	G
5	rs152327	59768839	T	C
5	rs702559	59769037	T	G
5	rs530203037	59769181	G	A
5	rs562229677	59769336	A	G
5	rs149047672	59769385	G	A
5	rs61166140	59769702	T	G
5	rs114734669	59770028	C	T
5	rs11740770	59770089	T	C
5	rs77188148	59770196	A	G
5	rs114348489	59770197	A	C
5	rs75346571	59770675	A	G
5	rs554626838	59770870	T	A
5	rs35623551	59771136	T	C
5	rs572009022	59771255	A	G
5	rs7708284	59771343	C	T
5	rs173591	59771723	G	A
5	rs540037279	59771901	C	G
5	rs568191267	59772371	C	T
5	rs10062786	59772421	T	C
5	rs147847909	59772494	A	G
5	rs554727469	59772576	G	C
5	rs115741317	59772678	A	C
5	rs545199393	59772983	G	A
5	rs150110712	59773348	T	C
5	rs145526640	59773362	T	G
5	rs183282700	59773363	T	A
5	rs553011469	59773371	C	T
5	rs573056593	59773415	C	T
5	rs112644523	59773473	A	G
5	rs145284680	59773524	T	C
5	rs77540604	59773582	C	T
5	rs1423473	59773611	A	G
5	rs77263288	59773668	C	T
5	rs145174174	59773899	G	C
5	rs148341664	59773991	A	G
5	rs77928173	59774533	C	T
5	rs139328497	59774642	A	G
5	rs11948687	59774675	G	A
5	rs77433103	59774728	C	T
5	rs145279932	59774868	T	C
5	rs7705194	59774882	T	C
5	rs27220	59775136	A	G
5	rs74570167	59775465	C	T
5	rs112112754	59775735	G	T
5	rs28481826	59775964	T	C
5	rs7702474	59776013	C	T
5	rs76143344	59776079	A	T
5	rs575492388	59776081	C	A
5	rs538632085	59776375	T	C
5	rs148659254	59776533	A	G
5	rs565192061	59776905	G	A
5	rs10041753	59777142	A	T
5	rs554827925	59777460	C	T
5	rs27224	59777491	A	C
5	rs543581118	59777526	G	A
5	rs1423471	59777561	T	G
5	rs40219	59777861	A	G
5	rs6891858	59777879	A	G
5	rs37760	59777936	G	A
5	rs37761	59778382	T	C
5	rs37762	59778397	G	A
5	rs540994320	59778592	A	G
5	rs145153768	59778787	T	C
5	rs10939849	59779005	A	G
5	rs4090603	59779073	T	A
5	rs188305615	59779417	C	T
5	rs563577984	59779522	T	A
5	rs115996293	59779754	G	A
5	rs7703881	59779895	T	G
5	rs534750685	59780356	T	C
5	rs545682178	59780424	C	A
5	rs6889130	59780565	G	T
5	rs115520099	59780770	C	T
5	rs193081069	59780802	T	C
5	rs185401474	59780827	A	G
5	rs533158831	59781211	G	A
5	rs188308554	59781473	T	C
5	rs11746901	59781702	G	C
5	rs575338974	59781933	T	G
5	rs185926813	59781941	A	G
5	rs143032569	59782127	C	T
5	rs192430447	59782443	G	T
5	rs16878136	59782542	C	T
5	rs150587638	59782793	C	T
5	rs12188950	59783317	T	C
5	rs16878144	59783541	G	A
5	rs79563697	59783577	G	A
5	rs190087708	59784062	A	T
5	rs116279824	59784304	G	T
5	rs565180868	59784510	G	A
5	rs140579010	59784599	G	A
5	rs528899628	59784804	T	C
5	rs73759069	59785096	A	G
5	rs150488954	59785138	G	A
5	rs536657088	59785148	C	T
5	rs115220655	59785364	C	A
5	rs541193293	59785369	C	T
5	rs153031	59787291	C	T
5	rs12153798	59787641	C	T
5	rs181709466	59787738	A	G
5	rs185824810	59787815	T	C
5	rs60104228	59787858	T	C
5	rs558665045	59787916	T	A
5	rs190237797	59787919	A	G
5	rs182859414	59787938	T	C
5	rs533539093	59788511	T	C
5	rs141318787	59788544	T	G
5	rs17582973	59788961	A	T
5	rs76910564	59788984	T	A
5	rs75467925	59789200	C	T
5	rs372372303	59789372	G	T
5	rs7728159	59789636	G	A
5	rs16878153	59789832	T	C
5	rs184596962	59790359	C	T
5	rs555841589	59790398	A	C
5	rs3887175	59790456	T	A
5	rs192144421	59790857	C	G
5	rs16878157	59790944	T	A
5	rs26956	59790985	A	C
5	rs10516154	59791348	C	T
5	rs181827814	59791376	G	A
5	rs545162745	59792105	C	G
5	rs16878160	59792725	A	T
5	rs26955	59793535	T	C
5	rs116157742	59794139	G	A
5	rs150755044	59794165	T	A
5	rs139015353	59794187	T	C
5	rs27653	59794230	T	G
5	rs534074059	59794466	T	A
5	rs572257144	59794595	T	C
5	rs16878165	59794824	C	T
5	rs149891289	59794965	C	T
5	rs185254198	59794994	A	G
5	rs75302207	59794998	T	C
5	rs543175015	59795700	A	G
5	rs3857232	59795704	A	T
5	rs189704065	59796118	A	G
5	rs113415545	59796155	C	A
5	rs112425743	59796270	C	T
5	rs539571507	59796360	C	G
5	rs62372017	59796548	C	T
5	rs73108695	59796608	T	G
5	rs456009	59796734	A	G
5	rs457053	59796735	G	A
5	rs536980237	59796820	C	T
5	rs188596648	59796822	A	T
5	rs7700437	59797096	T	C
5	rs374389215	59797220	C	T
5	rs555838583	59797366	C	T
5	rs544943639	59797413	G	A
5	rs35381	59797702	C	T
5	rs528216762	59798002	G	T
5	rs42448	59798080	G	A
5	rs534202852	59798326	T	G
5	rs552565264	59798330	C	T
5	rs57261286	59798344	C	T
5	rs144901143	59798388	C	G
5	rs191104964	59798411	T	C
5	rs61058479	59798689	A	G
5	rs193239880	59798883	T	A
5	rs74449620	59798985	G	A
5	rs6870606	59799233	G	A
5	rs79998359	59799264	T	G
5	rs536405491	59799275	G	C
5	rs78622144	59799509	C	T
5	rs6449472	59800084	A	T
5	rs144495694	59800334	A	G
5	rs537577975	59800361	C	A
5	rs27221	59800791	T	G
5	rs551597708	59800914	A	G
5	rs78452075	59801071	A	G
5	rs16878180	59801166	C	T
5	rs113022999	59801354	A	G
5	rs191670520	59801765	A	C
5	rs147127152	59801771	G	A
5	rs59696553	59801885	C	T
5	rs2963110	59802275	T	G
5	rs147965823	59802345	G	A
5	rs112084561	59802368	C	T
5	rs182319721	59802447	G	C
5	rs561007185	59802491	A	C
5	rs76243148	59802649	A	G
5	rs35387	59802669	C	G
5	rs35386	59802783	T	C
5	rs569654300	59803177	T	C
5	rs75510723	59803489	A	C
5	rs7737629	59803807	T	G
5	rs548850125	59804047	C	A
5	rs16878190	59804188	A	T
5	rs538221652	59804200	G	A
5	rs184513049	59804535	C	T
5	rs188832492	59804768	T	C
5	rs191720590	59804789	C	T
5	rs531099607	59804851	T	C
5	rs58566905	59804967	G	A
5	rs548051814	59805067	C	A
5	rs536807536	59805143	A	G
5	rs146776529	59805217	T	C
5	rs529336749	59805244	A	G
5	rs40512	59805467	C	T
5	rs185813153	59805471	T	C
5	rs550545364	59805600	G	C
5	rs114487734	59805730	T	C
5	rs578101397	59806067	T	C
5	rs189237987	59806190	A	T
5	rs561339312	59806210	A	G
5	rs550831889	59806293	C	T
5	rs28509215	59806412	C	T
5	rs16878193	59806470	C	A
5	rs183151188	59806474	T	C
5	rs80261306	59806788	C	T
5	rs187442618	59806836	A	G
5	rs140289214	59807012	A	G
5	rs35385	59807181	A	T
5	rs553982280	59807322	A	G
5	rs577909833	59807770	T	C
5	rs60568722	59807980	C	T
5	rs60446062	59808094	C	T
5	rs10045093	59808255	G	A
5	rs185958464	59808650	G	A
5	rs56679922	59808804	T	C
5	rs77211193	59808834	T	A
5	rs77265500	59809406	G	A
5	rs115047765	59809554	C	T
5	rs7723069	59809658	G	T
5	rs549023465	59809668	C	T
5	rs191140173	59809789	G	A
5	rs187559364	59810351	G	A
5	rs576198378	59810685	G	A
5	rs79433168	59811324	T	C
5	rs10939850	59811352	G	A
5	rs146825585	59811372	C	T
5	rs192662310	59811471	T	C
5	rs17589815	59811515	T	C
5	rs571888365	59811600	C	T
5	rs77632498	59811992	C	A
5	rs112310248	59812311	G	C
5	rs184561782	59812448	C	T
5	rs554339572	59812527	T	C
5	rs77625289	59812853	A	C
5	rs7719584	59812957	T	C
5	rs77515968	59813004	T	C
5	rs73110509	59813161	T	C
5	rs570584364	59813204	A	G
5	rs148024497	59813445	T	C
5	rs77777714	59813564	A	G
5	rs142692523	59813747	T	G
5	rs186168157	59813845	T	C
5	rs113081673	59813950	A	T
5	rs152324	59813977	T	G
5	rs147341664	59814007	A	G
5	rs550794698	59814228	C	T
5	rs26953	59814314	G	A
5	rs566889371	59814385	A	G
5	rs569574176	59814473	T	C
5	rs182837692	59814532	C	T
5	rs114803708	59814589	T	G
5	rs73110513	59814782	A	G
5	rs183602826	59814835	A	G
5	rs26954	59814843	A	G
5	rs193066639	59815266	A	G
5	rs16878201	59815472	C	G
5	rs10075757	59815534	C	T
5	rs16878203	59815704	A	C
5	rs540472396	59815739	C	T
5	rs189873643	59815846	C	T
5	rs74654104	59815963	C	T
5	rs575650698	59816128	T	G
5	rs3846458	59816177	G	C
5	rs3846459	59816304	C	T
5	rs568844716	59816436	T	C
5	rs16878205	59816507	G	A
5	rs151028423	59816579	T	C
5	rs140942590	59816774	A	T
5	rs16878206	59816794	G	A
5	rs16878207	59816978	C	G
5	rs113162489	59817100	T	A
5	rs79964196	59817122	T	C
5	rs113384159	59817137	A	G
5	rs185255702	59817158	C	T
5	rs3846460	59817396	G	T
5	rs116750156	59817402	G	T
5	rs11960912	59817795	C	T
5	rs187037567	59817838	A	G
5	rs11957512	59817862	T	C
5	rs111307526	59817962	G	C
5	rs67206418	59818036	T	C
5	rs183296282	59818112	T	C
5	rs4133470	59818246	C	T
5	rs114963360	59818482	C	T
5	rs563743352	59818500	C	A
5	rs3857233	59818619	T	C
5	rs3857234	59818675	C	T
5	rs79351136	59818749	A	G
5	rs7723306	59818778	A	G
5	rs4133469	59818804	G	A
5	rs560133306	59818842	C	T
5	rs543765800	59818848	A	G
5	rs58709164	59818914	G	A
5	rs7705703	59819054	C	T
5	rs58050895	59819105	A	G
5	rs4081739	59819106	A	T
5	rs193273589	59819169	G	T
5	rs534821299	59819263	C	T
5	rs73110526	59819266	C	T
5	rs573328783	59819537	A	G
5	rs188694332	59819546	G	A
5	rs543447565	59819857	C	T
5	rs10516153	59819861	T	C
5	rs7710967	59819940	C	T
5	rs7728865	59819941	A	G
5	rs10036678	59820001	G	T
5	rs570832881	59820061	A	G
5	rs138975520	59820145	A	G
5	rs10044835	59820179	A	C
5	rs112588616	59820209	A	G
5	rs139716022	59820382	C	T
5	rs561709550	59820526	C	T
5	rs576524954	59820865	G	T
5	rs35384	59820870	A	G
5	rs10078847	59821217	T	C
5	rs35383	59821233	T	C
5	rs529615560	59821239	A	T
5	rs35382	59821543	A	G
5	rs10065640	59821598	G	A
5	rs16878228	59821885	C	T
5	rs73093122	59822193	T	C
5	rs186143617	59822317	A	C
5	rs76849498	59822408	A	G
5	rs193238624	59822543	C	T
5	rs551622892	59822548	T	C
5	rs527833908	59822675	T	C
5	rs183136641	59822991	T	C
5	rs80260570	59823003	A	G
5	rs142220200	59823103	T	G
5	rs26950	59823118	T	C
5	rs138401234	59823137	A	G
5	rs7727343	59823198	C	T
5	rs7707672	59823250	A	G
5	rs79733325	59823591	G	A
5	rs114243230	59823612	T	C
5	rs7712059	59823642	A	G
5	rs7712091	59823791	T	C
5	rs7712117	59823870	C	A
5	rs144502044	59823893	G	A
5	rs571702008	59824004	G	A
5	rs147858009	59824013	C	T
5	rs527604605	59824440	C	A
5	rs150986866	59824597	T	C
5	rs26949	59825300	C	T
5	rs561278015	59825310	T	G
5	rs549593977	59825330	C	T
5	rs573911852	59825360	C	G
5	rs9686946	59825361	G	A
5	rs73093127	59825485	A	G
5	rs116322962	59825552	T	C
5	rs537709529	59825620	G	A
5	rs188798545	59825717	T	C
5	rs572038151	59825776	T	C
5	rs549632484	59825979	A	G
5	rs563154016	59825990	T	C
5	rs140251662	59826012	T	C
5	rs552085630	59826046	A	G
5	rs568427781	59826160	T	C
5	rs553276871	59826365	T	C
5	rs56310118	59826434	A	G
5	rs540743545	59826444	T	C
5	rs7737238	59826452	A	G
5	rs191409034	59826589	C	T
5	rs112450883	59826635	C	T
5	rs557297415	59826661	G	A
5	rs115078199	59826728	G	C
5	rs149188702	59826759	A	G
5	rs555576903	59826801	A	G
5	rs153153	59827060	T	C
5	rs114889416	59827213	A	G
5	rs183037748	59827244	T	C
5	rs114985526	59827487	G	A
5	rs4699958	59827722	A	C
5	rs139179206	59827778	T	C
5	rs113572416	59827779	A	G
5	rs560519870	59828169	A	G
5	rs111427750	59828755	A	G
5	rs152340	59828824	A	G
5	rs112527395	59828879	A	G
5	rs542606957	59828923	G	A
5	rs545300715	59829023	G	C
5	rs73093135	59829068	G	C
5	rs73093136	59829141	C	T
5	rs148988500	59829214	G	C
5	rs576349750	59829370	T	G
5	rs10071249	59829442	G	A
5	rs10056275	59829465	T	C
5	rs71630011	59829502	T	G
5	rs10056401	59829687	T	C
5	rs189683217	59829836	T	C
5	rs3857235	59830539	G	A
5	rs74591808	59830581	A	G
5	rs73093138	59830685	T	C
5	rs544024364	59831055	G	A
5	rs28531078	59831098	G	C
5	rs74913791	59831430	G	A
5	rs543470522	59831482	C	G
5	rs555345188	59831754	C	A
5	rs114733891	59831888	G	A
5	rs2409763	59832250	A	C
5	rs6891919	59832376	C	A
5	rs35201175	59832664	C	T
5	rs148615859	59832878	C	T
5	rs187917376	59832928	G	A
5	rs372408890	59833087	A	T
5	rs147078187	59833285	A	G
5	rs10064959	59833476	C	G
5	rs546717639	59833500	A	T
5	rs184688109	59833548	G	A
5	rs7737012	59833554	A	G
5	rs6898521	59833943	C	A
5	rs185241632	59833970	G	C
5	rs186837140	59834093	G	A
5	rs77244607	59834247	A	T
5	rs6449475	59834261	T	C
5	rs142405116	59834306	G	A
5	rs555943068	59834435	T	C
5	rs553058031	59834470	A	G
5	rs7724442	59834603	A	T
5	rs10074908	59834620	C	T
5	rs560909971	59834947	A	C
5	rs528099341	59834950	T	C
5	rs553344879	59835003	T	C
5	rs3909458	59835068	A	T
5	rs116027742	59835446	A	C
5	rs190069400	59835473	A	G
5	rs9291692	59835549	G	A
5	rs138710099	59836068	C	T
5	rs73093141	59836087	G	C
5	rs546634041	59836314	A	C
5	rs571731799	59836565	G	A
5	rs556862746	59836867	T	G
5	rs26948	59837063	T	C
5	rs193199107	59837416	T	A
5	rs79435314	59837427	A	G
5	rs8176070	59837476	A	G
5	rs27565	59837591	C	T
5	rs27564	59837634	A	T
5	rs73093145	59837767	G	A
5	rs573754584	59838006	G	C
5	rs191713654	59838087	G	A
5	rs183882447	59838475	G	A
5	rs573804434	59838498	C	T
5	rs530213420	59838876	G	T
5	rs117740578	59839013	A	C
5	rs78843329	59839336	C	G
5	rs141820853	59839389	A	G
5	rs557429739	59839576	T	C
5	rs116710342	59839648	A	G
5	rs569667592	59839655	G	A
5	rs182554782	59840031	C	T
5	rs142611081	59840036	C	A
5	rs112507500	59840242	A	G
5	rs573359706	59840860	A	T
5	rs542260374	59840866	A	C
5	rs189192527	59840925	C	A
5	rs190775727	59841217	C	G
5	rs10939851	59841361	G	A
5	rs553169362	59841363	C	T
5	rs73759338	59841674	G	A
5	rs368691126	59841930	A	G
5	rs153152	59842971	G	A
5	rs113374060	59843075	A	C
5	rs112002784	59843251	C	T
5	rs112106437	59843391	A	G
5	rs564162343	59843574	T	C
5	rs142883250	59843625	A	G
5	rs17327587	59843659	G	A
5	rs111712075	59843671	A	T
5	rs187481	59843846	C	G
5	rs544216091	59844055	G	A
5	rs248912	59844079	T	C
5	rs185854139	59844246	G	A
5	rs10051380	59844463	G	A
5	rs78348576	59844601	A	G
5	rs573595695	59844839	A	C
5	rs141123020	59844932	A	G
5	rs192400627	59844970	G	A
5	rs72755130	59844983	T	A
5	rs150127844	59845060	G	C
5	rs570376755	59845242	T	C
5	rs72755132	59845248	G	A
5	rs152341	59845963	T	A
5	rs115196813	59845997	G	A
5	rs558454776	59846538	G	A
5	rs112351103	59846671	C	T
5	rs139367645	59847166	A	G
5	rs538283618	59847464	A	G
5	rs248911	59847538	T	C
5	rs577399411	59847954	G	A
5	rs543343531	59848350	A	G
5	rs577419410	59848461	G	A
5	rs79811432	59849487	C	G
5	rs189947588	59849616	A	G
5	rs186159908	59849829	T	C
5	rs570740766	59849831	G	C
5	rs540835406	59850140	C	T
5	rs248909	59850194	A	C
5	rs183159404	59850218	G	T
5	rs79394740	59850224	G	A
5	rs188290037	59850498	T	C
5	rs576154901	59850781	G	A
5	rs564025582	59850896	C	T
5	rs534196084	59851161	G	A
5	rs143537880	59851193	A	G
5	rs576156799	59851421	C	T
5	rs138681866	59851460	T	C
5	rs192398227	59851501	A	G
5	rs249070	59851527	C	T
5	rs185361894	59851530	T	C
5	rs531821113	59851618	T	C
5	rs192937450	59851642	A	G
5	rs249069	59851643	T	C
5	rs377321	59851740	G	C
5	rs550539533	59851741	A	G
5	rs532785542	59851767	C	T
5	rs141971236	59851973	A	G
5	rs111480899	59852020	T	C
5	rs140051251	59852135	A	G
5	rs7717051	59852260	T	C
5	rs633628	59852636	T	C
5	rs186509098	59852696	A	G
5	rs145670398	59852794	C	A
5	rs148874955	59852819	G	C
5	rs146973631	59852874	T	C
5	rs529695820	59852885	G	C
5	rs537501386	59853117	G	C
5	rs186552847	59853186	G	C
5	rs6878546	59853219	G	A
5	rs183682751	59853322	A	G
5	rs188684140	59853359	C	A
5	rs551850838	59853393	T	C
5	rs192999336	59853418	C	T
5	rs188814827	59853540	G	A
5	rs542159134	59853560	A	G
5	rs149641047	59853574	G	A
5	rs146113280	59853579	A	C
5	rs6883313	59853614	A	C
5	rs142022954	59853646	T	C
5	rs55805531	59853684	T	C
5	rs146340491	59853687	G	A
5	rs570928183	59853716	A	G
5	rs183874849	59853730	C	T
5	rs566802460	59853774	T	C
5	rs148506602	59853920	T	G
5	rs13176595	59854107	A	G
5	rs59575191	59854154	T	C
5	rs535475723	59854155	A	G
5	rs190594503	59854319	A	G
5	rs181854268	59854328	A	G
5	rs541850036	59854402	A	G
5	rs185773754	59854445	G	A
5	rs10076363	59854482	A	C
5	rs189545232	59854544	T	C
5	rs192228939	59854633	G	T
5	rs60748133	59854900	A	C
5	rs145538024	59854926	A	C
5	rs559872187	59854927	T	A
5	rs187421418	59854992	C	A
5	rs62478819	59855001	A	G
5	rs12110121	59855012	G	C
5	rs60148983	59855032	C	G
5	rs58170756	59855065	A	C
5	rs58799235	59855103	C	T
5	rs578215658	59855112	T	C
5	rs537462965	59855136	C	G
5	rs563780145	59855161	A	G
5	rs530526802	59855316	C	G
5	rs61519868	59855364	G	A
5	rs188769915	59855398	A	G
5	rs138942794	59855421	G	T
5	rs138188385	59855662	A	G
5	rs111782462	59855721	C	T
5	rs550409820	59855851	T	C
5	rs7705852	59855859	T	C
5	rs571241099	59855870	A	C
5	rs148721820	59855871	T	C
5	rs113664909	59856004	G	A
5	rs7705902	59856023	G	A
5	rs187300070	59856232	T	C
5	rs192865168	59856301	G	A
5	rs559649939	59856705	G	C
5	rs540754511	59856770	G	A
5	rs201456385	59856777	G	A
5	rs375294883	59856794	G	C
5	rs532263305	59856828	T	C
5	rs377029741	59856886	A	G
5	rs4700376	59856893	T	C
5	rs534791145	59856901	C	T
5	rs568533605	59856951	A	C
5	rs184537588	59857047	A	T
5	rs553609031	59857136	G	A
5	rs541984022	59857244	C	G
5	rs144455642	59857304	C	G
5	rs114958808	59857313	G	C
5	rs565966256	59857499	T	C
5	rs573171680	59857948	G	C
5	rs73759340	59858396	C	A
5	rs75934835	59858868	G	T
5	rs187596128	59859409	A	G
5	rs72755135	59859431	A	T
5	rs143740210	59859538	T	C
5	rs549303866	59859588	T	C
5	rs553101647	59859803	G	A
5	rs73759341	59859827	A	G
5	rs76820147	59859835	C	G
5	rs555394704	59859861	C	T
5	rs35354255	59860099	C	T
5	rs551779236	59860406	A	G
5	rs532083989	59860733	C	T
5	rs562330700	59860976	A	G
5	rs115485060	59861408	T	C
5	rs192730256	59861579	T	C
5	rs6863920	59862453	C	T
5	rs555310539	59862728	C	T
5	rs6864253	59862743	G	A
5	rs6885703	59862790	C	T
5	rs183428374	59863342	T	C
5	rs541401740	59863416	A	T
5	rs11739724	59863648	C	A
5	rs146667351	59863950	G	C
5	rs140704011	59864047	T	C
5	rs149199422	59864278	C	A
5	rs143288789	59864404	G	C
5	rs532367729	59864490	T	C
5	rs548661806	59864558	A	G
5	rs6896942	59864586	T	C
5	rs551099239	59864756	A	G
5	rs112175107	59864944	T	A
5	rs113278691	59865324	T	C
5	rs11959653	59865524	T	C
5	rs189957599	59865537	G	C
5	rs576763323	59865578	C	T
5	rs58515103	59865755	G	A
5	rs569343869	59865826	C	T
5	rs537199257	59865827	T	G
5	rs545781276	59865946	A	T
5	rs561963146	59866063	T	C
5	rs374985060	59866386	C	G
5	rs539445115	59867084	C	G
5	rs202074395	59867157	G	C
5	rs543974839	59867458	C	T
5	rs567591895	59867566	G	A
5	rs549687335	59867949	T	A
5	rs77647648	59868251	T	G
5	rs566495289	59868298	A	C
5	rs535072416	59868316	G	T
5	rs575399306	59868353	T	G
5	rs537658404	59868381	C	T
5	rs188115028	59868472	T	G
5	rs181926089	59868547	C	T
5	rs200995235	59868588	C	T
5	rs572344744	59868712	C	T
5	rs566415098	59868734	A	G
5	rs545775876	59868826	A	C
5	rs190200453	59868989	T	G
5	rs545748590	59869186	A	G
5	rs185115255	59869253	A	T
5	rs529019382	59869299	A	G
5	rs568539153	59869384	A	G
5	rs182565015	59869489	A	T
5	rs571180112	59869503	G	A
5	rs530292109	59869787	G	A
5	rs550916485	59869822	G	C
5	rs550317778	59869886	C	T
5	rs183758705	59869926	T	C
5	rs187400828	59869939	T	C
5	rs183977723	59870117	T	C
5	rs191592626	59870148	A	G
5	rs190759651	59870220	C	A
5	rs577021394	59870529	G	A
5	rs115871594	59870534	G	T
5	rs146655307	59870554	A	C
5	rs571966729	59870569	C	G
5	rs552719437	59870684	T	G
5	rs185660714	59870750	A	G
5	rs190040935	59870786	A	G
5	rs34417217	59870879	A	T
5	rs185841439	59870923	T	C
5	rs375478499	59870944	T	G
5	rs11747927	59871065	A	G
5	rs183662360	59871099	A	G
5	rs187516442	59871133	T	C
5	rs550880032	59871159	A	G
5	rs530260017	59871187	G	C
5	rs553568493	59871267	T	C
5	rs566947202	59871268	A	G
5	rs542342101	59871377	A	C
5	rs577169797	59871446	A	C
5	rs4700378	59871560	T	C
5	rs527893294	59871603	G	A
5	rs113252023	59871825	A	G
5	rs567714463	59871837	T	C
5	rs7725028	59871838	A	G
5	rs141613024	59871881	A	G
5	rs541633000	59871897	A	G
5	rs112511311	59872002	A	G
5	rs147071196	59872025	G	C
5	rs138271672	59872153	C	T
5	rs4700379	59872392	G	A
5	rs149574515	59872399	C	T
5	rs7729781	59872406	T	C
5	rs7729652	59872414	G	A
5	rs184529299	59872640	T	C
5	rs560848910	59872923	T	G
5	rs79013311	59873151	A	T
5	rs546317602	59873221	C	T
5	rs537621310	59873460	T	A
5	rs56137970	59873462	C	T
5	rs75080174	59873967	G	A
5	rs546649608	59874060	T	A
5	rs537199811	59874223	A	G
5	rs571417029	59874404	A	G
5	rs533954703	59875265	T	C
5	rs183139372	59875398	A	T
5	rs556638287	59875438	A	T
5	rs139034624	59875501	C	G
5	rs4699959	59875933	C	G
5	rs75904200	59876076	C	T
5	rs567461465	59876283	C	G
5	rs536769154	59876292	A	G
5	rs116201834	59876404	G	A
5	rs187879311	59876414	A	T
5	rs192515303	59876670	G	A
5	rs7723165	59876715	G	A
5	rs3958943	59876749	T	C
5	rs11951950	59876940	C	G
5	rs76734602	59877030	C	T
5	rs55768631	59877191	T	A
5	rs554827862	59877505	C	T
5	rs1562235	59877538	T	G
5	rs534905811	59877749	C	T
5	rs116090247	59877875	A	G
5	rs184390861	59878179	A	G
5	rs150180199	59878518	C	G
5	rs543638120	59879643	A	G
5	rs571038178	59880415	A	T
5	rs113468419	59880487	C	T
5	rs77066637	59880616	T	C
5	rs144919905	59880622	A	G
5	rs563397064	59880715	A	T
5	rs113630326	59880961	A	G
5	rs147997250	59881063	A	G
5	rs570614977	59881341	G	A
5	rs145509720	59881851	G	A
5	rs6872509	59881945	A	G
5	rs113929125	59882140	A	G
5	rs540585665	59882572	G	A
5	rs529514466	59882652	C	T
5	rs191364797	59882796	C	G
5	rs149156697	59882820	C	T
5	rs115231208	59882927	A	G
5	rs183070241	59883353	C	T
5	rs189031313	59883407	T	C
5	rs534168790	59883425	T	C
5	rs185215343	59883511	G	T
5	rs576567074	59883617	G	T
5	rs189712009	59883669	G	T
5	rs546226645	59883696	A	T
5	rs151244735	59883793	A	G
5	rs2898287	59884233	C	G
5	rs376376767	59884302	A	G
5	rs2409791	59884317	C	T
5	rs5012862	59884753	G	T
5	rs144881108	59884773	A	G
5	rs528819538	59884991	T	C
5	rs536599665	59885311	A	G
5	rs556914526	59885321	C	G
5	rs113209436	59885421	C	T
5	rs145403001	59885622	C	A
5	rs75776000	59885634	T	G
5	rs544970815	59885755	T	A
5	rs62372964	59885798	C	A
5	rs115065983	59886292	T	C
5	rs113568001	59886360	T	C
5	rs556169434	59886465	A	C
5	rs549999561	59886714	G	T
5	rs189887775	59886951	C	G
5	rs182164820	59886953	A	G
5	rs553826982	59888077	C	T
5	rs78956801	59888404	C	T
5	rs184413784	59888806	C	A
5	rs182244583	59889146	A	T
5	rs74568111	59889271	A	G
5	rs146548042	59889564	A	G
5	rs537330798	59889601	A	G
5	rs553002502	59889838	A	C
5	rs4326096	59890278	A	G
5	rs185619510	59890636	A	G
5	rs80234263	59890946	A	G
5	rs1445852	59891304	C	T
5	rs77497679	59891466	G	A
5	rs146922846	59891674	C	T
5	rs6449480	59891782	C	T
5	rs183902661	59891837	A	G
5	rs190823020	59892081	C	T
5	rs557852483	59892162	C	A
5	rs550582936	59892699	G	T
5	rs563713741	59892748	A	T
5	rs141545203	59893126	A	G
5	rs367566056	59893783	A	T
5	rs72755140	59893962	C	T
5	rs529162741	59893964	G	C
5	rs144318985	59894266	G	T
5	rs184405525	59894773	C	T
5	rs113146158	59895228	C	T
5	rs72755141	59895283	T	C
5	rs111477074	59895334	T	C
5	rs1816899	59895500	G	A
5	rs562468181	59895504	C	A
5	rs111695875	59895526	G	A
5	rs72755142	59895928	T	C
5	rs193099897	59895959	G	A
5	rs150269365	59896863	T	C
5	rs189274975	59897258	G	C
5	rs561193741	59897321	C	A
5	rs554597463	59897947	T	C
5	rs1867702	59897983	T	C
5	rs192226286	59897999	C	A
5	rs563541664	59898538	C	T
5	rs576504087	59898632	T	C
5	rs200459236	59899199	G	A
5	rs199607798	59899378	A	G
5	rs11740327	59899413	G	A
5	rs142251392	59899579	A	T
5	rs549630910	59899671	C	T
5	rs150825352	59899673	C	T
5	rs2606688	59900134	A	G
5	rs537216396	59900202	G	C
5	rs2591635	59900420	T	C
5	rs552990267	59900503	G	T
5	rs75733138	59900630	C	T
5	rs115870028	59900704	G	A
5	rs111897786	59900708	C	A
5	rs141364402	59900926	C	T
5	rs528060854	59900942	C	T
5	rs185990228	59900995	C	G
5	rs190276183	59901166	C	T
5	rs113675145	59901421	A	C
5	rs201010729	59901726	G	C
5	rs530874674	59901936	C	T
5	rs286151	59902342	A	G
5	rs77469722	59902502	G	C
5	rs72755145	59902755	C	A
5	rs561730638	59903033	G	A
5	rs73759362	59903072	G	A
5	rs75066409	59903152	G	A
5	rs534494704	59903762	A	G
5	rs182498397	59903847	C	T
5	rs206789	59903971	C	T
5	rs72755146	59904182	A	C
5	rs534503029	59904510	G	T
5	rs557342397	59904725	T	C
5	rs142207506	59905167	T	C
5	rs542486951	59905256	T	A
5	rs565281309	59905367	C	A
5	rs548081859	59905441	A	G
5	rs147444069	59906219	T	C
5	rs56166952	59906395	C	T
5	rs286150	59906587	C	T
5	rs115154828	59907045	T	C
5	rs572493336	59907980	C	T
5	rs563672902	59908139	G	A
5	rs140763043	59908201	T	G
5	rs149696945	59908209	T	C
5	rs113150318	59908231	T	C
5	rs145889595	59908527	A	G
5	rs543440284	59908921	C	T
5	rs79789834	59909002	A	G
5	rs111463104	59909003	A	G
5	rs3857236	59909529	G	A
5	rs150858320	59909583	T	C
5	rs192072656	59909617	T	G
5	rs1816900	59909655	A	G
5	rs182266253	59910102	C	A
5	rs79132278	59910251	A	G
5	rs560730970	59910767	G	A
5	rs192542315	59910781	A	G
5	rs183076200	59910861	A	G
5	rs552458548	59911050	T	C
5	rs566712236	59911051	A	G
5	rs558380548	59911154	A	G
5	rs564402682	59911177	C	T
5	rs6449481	59911179	C	G
5	rs143877603	59911244	T	C
5	rs185118088	59911260	A	G
5	rs188386340	59911335	A	C
5	rs192620449	59911342	A	G
5	rs286149	59911353	T	C
5	rs286148	59911436	A	G
5	rs544059766	59911482	G	T
5	rs532954628	59911532	T	C
5	rs142103260	59911636	T	C
5	rs62373023	59911693	A	G
5	rs190311708	59911728	T	C
5	rs535166590	59911750	A	G
5	rs182088429	59911865	C	G
5	rs544119639	59911883	A	C
5	rs186634860	59911897	G	C
5	rs62373024	59911960	C	T
5	rs143955518	59912013	C	T
5	rs531707064	59912048	G	A
5	rs191478116	59912074	C	A
5	rs185095955	59912180	A	G
5	rs557733228	59912321	C	T
5	rs573853660	59912395	A	G
5	rs543161163	59912396	G	A
5	rs189207880	59912431	G	A
5	rs565573192	59912481	C	T
5	rs530197128	59912534	C	A
5	rs183766306	59912605	C	T
5	rs572375721	59912819	A	T
5	rs113280074	59912893	A	C
5	rs184330886	59912932	G	C
5	rs146429661	59913031	T	C
5	rs141296752	59913186	T	C
5	rs543662484	59913227	G	A
5	rs563564257	59913230	G	C
5	rs183704788	59913237	G	A
5	rs190722539	59913308	C	T
5	rs2591636	59913759	G	A
5	rs9654364	59913769	C	T
5	rs143917079	59913874	G	A
5	rs558040044	59914069	A	G
5	rs576182679	59914076	A	C
5	rs553531661	59914150	T	C
5	rs139053348	59914258	C	T
5	rs532440026	59914290	G	C
5	rs190045142	59914385	A	G
5	rs568264035	59914422	C	T
5	rs62373025	59914499	G	C
5	rs540145014	59914613	T	G
5	rs150596630	59914734	A	G
5	rs559417313	59914850	T	A
5	rs530911768	59914960	T	G
5	rs13436300	59915032	C	A
5	rs55720622	59915065	A	T
5	rs182907951	59915151	A	G
5	rs575878766	59915221	T	C
5	rs149286639	59915366	G	A
5	rs572813899	59915520	C	T
5	rs201304393	59915555	C	A
5	rs11948719	59915585	G	A
5	rs4700380	59915892	G	C
5	rs572480908	59916077	G	A
5	rs4700381	59916155	C	A
5	rs62373027	59916343	A	G
5	rs555905290	59916677	C	T
5	rs188640110	59916972	C	G
5	rs10054494	59916984	T	A
5	rs3857237	59917165	C	T
5	rs114070154	59917349	T	C
5	rs563309116	59917417	A	G
5	rs2061250	59917678	C	A
5	rs11747755	60833841	G	C
5	rs182434345	60833988	G	A
5	rs148484785	60834161	T	G
5	rs115378995	60834283	C	A
5	rs10514910	60834332	T	C
5	rs141043652	60834380	G	A
5	rs77039894	60834532	G	A
5	rs551762091	60834559	C	T
5	rs531401446	60834979	C	T
5	rs2276987	60835021	C	T
5	rs146701173	60835093	G	T
5	rs571067306	60835508	G	T
5	rs567134002	60835655	C	T
5	rs538374635	60835820	G	A
5	rs185793821	60836220	G	A
5	rs6878278	60836765	T	G
5	rs575224524	60836918	G	A
5	rs185086606	60836959	T	C
5	rs149032350	60837208	T	C
5	rs188661875	60837379	T	C
5	rs551460062	60837476	G	A
5	rs72761465	60837579	C	T
5	rs542818310	60838415	A	G
5	rs571347652	60838594	T	C
5	rs114059029	60838728	A	G
5	rs569140051	60838872	C	G
5	rs17424296	60838903	A	G
5	rs562901073	60839225	A	G
5	rs565219489	60839367	A	G
5	rs138406248	60839531	A	C
5	rs372466113	60839822	A	G
5	rs16892374	60839907	A	C
5	rs143893602	60840164	A	G
5	rs184492192	60840413	A	G
5	rs139724675	60840498	T	A
5	rs551572829	60840538	T	C
5	rs527543615	60840600	A	G
5	rs10053166	60842210	G	A
5	rs535201135	60842648	G	C
5	rs143391474	60842661	T	G
5	rs146712951	60843344	T	C
5	rs57840635	60843553	A	C
5	rs115414815	60843590	G	A
5	rs6898746	60843706	T	A
5	rs543725649	60843768	A	G
5	rs12188685	60843924	C	G
5	rs77737456	60844069	G	T
5	rs12188710	60844213	A	G
5	rs188104682	60844595	G	T
5	rs528072864	60844613	A	G
5	rs555843554	60844870	T	A
5	rs10059353	60844874	T	A
5	rs536850552	60844895	A	T
5	rs545739843	60845126	G	T
5	rs541427774	60845184	A	G
5	rs140741024	60845200	T	C
5	rs530576872	60845224	G	A
5	rs192876420	60845226	T	C
5	rs576379756	60845296	C	G
5	rs184502866	60845341	A	G
5	rs13190437	60845634	C	G
5	rs573026694	60845698	T	G
5	rs147962788	60845900	A	C
5	rs141822281	60845937	G	A
5	rs79988488	60846319	T	C
5	rs551494314	60846352	A	G
5	rs143990397	60846601	T	A
5	rs535426627	60846651	G	A
5	rs148318622	60846917	A	T
5	rs1550816	60847019	C	T
5	rs6890611	60847272	T	G
5	rs185972387	60847477	C	T
5	rs190880415	60847496	T	G
5	rs574185710	60847653	A	C
5	rs564980880	60847855	G	A
5	rs16892406	60848153	G	A
5	rs375009744	60848176	T	C
5	rs186354545	60848177	A	G
5	rs16892408	60848185	T	C
5	rs139348114	60848199	G	C
5	rs13164150	60848204	T	G
5	rs144962458	60848266	A	G
5	rs16892410	60848409	G	A
5	rs13168452	60848497	A	G
5	rs551734710	60848548	A	G
5	rs142070306	60848719	G	T
5	rs4582229	60848745	T	C
5	rs147761063	60849239	T	C
5	rs141863485	60849283	G	C
5	rs62366280	60849318	T	C
5	rs13172938	60849333	G	A
5	rs554941451	60849412	G	A
5	rs183064452	60849422	A	C
5	rs74503497	60849471	A	T
5	rs565129688	60849492	A	T
5	rs4627943	60849634	G	A
5	rs555457091	60849718	C	T
5	rs191141010	60849750	T	C
5	rs79853902	60849889	C	T
5	rs148944069	60850195	G	T
5	rs4416552	60850455	A	G
5	rs2084130	60850467	C	T
5	rs2084131	60850522	A	G
5	rs141746398	60850875	G	T
5	rs188376874	60851223	T	A
5	rs185263727	60851352	A	C
5	rs139499240	60852045	A	G
5	rs183061076	60852248	T	C
5	rs560802115	60852490	T	C
5	rs535462535	60852765	A	G
5	rs17339983	60852806	A	G
5	rs13189938	60852845	G	A
5	rs562570638	60853083	T	A
5	rs543581326	60853207	G	C
5	rs192508873	60853450	T	C
5	rs13177031	60853523	A	T
5	rs13358774	60853668	T	A
5	rs575864171	60853900	A	G
5	rs183897989	60853984	G	A
5	rs138302729	60854086	T	C
5	rs13162934	60854745	A	G
5	rs17340123	60854916	T	C
5	rs1445978	60855070	T	C
5	rs193056908	60855498	G	A
5	rs16892436	60855550	C	G
5	rs188822169	60855561	C	T
5	rs547091066	60855661	C	T
5	rs576194388	60855832	C	T
5	rs139988510	60856364	C	T
5	rs557430145	60856423	T	C
5	rs570827488	60856424	C	G
5	rs576050492	60856449	A	G
5	rs182154798	60856648	T	C
5	rs62366281	60856990	A	G
5	rs367892606	60857201	G	A
5	rs534466810	60857315	A	G
5	rs190070355	60857384	G	A
5	rs115797546	60857840	A	G
5	rs144997866	60858284	T	G
5	rs548017814	60858315	T	C
5	rs570361988	60858397	T	C
5	rs16892456	60858429	T	C
5	rs16892457	60858446	G	C
5	rs16892459	60858470	C	T
5	rs185118901	60858540	C	A
5	rs10035484	60858543	A	C
5	rs150178086	60858682	T	C
5	rs189585237	60858720	A	G
5	rs138637057	60859135	G	A
5	rs142822236	60859187	T	A
5	rs558185610	60859206	C	T
5	rs10053423	60859416	T	C
5	rs576910913	60859610	T	C
5	rs546913324	60859623	C	A
5	rs191921074	60859639	C	T
5	rs558360422	60859674	C	T
5	rs62366282	60859700	A	G
5	rs138019338	60859703	A	G
5	rs576513828	60859745	G	A
5	rs147165215	60859751	C	G
5	rs187498742	60859770	C	A
5	rs148622086	60859830	T	C
5	rs62366283	60859949	A	G
5	rs565221279	60860245	C	T
5	rs1423326	60860451	G	T
5	rs146595047	60860474	A	G
5	rs184222746	60860588	A	G
5	rs143747232	60860613	T	C
5	rs190769811	60860735	C	A
5	rs116661921	60860768	T	C
5	rs548854408	60860857	C	T
5	rs62366284	60860922	A	G
5	rs6449537	60860951	C	T
5	rs10042706	60861122	G	A
5	rs146983783	60861220	C	T
5	rs114694674	60861354	T	A
5	rs535166412	60861360	T	A
5	rs1833832	60861407	T	C
5	rs1833831	60861517	G	A
5	rs11741170	60861551	A	C
5	rs138154673	60861587	A	G
5	rs184344611	60861588	A	C
5	rs1582545	60861742	A	G
5	rs188782632	60861820	A	C
5	rs138430631	60862253	G	A
5	rs563771919	60862282	T	C
5	rs10059992	60862543	T	G
5	rs140151583	60862746	A	G
5	rs143784036	60862904	A	G
5	rs933685	60862917	T	C
5	rs150859329	60863025	G	A
5	rs77441081	60863064	T	C
5	rs139293403	60863071	C	A
5	rs550799458	60863075	G	A
5	rs13164048	60863287	A	T
5	rs191099705	60863368	T	G
5	rs7729672	60863370	A	G
5	rs57924789	60863385	A	G
5	rs571970925	60863396	T	C
5	rs1971065	60863400	C	T
5	rs1971513	60863461	A	G
5	rs187551266	60863781	G	A
5	rs539583786	60863885	C	T
5	rs187283993	60864197	A	G
5	rs62366285	60864207	A	G
5	rs10064124	60864458	G	C
5	rs12518098	60864467	G	C
5	rs62366286	60864482	T	C
5	rs10072118	60864610	T	C
5	rs577638779	60864615	A	G
5	rs184571437	60864652	A	G
5	rs560099052	60864675	C	T
5	rs6877486	60864744	T	A
5	rs576444962	60865164	C	T
5	rs142237322	60865185	A	G
5	rs116118760	60865427	C	G
5	rs11746516	60865570	G	A
5	rs181255024	60865616	T	C
5	rs186109722	60865697	T	C
5	rs540541969	60865837	T	C
5	rs6872620	60866192	A	C
5	rs570061931	60866391	C	T
5	rs189022931	60866455	G	C
5	rs533942623	60866462	G	A
5	rs76226881	60866493	G	A
5	rs186352892	60866604	C	A
5	rs16892523	60867273	G	C
5	rs149610134	60867276	T	C
5	rs147279587	60867317	C	T
5	rs140785380	60867327	A	T
5	rs143016724	60867337	A	G
5	rs10067201	60867365	C	T
5	rs114823552	60867675	G	A
5	rs148693093	60867685	G	A
5	rs116593612	60867691	C	T
5	rs563851624	60867702	C	T
5	rs142241279	60867731	T	C
5	rs557628353	60868365	T	A
5	rs149926501	60868400	G	A
5	rs146457890	60868427	G	A
5	rs561911351	60868436	C	T
5	rs140872572	60868483	G	C
5	rs146678299	60868579	G	A
5	rs148823768	60868627	T	A
5	rs34082374	60868661	G	A
5	rs111906234	60868713	A	G
5	rs143834972	60868717	A	G
5	rs148163221	60868733	A	G
5	rs570597348	60869122	A	T
5	rs539520835	60869156	C	A
5	rs146709521	60869427	T	C
5	rs113071990	60869537	A	G
5	rs72761471	60869603	G	A
5	rs143067347	60869688	T	C
5	rs546336201	60869693	T	C
5	rs13169225	60870130	G	T
5	rs112402530	60870241	A	G
5	rs10050451	60870354	G	A
5	rs186982242	60870554	T	C
5	rs531762557	60870644	T	C
5	rs112903829	60870679	G	A
5	rs143321913	60870957	A	G
5	rs113070024	60870966	G	C
5	rs541167021	60871066	T	C
5	rs11954764	60871157	A	G
5	rs151164352	60871279	A	G
5	rs182330699	60871361	A	G
5	rs145419903	60872012	T	C
5	rs77923644	60872038	T	G
5	rs10939907	60872053	A	G
5	rs149206031	60872386	T	C
5	rs139286433	60872479	T	G
5	rs75180524	60872562	C	T
5	rs141745610	60872644	T	C
5	rs188731879	60872660	G	A
5	rs11746564	60872741	A	G
5	rs148109085	60872881	A	G
5	rs114304962	60873058	G	A
5	rs79766489	60873229	C	T
5	rs557568697	60873530	G	C
5	rs142621245	60873711	T	A
5	rs146030550	60873750	T	G
5	rs570917489	60874237	T	C
5	rs62364970	60874322	G	A
5	rs77475416	60874398	G	A
5	rs78218721	60874419	T	C
5	rs555317514	60874524	C	T
5	rs9291728	60874578	G	A
5	rs143361401	60874642	A	G
5	rs530861147	60874684	A	G
5	rs71630099	60874685	T	C
5	rs113683201	60874812	G	A
5	rs144504857	60874988	G	A
5	rs57488715	60875068	C	T
5	rs142512631	60875303	A	G
5	rs115758622	60875403	G	C
5	rs181027909	60875496	A	G
5	rs150920795	60875600	T	G
5	rs13172200	60875695	A	T
5	rs147950859	60875980	A	G
5	rs141786804	60876004	A	G
5	rs6863582	60876279	G	C
5	rs16892584	60876529	G	T
5	rs76170118	60876575	T	C
5	rs2341235	60876664	C	T
5	rs547794082	60876920	A	G
5	rs75689372	60876933	C	T
5	rs141936142	60877131	C	T
5	rs76981775	60877222	T	C
5	rs78887752	60877268	C	T
5	rs146041267	60877286	G	A
5	rs527954076	60877400	C	G
5	rs184404478	60877598	T	C
5	rs1965035	60877639	G	A
5	rs565331113	60877926	T	A
5	rs561272909	60878085	C	T
5	rs149915482	60878403	C	T
5	rs13168127	60878424	A	G
5	rs532478802	60878450	G	A
5	rs188769916	60878729	C	T
5	rs572503401	60878796	C	G
5	rs62364974	60878805	G	A
5	rs181241763	60878838	T	A
5	rs59352967	60879086	C	G
5	rs536136109	60879465	A	C
5	rs528612514	60879546	C	T
5	rs10939908	60879560	C	A
5	rs572696121	60879664	G	A
5	rs555181347	60879692	T	A
5	rs11748120	60879731	C	G
5	rs11951472	60879854	C	A
5	rs560736743	60879907	G	A
5	rs185366637	60879969	C	A
5	rs78477757	60880026	G	A
5	rs190029728	60880195	G	C
5	rs78016813	60880207	T	C
5	rs557336036	60880236	C	G
5	rs150227347	60880292	T	C
5	rs71630100	60880373	T	C
5	rs192125888	60880412	C	T
5	rs77807412	60880525	G	A
5	rs556030176	60880682	A	G
5	rs540114743	60880775	G	A
5	rs140528886	60880878	A	T
5	rs72761474	60880890	T	C
5	rs145624511	60880891	A	G
5	rs530625877	60881216	C	T
5	rs570983072	60881332	C	A
5	rs143598374	60881374	G	T
5	rs187688268	60881378	T	G
5	rs114391092	60881409	T	G
5	rs141723940	60881423	T	C
5	rs75618252	60881445	T	C
5	rs111877422	60881460	C	G
5	rs150544899	60881500	T	C
5	rs550601665	60881534	G	A
5	rs142709593	60881830	T	C
5	rs116663054	60882295	T	C
5	rs115554278	60882565	A	C
5	rs545722802	60882566	A	G
5	rs188715403	60882672	G	A
5	rs544224382	60882779	C	T
5	rs562837724	60882837	T	C
5	rs79103373	60883078	A	G
5	rs535671759	60883109	A	G
5	rs10058219	60883190	C	T
5	rs146823930	60883501	A	C
5	rs863088	60883593	A	G
5	rs114349367	60883603	C	T
5	rs12514047	60883817	A	G
5	rs535926195	60883833	T	C
5	rs75334440	60884054	T	C
5	rs530224369	60884101	C	T
5	rs187636526	60884149	A	G
5	rs10060358	60884182	C	T
5	rs527570645	60884226	T	C
5	rs555949485	60884274	G	A
5	rs569714586	60884317	G	A
5	rs78739701	60884373	A	G
5	rs150383643	60884380	T	G
5	rs138078568	60884469	A	G
5	rs442374	60884572	A	C
5	rs112868411	60884910	A	G
5	rs113417177	60884932	C	T
5	rs77813864	60884941	A	G
5	rs113226216	60885148	C	T
5	rs11746233	60885166	G	A
5	rs11743162	60885180	T	C
5	rs576933593	60885405	T	G
5	rs571871475	60885511	G	A
5	rs383455	60885635	T	G
5	rs561052876	60885641	C	G
5	rs2084134	60885663	T	A
5	rs192466041	60885679	T	C
5	rs539709695	60885692	C	A
5	rs2084135	60885700	T	C
5	rs434228	60885762	G	A
5	rs139501275	60885865	T	C
5	rs574869739	60885941	A	G
5	rs141622592	60885964	A	G
5	rs420518	60886299	A	C
5	rs1862564	60886452	C	A
5	rs190061515	60886454	G	A
5	rs76566646	60886576	A	G
5	rs551221289	60886626	C	T
5	rs570791123	60886686	A	G
5	rs573039919	60886864	T	A
5	rs574549072	60886945	C	T
5	rs562159133	60887159	T	A
5	rs74473266	60887170	T	C
5	rs1472615	60887302	G	A
5	rs535600088	60887378	C	T
5	rs10064174	60887485	A	C
5	rs75919349	60887549	A	C
5	rs111685108	60887571	C	T
5	rs76972609	60888054	G	C
5	rs549089773	60888149	G	A
5	rs16892656	60888202	C	T
5	rs191683797	60888263	T	C
5	rs253185	60888310	G	T
5	rs183083645	60888316	T	A
5	rs117268899	60888353	G	A
5	rs138867013	60888466	A	G
5	rs16892657	60888671	G	A
5	rs531847697	60888732	C	T
5	rs546813517	60888843	T	C
5	rs116047573	60888931	C	T
5	rs149464214	60888951	A	C
5	rs114563691	60889116	C	A
5	rs143848591	60889157	A	G
5	rs148379677	60889169	C	G
5	rs77821353	60889259	A	G
5	rs191130203	60889268	T	C
5	rs10939909	60889293	G	A
5	rs10939910	60889305	T	A
5	rs75549279	60889918	C	T
5	rs527788868	60889959	T	G
5	rs146096090	60890005	T	A
5	rs7728880	60890045	G	T
5	rs531495696	60890071	A	G
5	rs553618740	60890293	T	C
5	rs7713014	60890310	C	A
5	rs7713549	60890409	G	A
5	rs7713560	60890429	A	G
5	rs7733845	60890685	C	T
5	rs145684669	60890734	T	C
5	rs10939911	60890897	T	G
5	rs76782131	60890943	A	G
5	rs575800781	60891000	C	A
5	rs77389569	60891381	A	G
5	rs188119037	60891472	A	G
5	rs62364976	60891515	C	T
5	rs62364977	60891575	T	A
5	rs412649	60892043	T	C
5	rs570619124	60892161	C	T
5	rs381034	60892205	A	G
5	rs182129272	60892647	T	C
5	rs116645843	60892670	A	T
5	rs531067885	60892885	T	C
5	rs7724930	60892964	T	C
5	rs13356781	60893168	A	G
5	rs374682	60893356	T	C
5	rs6890328	60893628	T	C
5	rs6871481	60893684	C	T
5	rs76734393	60893693	G	A
5	rs114375335	60893800	A	G
5	rs146403824	60893870	T	C
5	rs112922434	60894144	T	G
5	rs422771	60894261	G	C
5	rs560243510	60894412	T	C
5	rs447427	60894552	T	C
5	rs191934991	60894557	A	C
5	rs183840992	60894579	T	C
5	rs570767318	60894750	G	A
5	rs560550853	60895121	G	C
5	rs77475296	60895174	G	A
5	rs142979358	60895341	A	G
5	rs144313118	60895371	A	G
5	rs150849942	60895514	C	T
5	rs191527892	60895616	T	C
5	rs184294697	60895676	T	C
5	rs190809580	60895775	T	C
5	rs529112187	60896080	C	T
5	rs139719955	60896312	G	A
5	rs145246453	60896360	T	G
5	rs57175440	60896559	T	C
5	rs540062723	60896797	A	C
5	rs116242942	60896839	T	C
5	rs143017883	60897215	T	C
5	rs696887	60897484	C	T
5	rs11951778	60897489	A	G
5	rs79519933	60897497	T	G
5	rs701470	60897649	C	T
5	rs369709618	60897721	A	G
5	rs185228	60897763	G	A
5	rs696888	60898157	A	G
5	rs550387181	60898201	T	C
5	rs75642441	60898209	A	G
5	rs114943505	60898222	T	C
5	rs545252044	60898390	G	A
5	rs253186	60898435	T	C
5	rs529772756	60898499	T	C
5	rs253187	60898560	A	T
5	rs554535603	60898703	T	G
5	rs696161	60898708	C	T
5	rs532770519	60899092	T	G
5	rs552494616	60899119	C	T
5	rs199638343	60899361	T	G
5	rs572307968	60899470	A	G
5	rs140705268	60899609	C	T
5	rs182946820	60899611	A	G
5	rs142741424	60899657	T	C
5	rs10078642	60900104	A	G
5	rs78064124	60900435	T	C
5	rs564294223	60900446	G	A
5	rs116208763	60900447	A	G
5	rs193265023	60900866	T	C
5	rs145251351	60900917	A	G
5	rs529358586	60901073	T	C
5	rs141529009	60901139	C	G
5	rs555563826	60901584	G	A
5	rs410386	60901605	C	T
5	rs188728809	60901609	A	G
5	rs74744620	60901610	C	T
5	rs543113412	60901685	G	A
5	rs701471	60901869	A	G
5	rs253497	60902046	C	T
5	rs701472	60902091	T	C
5	rs566104699	60902100	A	G
5	rs253499	60902176	C	T
5	rs701473	60902270	T	A
5	rs182462204	60902291	C	G
5	rs253503	60902342	G	T
5	rs186521387	60902414	T	C
5	rs190959543	60902445	T	C
5	rs144160490	60902474	A	G
5	rs546519006	60902484	A	T
5	rs183184877	60902514	C	T
5	rs701474	60902527	C	T
5	rs548566068	60902584	C	A
5	rs554536855	60902855	G	A
5	rs116029312	60902859	T	C
5	rs191444747	60902972	T	C
5	rs182817847	60902986	A	G
5	rs173780	60903201	A	G
5	rs696889	60903264	G	C
5	rs112828198	60903398	T	G
5	rs153385	60903646	T	A
5	rs9885124	60903676	T	A
5	rs16892819	60903731	A	G
5	rs76964011	60903988	G	A
5	rs564695611	60903989	G	T
5	rs149657011	60904046	A	G
5	rs80279955	60904105	G	A
5	rs145868773	60904141	A	G
5	rs696890	60904164	A	T
5	rs184340609	60904375	T	C
5	rs36084	60904429	G	A
5	rs696891	60904561	A	G
5	rs138510291	60904583	G	A
5	rs184627640	60904665	A	G
5	rs189746707	60904682	C	T
5	rs40348	60904769	C	T
5	rs10074348	60904910	A	G
5	rs112433436	60905154	T	C
5	rs189646824	60905296	C	T
5	rs534881656	60905622	C	G
5	rs181778564	60905760	A	G
5	rs116507965	60906047	A	G
5	rs565850229	60906084	T	C
5	rs6899122	60906114	G	A
5	rs568334982	60906129	T	C
5	rs13190528	60906140	G	A
5	rs13172871	60906203	G	T
5	rs76457092	60906287	G	A
5	rs62365007	60906394	A	G
5	rs191453879	60906514	T	G
5	rs561836070	60906653	T	C
5	rs77975443	60906664	A	G
5	rs149334774	60907071	A	C
5	rs186483400	60907348	C	T
5	rs11746072	60907364	G	C
5	rs6869001	60907379	G	A
5	rs40151	60907422	A	G
5	rs566239139	60907437	C	T
5	rs36086	60907480	T	A
5	rs36087	60907505	T	C
5	rs55816286	60907760	C	T
5	rs895381	60907801	T	C
5	rs57608949	60907983	T	C
5	rs528862097	60908018	T	G
5	rs895382	60908030	C	T
5	rs563815568	60908079	C	T
5	rs57766303	60908182	T	C
5	rs536243993	60908275	A	G
5	rs186466113	60908644	T	C
5	rs151154344	60908660	C	T
5	rs190926772	60908818	C	T
5	rs42314	60908855	T	C
5	rs567863316	60908891	T	C
5	rs569849454	60909179	C	A
5	rs530299265	60909538	C	T
5	rs192953252	60909596	T	C
5	rs538633648	60909630	A	C
5	rs6880967	60909708	A	G
5	rs553644571	60909796	T	G
5	rs56257445	60909926	A	G
5	rs188133034	60910004	A	G
5	rs4699977	60910078	A	G
5	rs253183	60910236	A	G
5	rs564305189	60910291	A	C
5	rs554634186	60910584	T	C
5	rs253184	60910890	T	C
5	rs425191	60910942	G	C
5	rs389506	60910943	T	C
5	rs562052100	60911694	A	G
5	rs35741789	60911721	C	G
5	rs140975073	60911981	A	G
5	rs181052358	60912030	G	A
5	rs80215756	60912128	T	C
5	rs12517746	60912151	G	A
5	rs185139170	60912255	A	G
5	rs182119840	60912519	A	G
5	rs140549449	60912533	A	G
5	rs150436603	60912536	G	A
5	rs2455386	60912736	A	G
5	rs556075096	60913007	A	G
5	rs115716193	60913373	G	C
5	rs74553869	60913439	T	C
5	rs148254857	60913578	A	G
5	rs571701053	60913673	A	T
5	rs535647450	60913739	G	C
5	rs184041122	60913824	C	T
5	rs76722243	60913855	A	G
5	rs150749494	60913968	T	C
5	rs139078277	60913969	A	G
5	rs191539899	60914447	G	A
5	rs147129767	60914494	A	C
5	rs562558828	60914865	C	T
5	rs190551961	60914889	G	A
5	rs148568201	60914989	A	G
5	rs569768414	60915181	C	T
5	rs4699978	60915216	T	G
5	rs533873285	60915279	T	G
5	rs253181	60915534	A	C
5	rs34412127	60915601	T	C
5	rs71631903	60915618	A	G
5	rs79102123	60915652	G	A
5	rs567503479	60915762	T	C
5	rs576225069	60915871	T	C
5	rs185573872	60915913	A	G
5	rs2030892	60916032	A	G
5	rs563411396	60916126	C	A
5	rs553568276	60916144	G	A
5	rs180988796	60916281	G	A
5	rs547482656	60916632	G	T
5	rs253182	60916900	A	G
5	rs191981133	60917030	A	G
5	rs528551216	60917073	T	C
5	rs551725482	60917133	T	C
5	rs183900864	60917134	A	G
5	rs145050676	60917270	C	A
5	rs7735020	60917320	A	G
5	rs146801799	60917335	A	G
5	rs186841000	60917506	T	C
5	rs190534763	60917569	C	G
5	rs182958328	60917585	A	C
5	rs565705587	60917974	C	G
5	rs367954430	60918089	T	A
5	rs187302775	60918103	T	C
5	rs12518216	60918143	T	A
5	rs375678506	60918187	C	A
5	rs150176695	60918200	A	G
5	rs73760095	60918227	T	G
5	rs575774759	60918356	G	A
5	rs546122448	60918439	G	T
5	rs6861818	60918657	T	C
5	rs62365009	60918742	C	T
5	rs409912	60918763	G	A
5	rs545630857	60918928	A	G
5	rs559605194	60918942	C	T
5	rs62365010	60919222	T	C
5	rs10053221	60919296	A	C
5	rs62365011	60919329	G	T
5	rs567176374	60919363	A	G
5	rs116800643	60919382	G	A
5	rs56300029	60919428	T	C
5	rs77299538	60919507	T	A
5	rs558288945	60919632	T	C
5	rs538250389	60920305	A	G
5	rs10063473	60920490	C	T
5	rs62365012	60920644	G	C
5	rs555245378	60920752	T	C
5	rs575161815	60920761	A	G
5	rs9291730	60920832	G	C
5	rs181033642	60921249	C	T
5	rs568690443	60921273	C	G
5	rs558024916	60921310	A	G
5	rs573741551	60921412	C	A
5	rs531923461	60921460	A	C
5	rs115261195	60921675	T	C
5	rs11951145	60921680	A	G
5	rs533571394	60921690	T	C
5	rs11951156	60921861	T	C
5	rs531418049	60922202	A	G
5	rs6883945	60922316	T	C
5	rs6449539	60922355	C	A
5	rs538875407	60922364	T	C
5	rs182219626	60922576	T	G
5	rs142767720	60922674	T	C
5	rs77997006	60922922	T	C
5	rs187596366	60922960	G	A
5	rs17426483	60923182	C	T
5	rs183178471	60923183	T	G
5	rs546316360	60923361	T	C
5	rs36091	60923475	A	G
5	rs529988200	60923531	T	C
5	rs550083938	60923581	C	T
5	rs569674184	60923787	T	C
5	rs7730029	60923852	A	G
5	rs186088453	60923975	C	T
5	rs36090	60923990	T	C
5	rs537242731	60924523	G	A
5	rs539835255	60924861	T	G
5	rs7717570	60924980	C	T
5	rs4413488	60925028	A	G
5	rs42881	60925195	T	C
5	rs576961496	60925248	A	T
5	rs558954828	60925254	C	T
5	rs528069934	60925255	T	C
5	rs547930626	60925256	G	A
5	rs550862842	60925362	A	G
5	rs138702446	60925427	A	G
5	rs36089	60925532	G	A
5	rs62365013	60925543	A	G
5	rs6871345	60925638	G	C
5	rs56241055	60925717	A	G
5	rs141924830	60925743	T	A
5	rs42880	60925938	A	G
5	rs547319506	60926009	A	C
5	rs567127915	60926051	C	G
5	rs62365014	60926230	C	G
5	rs6893971	60926231	C	T
5	rs569450977	60926249	A	C
5	rs575161354	60926293	C	T
5	rs41183	60926298	A	G
5	rs62365015	60926299	A	G
5	rs62365016	60926307	G	C
5	rs113176167	60926357	A	G
5	rs149986138	60926585	G	A
5	rs149137226	60926636	G	A
5	rs552722693	60926668	G	A
5	rs142718575	60926752	A	G
5	rs147637099	60926763	A	G
5	rs577637493	60926799	A	G
5	rs142184382	60927079	G	A
5	rs16893130	60927193	G	A
5	rs114102464	60927389	T	C
5	rs553898797	60927566	C	T
5	rs150320616	60927579	C	T
5	rs181030990	60927632	T	C
5	rs544899810	60927767	T	C
5	rs186149409	60927972	C	T
5	rs115326361	60928072	A	G
5	rs561068228	60928229	A	G
5	rs7727255	60928329	G	A
5	rs571528965	60928428	T	A
5	rs547390292	60928436	T	G
5	rs555978092	60928486	T	C
5	rs62365017	60928553	T	C
5	rs26914	60928771	T	C
5	rs9291731	60928947	G	C
5	rs183024219	60929655	C	G
5	rs116122638	60929864	T	C
5	rs186459588	60929929	G	A
5	rs26913	60929982	C	T
5	rs36088	60930305	A	G
5	rs532141374	60930385	T	C
5	rs565977477	60930406	T	C
5	rs1910026	60930584	T	C
5	rs114734157	60930619	T	C
5	rs539981392	60930655	G	A
5	rs113457164	60930750	A	G
5	rs147834268	60930758	C	T
5	rs112418736	60930779	G	A
5	rs193185088	60930918	T	A
5	rs57300882	60930951	T	C
5	rs548348145	60931132	A	G
5	rs188426998	60931181	C	T
5	rs554500512	60931411	T	G
5	rs139021571	60931484	T	C
5	rs192700328	60931496	T	C
5	rs62365019	60931649	C	T
5	rs183788202	60931664	G	A
5	rs76375961	60932347	T	C
5	rs190322739	60932496	T	G
5	rs182133605	60932519	C	A
5	rs62365020	60932673	T	C
5	rs148736166	60932845	G	A
5	rs78457461	60932912	G	A
5	rs1354138	60933255	G	T
5	rs185145686	60933317	T	C
5	rs116584776	60933494	G	A
5	rs114335297	60933672	G	A
5	rs56181909	60933768	C	T
5	rs147846703	60933850	T	C
5	rs189612958	60934084	C	G
5	rs182137587	60934183	T	C
5	rs187904892	60934187	T	C
5	rs10073941	60934459	G	C
5	rs535777167	60934760	G	A
5	rs146679984	60934902	T	C
5	rs529161515	60934907	T	C
5	rs547717511	60934908	T	A
5	rs533847768	60934917	C	T
5	rs27559	60934937	C	T
5	rs62365021	60935028	A	G
5	rs141055474	60935339	T	G
5	rs17348492	60935451	C	T
5	rs553584329	60935533	A	G
5	rs77806070	60935534	T	A
5	rs556107405	60935714	G	A
5	rs568120663	60935754	G	A
5	rs12514870	60935907	G	C
5	rs538988943	60936006	G	A
5	rs572116166	60936073	G	A
5	rs26912	60936095	C	T
5	rs7711495	60936153	T	C
5	rs10514913	60936191	T	C
5	rs76091073	60936230	C	G
5	rs76387057	60936249	G	A
5	rs10514914	60936255	T	G
5	rs7715669	60936296	A	G
5	rs192934480	60936371	C	T
5	rs554697892	60936374	G	A
5	rs13168585	60936424	A	G
5	rs187082295	60936561	G	A
5	rs541304080	60936571	T	A
5	rs571899889	60936680	A	G
5	rs543161645	60936757	C	T
5	rs396712	60936894	C	T
5	rs6876626	60936928	A	G
5	rs1867732	60936935	G	T
5	rs570932544	60937029	A	G
5	rs55821052	60937072	A	G
5	rs147482137	60937079	A	G
5	rs138330654	60937095	T	C
5	rs143802131	60937122	A	G
5	rs532110006	60937228	A	G
5	rs566391937	60937479	A	G
5	rs193003404	60937582	T	C
5	rs76981038	60937717	C	T
5	rs142621706	60937766	T	C
5	rs150573364	60937808	T	G
5	rs78764712	60937921	C	T
5	rs62365023	60937931	T	C
5	rs16893212	60937964	T	C
5	rs146690290	60937999	A	G
5	rs143974212	60938238	G	C
5	rs13174785	60938249	A	C
5	rs575834331	60938552	A	G
5	rs145408922	60938663	C	G
5	rs2455404	60939019	G	A
5	rs562607586	60939047	C	A
5	rs76448215	60939074	A	G
5	rs143388112	60939101	A	C
5	rs181272480	60939116	T	A
5	rs148362469	60939223	C	T
5	rs2441136	60939264	G	C
5	rs2455388	60939334	A	T
5	rs2463066	60939407	C	T
5	rs147066829	60939644	A	T
5	rs549031725	60939831	A	T
5	rs2455403	60939890	G	T
5	rs57617820	60939977	A	G
5	rs554468835	60940110	T	G
5	rs150604514	60940123	T	C
5	rs565000085	60940150	T	C
5	rs185067358	60940222	C	T
5	rs76660097	60940282	A	G
5	rs2937840	60940496	G	C
5	rs545287181	60940598	T	G
5	rs142514247	60940644	T	C
5	rs6899064	60940718	A	G
5	rs1880849	60940751	C	A
5	rs139460825	60940768	T	C
5	rs6880041	60940776	A	T
5	rs114470185	60940922	A	G
5	rs1569022	60941007	G	C
5	rs116690622	60941042	A	G
5	rs555004629	60941094	G	A
5	rs573896684	60941138	A	G
5	rs537760691	60941220	G	A
5	rs202094869	60941430	T	C
5	rs549992587	60941442	A	G
5	rs191760541	60941725	G	C
5	rs182298461	60941806	G	A
5	rs540996566	60941867	C	T
5	rs379212	60941930	G	A
5	rs444797	60942192	T	A
5	rs548596742	60942341	G	A
5	rs147696086	60942348	G	A
5	rs72761500	60942423	G	A
5	rs538794016	60942486	A	G
5	rs575169682	60942517	A	G
5	rs573149410	60942670	A	C
5	rs563007109	60942782	G	A
5	rs559942991	60943529	T	G
5	rs111427125	60943836	T	C
5	rs576044056	60944219	T	C
5	rs186126587	60944222	T	C
5	rs548013756	60944344	A	G
5	rs253486	60944461	A	T
5	rs13360643	60944505	T	C
5	rs190997922	60944562	A	T
5	rs253487	60944590	T	C
5	rs12654033	60944734	T	A
5	rs194139	60944760	G	C
5	rs12658207	60944856	A	C
5	rs560520128	60944857	T	C
5	rs533235505	60944925	G	A
5	rs546313800	60944955	T	A
5	rs569485762	60945058	A	G
5	rs253177	60945612	G	A
5	rs549119316	60945756	C	T
5	rs571807527	60945830	T	C
5	rs554003975	60945986	T	G
5	rs543976928	60945989	A	G
5	rs562322364	60946003	A	C
5	rs576164259	60946072	T	C
5	rs114462941	60946152	T	C
5	rs147732308	60946208	A	G
5	rs192439090	60946489	A	T
5	rs527852155	60946598	G	A
5	rs150228773	60946777	T	C
5	rs145744430	60946866	C	T
5	rs571828005	60946986	C	T
5	rs148934210	60947214	G	A
5	rs7728181	60947302	C	T
5	rs1501841	60947483	A	G
5	rs72761501	60947548	A	G
5	rs554421045	60947824	A	G
5	rs566400396	60947976	T	C
5	rs536422824	60948345	A	G
5	rs181751677	60948979	G	A
5	rs403043	60948989	C	T
5	rs446275	60949167	G	A
5	rs186498925	60949221	G	A
5	rs7714841	60949237	G	A
5	rs528767495	60949503	T	C
5	rs182759764	60949826	A	T
5	rs13172214	60949939	T	A
5	rs438600	60949968	G	A
5	rs11738335	60950211	G	T
5	rs567717412	60950329	A	G
5	rs12654405	60950429	G	A
5	rs150542214	60950924	G	A
5	rs16893302	60951086	A	G
5	rs424876	60951124	G	A
5	rs528257481	60951236	A	G
5	rs149247643	60951350	T	C
5	rs116750306	60951464	G	A
5	rs538488086	60951767	A	G
5	rs373329452	60951772	A	G
5	rs560193543	60951854	G	A
5	rs73111227	60951921	T	C
5	rs112532617	60951976	A	G
5	rs147322196	60952086	T	A
5	rs573807744	60952419	A	T
5	rs142388102	60952426	T	C
5	rs188150031	60952508	A	C
5	rs11750531	60952547	C	G
5	rs62365864	60952718	A	G
5	rs181882675	60952962	A	G
5	rs186956898	60953054	A	G
5	rs16893320	60953099	T	G
5	rs141195264	60953257	A	G
5	rs16893322	60953327	C	G
5	rs145597103	60953377	G	A
5	rs369094928	60953643	G	T
5	rs76064810	60953720	T	C
5	rs6888354	60954282	C	T
5	rs16893327	60954719	C	T
5	rs550156347	60954760	C	A
5	rs182132042	60954920	G	A
5	rs534002968	60954950	T	C
5	rs186420508	60954988	T	G
5	rs575939680	60955104	T	C
5	rs147373646	60955237	A	G
5	rs539315201	60955256	A	G
5	rs115627623	60955488	G	T
5	rs544126717	60955905	C	G
5	rs559740451	60955937	T	C
5	rs35438183	60956220	T	G
5	rs558132098	60956277	C	T
5	rs534451129	60956322	C	A
5	rs149827085	60956344	T	C
5	rs543671924	60956367	G	C
5	rs79488625	60956369	C	G
5	rs373307626	60956371	C	G
5	rs34736463	60956373	C	G
5	rs554052	60956627	G	C
5	rs542338955	60956628	T	C
5	rs12522477	60956901	T	G
5	rs73111234	60956968	A	G
5	rs430637	60957135	C	T
5	rs148558457	60957270	A	G
5	rs16875007	60957472	A	T
5	rs559240801	60957477	C	G
5	rs557806611	60957976	A	G
5	rs545604952	60958038	A	G
5	rs528425192	60958073	T	A
5	rs143556834	60958376	T	C
5	rs572978684	60958479	A	G
5	rs538105270	60958860	A	G
5	rs138607079	60959105	T	C
5	rs141319779	60959135	C	T
5	rs1867733	60959219	A	G
5	rs528945672	60959230	C	T
5	rs561998541	60959365	C	A
5	rs2280686	60959461	A	G
5	rs40148	60959491	G	A
5	rs77316617	60959722	G	T
5	rs575500497	60959801	T	G
5	rs80009853	60959834	T	C
5	rs535792079	60959932	A	G
5	rs540247822	60960029	A	T
5	rs4700422	60960063	A	G
5	rs141599419	60960146	T	C
5	rs10054807	60960386	T	C
5	rs181010316	60960389	A	G
5	rs538057392	60960444	A	G
5	rs36032	60960544	G	T
5	rs545207711	60960698	A	G
5	rs36033	60960727	C	T
5	rs4700423	60960764	G	A
5	rs551603408	60960819	C	T
5	rs111711040	60961054	T	C
5	rs72763310	60961055	T	C
5	rs40345	60961396	T	G
5	rs549732597	60961548	G	A
5	rs568126717	60961699	A	T
5	rs145733507	60961720	G	A
5	rs182312972	60961941	A	T
5	rs41180	60961978	G	A
5	rs193117479	60962284	C	T
5	rs537770703	60962396	C	T
5	rs36035	60962479	T	G
5	rs16893398	60962703	A	T
5	rs35673179	60962741	C	T
5	rs369182748	60962757	C	T
5	rs13175381	60962766	G	A
5	rs2441134	60962948	T	C
5	rs6883938	60962986	T	G
5	rs2455486	60963231	C	A
5	rs528113096	60963271	T	C
5	rs540172360	60963480	A	G
5	rs4700424	60963675	A	C
5	rs115121272	60963676	A	G
5	rs28625695	60963707	T	A
5	rs1467350	60963848	T	A
5	rs576610945	60963957	T	C
5	rs564699474	60964152	A	C
5	rs527820563	60964201	A	G
5	rs1664960	60964335	A	G
5	rs541752307	60964438	G	A
5	rs552953064	60964495	G	A
5	rs564183480	60964616	C	T
5	rs185910669	60964692	C	A
5	rs556694504	60964864	T	A
5	rs537866613	60964894	T	C
5	rs2280687	60964939	G	A
5	rs138396809	60964994	A	G
5	rs182561543	60965149	T	C
5	rs538132880	60965329	T	A
5	rs114285623	60965422	C	A
5	rs552150074	60965450	C	T
5	rs414976	60965517	A	C
5	rs565311741	60965533	T	C
5	rs388585	60965868	A	G
5	rs446248	60965899	C	T
5	rs189237896	60966051	A	G
5	rs74709626	60966177	G	A
5	rs550281768	60966195	A	G
5	rs375546272	60966196	T	C
5	rs149976632	60966232	C	T
5	rs571456113	60966247	A	C
5	rs184359428	60966249	T	C
5	rs145630083	60966288	A	C
5	rs191771100	60966616	A	G
5	rs145290931	60966787	T	C
5	rs142145321	60967037	A	G
5	rs115870073	60967141	A	C
5	rs566245715	60967148	T	C
5	rs184092567	60967157	C	T
5	rs564961388	60967497	T	C
5	rs151160379	60967627	A	T
5	rs11741636	60967801	A	G
5	rs6882219	60967956	A	G
5	rs529975232	60968256	T	A
5	rs36049	60968475	G	A
5	rs528145916	60968658	A	G
5	rs26911	60968762	A	G
5	rs200557315	60968800	A	T
5	rs73111243	60968830	A	T
5	rs16893470	60968872	C	T
5	rs186157209	60968934	A	G
5	rs190536831	60969003	T	C
5	rs571129186	60969362	A	C
5	rs561778399	60969843	G	A
5	rs147214120	60969845	A	G
5	rs36072	60969943	T	C
5	rs539592334	60970299	T	C
5	rs10064849	60970347	G	C
5	rs10064911	60970408	T	C
5	rs148839574	60970937	G	C
5	rs12523615	60971051	G	A
5	rs564054181	60971067	T	C
5	rs12518552	60971119	A	G
5	rs146431761	60971312	A	G
5	rs557687058	60971378	C	T
5	rs432733	60971732	A	G
5	rs410850	60971778	A	G
5	rs7704929	60971822	G	A
5	rs78586627	60972080	G	T
5	rs532897110	60972235	G	A
5	rs11746049	60972283	T	C
5	rs389441	60972390	A	G
5	rs150445700	60972448	T	C
5	rs188155432	60972519	T	C
5	rs115251332	60973066	C	T
5	rs147265953	60973115	A	C
5	rs12659270	60973167	C	T
5	rs391101	60973297	T	G
5	rs181735544	60973420	C	G
5	rs572045346	60973522	A	C
5	rs11747208	60973577	C	G
5	rs693075	60973659	C	T
5	rs535368234	60973930	T	G
5	rs11750644	60974063	C	T
5	rs6880870	60974357	T	G
5	rs568817424	60974516	C	G
5	rs183697272	60974671	T	C
5	rs572958973	60974746	A	T
5	rs16893553	60974920	G	C
5	rs566822946	60975287	A	C
5	rs566674723	60975381	G	T
5	rs6896690	60975484	T	C
5	rs561792016	60975755	T	A
5	rs10514916	60976083	G	A
5	rs549233038	60976151	C	T
5	rs569300564	60976182	T	C
5	rs558717290	60976389	C	A
5	rs1501845	60976610	G	A
5	rs72647204	60976677	T	C
5	rs550536897	60976922	A	C
5	rs13156487	60977098	T	C
5	rs558097995	60977164	T	C
5	rs185338857	60977190	C	T
5	rs146577185	60977542	C	T
5	rs143002471	60977591	A	G
5	rs568816135	60977627	C	G
5	rs39695	60977920	T	C
5	rs77280913	60978024	T	A
5	rs536409963	60978345	C	G
5	rs4700425	60978374	T	C
5	rs558980209	60978454	A	G
5	rs16893642	60978500	T	G
5	rs73111252	60978590	A	C
5	rs185605948	60978611	A	G
5	rs188508392	60978757	T	C
5	rs144594789	60978798	C	T
5	rs181015219	60978812	A	G
5	rs559023082	60979029	T	C
5	rs4700426	60979230	T	C
5	rs4700427	60979340	A	G
5	rs550382008	60979532	C	A
5	rs16893660	60979639	T	C
5	rs2441135	60979819	T	C
5	rs575847761	60979914	T	C
5	rs537798206	60979957	G	A
5	rs149197312	60979974	G	A
5	rs560705244	60979991	T	C
5	rs563339786	60980159	G	A
5	rs528785881	60980251	A	G
5	rs548599002	60980349	T	C
5	rs4145723	60980549	A	G
5	rs540944106	60980666	T	G
5	rs574301756	60980720	G	T
5	rs16893676	60981186	C	T
5	rs531662899	60981205	A	G
5	rs183609744	60981214	T	C
5	rs147056734	60981243	A	C
5	rs187324818	60981328	C	T
5	rs182326792	60981533	T	C
5	rs541626479	60981650	G	T
5	rs186653789	60981693	C	G
5	rs142572442	60981780	T	C
5	rs16893680	60981850	C	T
5	rs534523217	60982040	C	T
5	rs201559987	60982103	T	C
5	rs570774871	60982342	G	T
5	rs575873618	60982458	C	T
5	rs16893684	60982578	G	A
5	rs74405117	60982612	G	A
5	rs529382477	60982686	T	C
5	rs79425313	60982790	T	A
5	rs16893687	60982841	A	G
5	rs13188780	60983027	G	C
5	rs190569626	60983066	G	C
5	rs375851690	60983075	T	C
5	rs369009767	60983080	C	T
5	rs6882777	60983430	T	C
5	rs76767126	60983499	A	G
5	rs555446943	60983549	T	C
5	rs60167838	60983692	G	A
5	rs402996	60983838	C	T
5	rs140980704	60983853	G	A
5	rs566606608	60983930	C	T
5	rs16893701	60983945	G	A
5	rs188555489	60984110	T	C
5	rs76879835	60984143	G	A
5	rs377667	60984261	C	T
5	rs189061035	60984355	G	A
5	rs562125121	60984566	A	G
5	rs11739353	60984611	A	G
5	rs76302154	60984618	T	A
5	rs200477161	60984619	T	A
5	rs116750181	60984763	G	A
5	rs141734368	60984878	A	C
5	rs10471518	60984967	A	G
5	rs73111286	60985047	C	T
5	rs530336371	60985130	A	C
5	rs58983571	60985418	A	C
5	rs112211019	60985473	G	T
5	rs13175459	60985699	G	A
5	rs116504822	60985739	A	T
5	rs381182	60986143	C	T
5	rs148297311	60986151	T	C
5	rs567041703	60986160	T	C
5	rs1501844	60986181	A	T
5	rs1501843	60986193	T	G
5	rs540974326	60986481	A	G
5	rs190298429	60986511	A	G
5	rs182566357	60986548	G	A
5	rs409465	60986646	C	T
5	rs58324429	60986698	T	C
5	rs527824855	60987098	G	A
5	rs546334544	60987196	T	G
5	rs573809705	60987207	G	A
5	rs11743540	60987340	A	G
5	rs550667376	60987354	A	G
5	rs577455423	60987519	G	C
5	rs188961397	60987843	A	G
5	rs577011656	60988043	A	G
5	rs79069878	60988124	G	A
5	rs116586838	60988313	A	G
5	rs1393176	60988406	C	T
5	rs568314773	60988470	C	T
5	rs1393175	60988579	A	G
5	rs184095651	60988779	G	T
5	rs140108237	60988919	G	T
5	rs4472220	60988939	G	A
5	rs181044913	60988963	A	G
5	rs55680328	60989166	T	C
5	rs1604441	60989252	G	A
5	rs186173723	60989321	T	A
5	rs190735043	60989374	A	C
5	rs1604440	60989461	T	A
5	rs1580860	60989543	A	T
5	rs1580859	60989596	T	A
5	rs578184952	60989879	A	C
5	rs116691647	60989893	C	A
5	rs567986857	60990211	C	T
5	rs6871131	60990287	A	G
5	rs59222977	60990307	C	T
5	rs191408930	60990383	C	T
5	rs73113106	60990426	C	T
5	rs75520468	60990592	A	G
5	rs187710414	60990805	G	A
5	rs140490632	60990871	G	A
5	rs11740126	60990953	A	G
5	rs2937830	60991072	C	T
5	rs73763808	60991213	C	T
5	rs140341403	60991282	G	A
5	rs573589292	60991359	T	C
5	rs1393174	60991392	C	G
5	rs558784733	60991968	A	G
5	rs2937831	60992170	T	G
5	rs115475530	60992275	T	C
5	rs530282593	60992361	A	G
5	rs2950219	60992367	C	T
5	rs7722134	60992452	T	C
5	rs12654255	60992571	A	G
5	rs34055564	60992779	A	G
5	rs12654292	60992856	A	G
5	rs548287638	60993247	G	T
5	rs2030888	60993594	T	C
5	rs534552214	60993643	A	G
5	rs153384	60993656	T	C
5	rs115740966	60993709	A	G
5	rs77173740	60993732	C	T
5	rs186043316	60993895	G	T
5	rs189830152	60993915	G	C
5	rs2950220	60994164	C	T
5	rs186432724	60994259	G	T
5	rs74929909	60994293	T	G
5	rs573194190	60994305	T	G
5	rs541846985	60994313	T	G
5	rs190886373	60994380	G	A
5	rs74428954	60994493	A	G
5	rs76567284	60994693	T	C
5	rs79474763	60994698	A	G
5	rs2937832	60994816	T	C
5	rs11743702	60994828	A	G
5	rs11747263	60994867	C	T
5	rs13186555	60995037	T	C
5	rs183370778	60995079	T	C
5	rs74782763	60995113	T	C
5	rs546007995	60995203	T	C
5	rs2950221	60995211	G	A
5	rs545699551	60995250	T	C
5	rs2974452	60995261	T	G
5	rs253180	60995351	T	C
5	rs4700429	60995530	T	C
5	rs189474332	60995697	A	G
5	rs6870236	60995876	T	C
5	rs180913312	60995970	A	C
5	rs150375365	60995985	T	G
5	rs192383093	60996064	T	C
5	rs13163936	60996142	A	G
5	rs185231406	60996346	C	G
5	rs575358873	60996366	G	C
5	rs143090604	60996384	T	C
5	rs559849498	60996465	T	C
5	rs11950580	60996553	A	G
5	rs551791608	60996683	T	C
5	rs571907211	60996757	T	C
5	rs138698109	60996758	A	G
5	rs371447442	60996807	A	G
5	rs253531	60996988	A	G
5	rs561644620	60996998	T	C
5	rs4700430	60997309	A	G
5	rs539004839	60997318	A	G
5	rs115586823	60997459	T	C
5	rs253532	60997490	T	G
5	rs253533	60997641	T	C
5	rs139896033	60997754	T	C
5	rs253534	60998088	A	G
5	rs139576645	60998102	T	G
5	rs187097998	60998386	T	C
5	rs187332218	60998634	T	C
5	rs146560576	60998651	A	G
5	rs11748959	60998679	G	A
5	rs16893881	60998732	A	T
5	rs16893883	60998770	G	A
5	rs148711447	60998785	A	G
5	rs571734803	60998970	T	C
5	rs253535	60998978	G	C
5	rs117256812	60998988	C	T
5	rs12517109	60999030	C	G
5	rs973471	60999190	A	G
5	rs574986706	60999251	C	T
5	rs545826073	60999355	G	A
5	rs559336264	60999357	C	T
5	rs12520360	60999360	C	T
5	rs186658484	60999361	C	T
5	rs115198402	60999501	C	T
5	rs436696	60999768	T	C
5	rs74835233	60999961	G	A
5	rs568180056	60999999	A	C
5	rs573181785	61000202	T	A
5	rs185800785	61000573	A	C
5	rs538229234	61000774	G	A
5	rs563876527	61000919	A	C
5	rs532881420	61000942	A	G
5	rs569531410	61001177	T	C
5	rs527842170	61001281	C	T
5	rs13156637	61001389	G	A
5	rs577173413	61001524	G	T
5	rs153377	61001546	T	A
5	rs552074494	61001748	T	G
5	rs142882681	61001759	A	C
5	rs146087216	61002014	A	G
5	rs57746780	61002095	A	T
5	rs153378	61002359	G	T
5	rs112982560	61002384	C	T
5	rs537641913	61002437	G	A
5	rs1032750	61002694	T	C
5	rs1501842	61002747	T	C
5	rs153379	61002805	A	T
5	rs72763343	61003018	A	G
5	rs570578424	61003062	T	C
5	rs4699979	61003342	T	C
5	rs4699980	61003422	A	T
5	rs147832045	61003431	G	A
5	rs185928529	61003517	G	A
5	rs145150374	61003594	G	C
5	rs116834412	61003632	G	A
5	rs531619249	61003660	T	C
5	rs4700432	61003695	A	G
5	rs546167861	61003872	A	C
5	rs153380	61004103	A	G
5	rs74354172	61004249	A	T
5	rs547250350	61004271	G	C
5	rs535428682	61004291	G	A
5	rs17429209	61004446	C	T
5	rs565758900	61004514	C	T
5	rs187085105	61004810	G	A
5	rs542273413	61004813	T	G
5	rs142920346	61005311	C	G
5	rs189250401	61005361	T	C
5	rs61619140	61005389	T	C
5	rs13170002	61005429	C	T
5	rs4700433	61005501	G	A
5	rs193012567	61005556	C	A
5	rs139242753	61005570	G	A
5	rs144554469	61005671	A	G
5	rs7381041	61005815	C	T
5	rs187266475	61006110	C	T
5	rs530131796	61006139	T	C
5	rs149069682	61006269	A	G
5	rs142112157	61006279	C	T
5	rs571021733	61006578	T	C
5	rs11738494	61006885	G	A
5	rs112939224	61006917	A	T
5	rs58227533	61006935	C	A
5	rs571747190	61007043	A	T
5	rs181069133	61007052	A	C
5	rs557906246	61007072	A	G
5	rs577336564	61007157	T	C
5	rs860648	61007266	C	T
5	rs77191465	61007335	T	A
5	rs13160822	61007446	T	G
5	rs181963679	61007588	A	G
5	rs190746213	61007704	G	A
5	rs12519720	61007721	C	G
5	rs185860448	61007750	T	A
5	rs12519709	61007823	T	C
5	rs12522405	61007830	C	T
5	rs537128655	61007925	T	C
5	rs541052597	61008056	T	C
5	rs561304156	61008057	A	G
5	rs549816942	61008060	T	C
5	rs10939912	61008061	A	G
5	rs6868406	61008063	G	A
5	rs533817622	61008085	C	A
5	rs6872706	61008306	G	A
5	rs150574412	61008351	G	C
5	rs559238032	61008381	T	G
5	rs541685981	61008414	C	T
5	rs78790340	61008687	G	A
5	rs77551024	61008937	T	C
5	rs76998639	61008945	G	A
5	rs564932784	61009217	T	C
5	rs145494231	61009228	T	G
5	rs55833533	61009293	C	G
5	rs532248510	61009332	T	G
5	rs192553372	61009390	T	C
5	rs189058954	61009427	A	G
5	rs192642706	61009481	A	G
5	rs140534241	61009546	A	T
5	rs181756402	61010455	C	T
5	rs79592822	61010558	G	A
5	rs1123763	61010605	T	C
5	rs12521924	61010938	A	G
5	rs153375	61011059	C	T
5	rs13159935	61011112	C	T
5	rs12514378	61011200	C	T
5	rs182158605	61011245	C	T
5	rs572839379	61011288	G	A
5	rs575008951	61011326	A	G
5	rs367685309	61011331	T	G
5	rs149080	61011419	T	C
5	rs549416310	61011541	G	A
5	rs535330481	61011797	T	G
5	rs76533674	61011817	T	C
5	rs72763351	61011863	C	T
5	rs111619202	61011887	G	A
5	rs2937626	61012159	A	G
5	rs153428	61012342	A	C
5	rs78104792	61012655	A	G
5	rs72763352	61012729	T	C
5	rs144040873	61012733	A	G
5	rs576530635	61012772	G	A
5	rs251895	61012775	T	A
5	rs546525057	61012860	A	G
5	rs166142	61012890	C	A
5	rs376247496	61013164	G	A
5	rs571177479	61013192	C	T
5	rs7736081	61013225	T	C
5	rs13154578	61013268	T	A
5	rs12651926	61013371	T	C
5	rs149856525	61013420	T	C
5	rs527273876	61013540	G	A
5	rs536317569	61013638	G	A
5	rs16894149	61013725	A	C
5	rs79724801	61013730	A	G
5	rs11738462	61013776	A	G
5	rs189482484	61013889	T	C
5	rs192391174	61013903	T	C
5	rs74288889	61014119	T	G
5	rs9291733	61014425	G	T
5	rs559021638	61014459	C	G
5	rs537192180	61014729	T	G
5	rs564894230	61014951	C	T
5	rs7447792	61015098	T	C
5	rs190947819	61015526	T	C
5	rs187279628	61015665	T	C
5	rs543421052	61015703	T	C
5	rs528661336	61015835	T	G
5	rs539930292	61016087	A	C
5	rs565929326	61016157	G	A
5	rs436985	61016374	G	A
5	rs576755028	61016389	C	T
5	rs78554083	61016641	G	A
5	rs533170490	61016706	G	T
5	rs75608659	61016822	G	A
5	rs576803462	61017021	G	A
5	rs545469772	61017047	A	G
5	rs425209	61017073	C	T
5	rs2202118	61017131	T	A
5	rs962999	61017445	G	A
5	rs436685	61017508	G	A
5	rs539317598	61017718	T	C
5	rs13186290	61017763	G	A
5	rs192990011	61017937	G	A
5	rs75011876	61017973	G	A
5	rs188573459	61018113	T	C
5	rs77436227	61018382	G	T
5	rs148618073	61018392	C	T
5	rs142037806	61018395	T	C
5	rs116393446	61018620	G	A
5	rs112014854	61018787	C	T
5	rs113801601	61018790	G	T
5	rs78901512	61018803	C	T
5	rs834262	61019045	G	T
5	rs200668230	61019155	T	G
5	rs565356746	61019156	T	C
5	rs13154864	61019225	C	G
5	rs147726259	61019282	A	C
5	rs834261	61019309	C	T
5	rs863069	61019422	T	C
5	rs147896165	61019423	A	G
5	rs148929935	61019449	A	G
5	rs367547225	61019599	A	G
5	rs514754	61019612	G	T
5	rs75712000	61019728	G	A
5	rs77564789	61019894	A	G
5	rs192279669	61019930	G	T
5	rs548356538	61020062	C	T
5	rs550241023	61020076	T	G
5	rs75272172	61020097	T	C
5	rs564319756	61020249	T	C
5	rs6449548	61020329	A	G
5	rs143678393	61020367	G	A
5	rs78401138	61020372	G	A
5	rs80125237	61020428	C	T
5	rs186816704	61020515	A	G
5	rs140407612	61020539	G	C
5	rs4571418	61020739	A	T
5	rs113999872	61020766	G	A
5	rs10514917	61020822	A	G
5	rs418524	61020933	T	C
5	rs62365884	61020947	T	C
5	rs116408217	61020971	A	G
5	rs560695123	61020988	T	C
5	rs1550822	61021050	C	T
5	rs75518630	61021148	A	C
5	rs377054	61021202	G	C
5	rs377870	61021217	T	C
5	rs79396374	61021276	G	A
5	rs569863440	61021278	A	G
5	rs421579	61021332	T	C
5	rs145969979	61021339	T	C
5	rs432999	61021402	C	T
5	rs559471903	61021483	A	G
5	rs446297	61021484	T	G
5	rs182828382	61021497	C	A
5	rs539915172	61021617	G	A
5	rs428890	61021808	G	A
5	rs472106	61021907	G	C
5	rs145700108	61021912	T	G
5	rs144776692	61022033	A	G
5	rs151276793	61022038	G	A
5	rs436969	61022039	C	T
5	rs376924	61022057	G	A
5	rs552630861	61022354	G	A
5	rs2441137	61022371	A	G
5	rs75706074	61022649	T	G
5	rs115752065	61022650	A	T
5	rs1466011	61022652	T	C
5	rs548084323	61022714	A	G
5	rs1466012	61022763	C	T
5	rs116688467	61022962	T	G
5	rs7446832	61023201	A	C
5	rs16894269	61023320	T	C
5	rs578241293	61023409	G	A
5	rs181068342	61023545	A	C
5	rs190427094	61023644	C	G
5	rs1077766	61023736	G	A
5	rs153381	61023981	A	G
5	rs542779726	61023986	A	T
5	rs141017066	61024378	T	C
5	rs552011522	61024431	T	C
5	rs67223734	61024461	C	A
5	rs149328	61024554	G	C
5	rs149127	61024594	A	T
5	rs529147124	61024762	C	T
5	rs79269796	61024764	G	A
5	rs529247112	61024987	T	C
5	rs4699982	61025082	T	A
5	rs556533390	61025141	G	C
5	rs153382	61025254	G	A
5	rs547388613	61025259	T	C
5	rs153383	61025371	A	C
5	rs531308851	61025446	T	G
5	rs77711975	61025447	G	A
5	rs140981170	61025906	T	C
5	rs72763363	61025914	G	A
5	rs2937834	61025943	A	T
5	rs2937835	61025954	G	T
5	rs116591423	61026060	A	G
5	rs550486717	61026316	C	G
5	rs10037329	61026362	T	G
5	rs185227	61026409	C	G
5	rs1472616	61026502	C	T
5	rs253179	61026589	G	A
5	rs192259267	61026950	T	G
5	rs62365886	61027025	A	G
5	rs2950218	61027042	C	T
5	rs834535	61027143	G	A
5	rs115677291	61027198	T	G
5	rs2937836	61027287	A	G
5	rs192834771	61027370	A	G
5	rs547541230	61027378	G	A
5	rs75406627	61027506	A	G
5	rs2937624	61027674	A	G
5	rs140025220	61027762	T	G
5	rs189439281	61028183	A	T
5	rs9291734	61028231	A	G
5	rs573567947	61028285	C	A
5	rs141165539	61028302	A	G
5	rs78750435	61028333	C	G
5	rs376874	61028528	A	T
5	rs396169	61028529	A	G
5	rs1880851	61028575	G	C
5	rs9291735	61028727	G	T
5	rs539103081	61028849	T	G
5	rs114854022	61028857	A	G
5	rs6873285	61029525	C	T
5	rs576012157	61029783	G	A
5	rs16894355	61029813	T	A
5	rs79923003	61029814	C	T
5	rs578054352	61029815	G	T
5	rs76153370	61029912	T	C
5	rs145809510	61030197	T	C
5	rs6897695	61030356	T	C
5	rs6449549	61030432	T	C
5	rs2880045	61030558	G	C
5	rs138634629	61030598	A	G
5	rs2974454	61030954	T	C
5	rs564057749	61031106	G	A
5	rs168802	61031124	G	A
5	rs569505868	61031214	G	C
5	rs186444055	61031280	T	C
5	rs571909054	61031324	G	C
5	rs112111105	61031368	A	G
5	rs190709564	61031475	G	T
5	rs183026473	61031521	C	G
5	rs560142292	61031654	T	C
5	rs538706973	61032083	T	C
5	rs140097480	61032087	A	G
5	rs111603762	61032137	T	G
5	rs544771985	61032297	T	C
5	rs1393177	61032361	A	G
5	rs536541226	61032656	A	C
5	rs1979016	61033393	T	C
5	rs183595444	61033473	C	T
5	rs535056891	61033480	G	C
5	rs1983049	61033487	T	C
5	rs192478204	61033504	C	T
5	rs532791182	61033551	T	C
5	rs79448121	61033627	A	G
5	rs528624080	61033631	G	C
5	rs114498101	61033887	A	G
5	rs148155472	61033990	T	C
5	rs528470444	61034195	A	G
5	rs142002883	61034278	T	C
5	rs6449550	61034313	G	C
5	rs117419083	61034491	T	C
5	rs6449551	61034668	A	G
5	rs191020332	61034905	C	T
5	rs139540033	61035396	A	G
5	rs17430144	61035450	C	A
5	rs921038	61035590	T	C
5	rs148492611	61035688	G	A
5	rs570529320	61035739	C	T
5	rs4700434	61035802	A	G
5	rs142688666	61036019	G	A
5	rs116251515	61036023	T	C
5	rs182428127	61036053	A	T
5	rs16894457	61036114	C	G
5	rs16894458	61036436	A	T
5	rs144328024	61036480	A	G
5	rs558177829	61036631	C	A
5	rs528951526	61036975	G	A
5	rs575324078	61037415	G	A
5	rs13172013	61037631	T	A
5	rs149225213	61037730	T	C
5	rs61655428	61037848	C	T
5	rs2030893	61038338	A	G
5	rs190006253	61038347	A	G
5	rs34404532	61038369	A	C
5	rs116653632	61038380	G	A
5	rs547663178	61038392	A	G
5	rs141887642	61038435	C	T
5	rs181139170	61038460	G	T
5	rs13177369	61038510	T	C
5	rs116436091	61038945	A	C
5	rs543464209	61039004	A	C
5	rs149961455	61039041	A	T
5	rs75609533	61039227	T	A
5	rs543517331	61039240	T	C
5	rs6890547	61039326	T	C
5	rs74543735	61039466	C	T
5	rs1002115	61039870	G	A
5	rs76026093	61040028	G	A
5	rs534405388	61040430	C	T
5	rs574672696	61040495	A	G
5	rs150941012	61040597	T	C
5	rs182760271	61040663	T	C
5	rs573421660	61040827	T	A
5	rs542321461	61040830	G	A
5	rs561100991	61040831	C	T
5	rs146864735	61040895	T	G
5	rs547893826	61041005	T	C
5	rs567784920	61041098	A	G
5	rs559470583	61041233	G	C
5	rs6883032	61041291	G	T
5	rs552035096	61041576	A	G
5	rs547734408	61041636	A	G
5	rs555759074	61042014	G	C
5	rs116748621	61042082	G	A
5	rs528326645	61042132	A	G
5	rs138270874	61042169	A	G
5	rs1037106	61042352	A	G
5	rs552738379	61042420	C	T
5	rs77425774	61042594	A	G
5	rs549398632	61042788	T	G
5	rs11745987	61042855	A	G
5	rs571446412	61042893	C	G
5	rs188381192	61043008	A	G
5	rs16894565	61043057	C	G
5	rs6873040	61043308	T	C
5	rs149909559	61043431	G	C
5	rs190784052	61043538	G	A
5	rs1847015	61043566	A	G
5	rs1501848	61043596	T	C
5	rs146663012	61043851	C	G
5	rs145878568	61043989	T	C
5	rs182018490	61044062	C	T
5	rs16894569	61044083	C	T
5	rs558102673	61044091	A	G
5	rs150219688	61044176	A	G
5	rs2937623	61044410	G	A
5	rs541321257	61045045	C	G
5	rs117015787	61045161	C	T
5	rs2937622	61045224	A	G
5	rs138270270	61045378	T	C
5	rs144583956	61045458	T	A
5	rs569767258	61045726	C	G
5	rs187574	61045934	A	G
5	rs141711734	61045942	T	C
5	rs153376	61046023	T	G
5	rs116755756	61046180	T	C
5	rs114921108	61046423	C	T
5	rs143266877	61046555	T	G
5	rs116044944	61046595	T	A
5	rs557368318	61047018	G	A
5	rs183964885	61047044	A	G
5	rs539744856	61047457	G	A
5	rs72763369	61047495	G	A
5	rs576915344	61047634	C	T
5	rs1446001	61047818	C	T
5	rs2937621	61047911	G	A
5	rs560794008	61048242	A	C
5	rs115977975	61048432	T	G
5	rs151299004	61048758	C	T
5	rs2030891	61048767	T	A
5	rs187175818	61048857	A	C
5	rs13165769	61048992	A	G
5	rs184605204	61049018	A	C
5	rs2030890	61049055	C	A
5	rs547325665	61049142	A	G
5	rs2030889	61049167	A	G
5	rs192599464	61049228	A	G
5	rs142328991	61049245	T	C
5	rs138066341	61049408	A	G
5	rs573060770	61049470	A	C
5	rs144089157	61049723	G	A
5	rs138653779	61049765	A	C
5	rs80246313	61050017	T	C
5	rs571380474	61050163	A	G
5	rs573083975	61050191	G	A
5	rs181756403	61050195	G	C
5	rs186059525	61050222	T	G
5	rs544180353	61050325	T	G
5	rs571442813	61050600	G	A
5	rs114833624	61050656	G	T
5	rs569143640	61050706	T	G
5	rs6864793	61050837	C	T
5	rs366254	61051392	G	C
5	rs538114491	61051426	A	T
5	rs536805579	61051674	A	G
5	rs545287498	61051871	G	A
5	rs572407954	61051927	A	T
5	rs530121523	61051997	A	C
5	rs548776821	61052027	C	T
5	rs562667097	61052046	T	C
5	rs141712261	61052112	A	T
5	rs559859740	61052120	A	T
5	rs7733491	61052260	T	G
5	rs7733076	61052263	T	A
5	rs183075088	61052489	C	T
5	rs6875778	61052608	G	T
5	rs6895115	61052618	T	G
5	rs567142514	61052832	A	C
5	rs73760504	61052969	G	A
5	rs722173	61052988	T	C
5	rs192337219	61053001	G	T
5	rs2077786	61053123	C	T
5	rs192471750	61053333	T	C
5	rs75195206	61053355	G	C
5	rs140899153	61053374	C	T
5	rs73104124	61053708	T	C
5	rs184640603	61053745	T	G
5	rs73104128	61053812	A	G
5	rs370065504	61053824	A	G
5	rs138688485	61053997	C	A
5	rs541193137	61053998	G	T
5	rs189158398	61054245	T	C
5	rs181650796	61054267	T	C
5	rs184804285	61054302	T	C
5	rs574112811	61054356	A	G
5	rs6449552	61054357	G	A
5	rs59121816	61054994	A	T
5	rs370192312	61055016	A	G
5	rs556856324	61055038	A	G
5	rs1880850	61055110	G	A
5	rs6449553	61055207	A	G
5	rs191626623	61055249	G	T
5	rs6862305	61055384	C	T
5	rs1501847	61055557	C	T
5	rs568979981	61055651	A	T
5	rs539712573	61055931	C	T
5	rs113750468	61055934	T	G
5	rs1501846	61055943	A	T
5	rs182420124	61056020	G	C
5	rs149482911	61056171	T	C
5	rs570638553	61056353	T	C
5	rs2937838	61056528	G	A
5	rs185262238	61056713	A	T
5	rs559746312	61056743	A	G
5	rs114450318	61056843	A	C
5	rs1830177	61056964	A	G
5	rs1830176	61057015	C	T
5	rs533319767	61057079	T	A
5	rs183714822	61057289	T	C
5	rs542925609	61057320	G	T
5	rs145727107	61057347	G	C
5	rs78021154	61057454	G	T
5	rs180708207	61057497	C	T
5	rs143186499	61057561	A	C
5	rs115247799	61057622	G	C
5	rs116650056	61057927	T	C
5	rs146743245	61058001	A	G
5	rs80237211	61058159	A	T
5	rs181885392	61058174	T	C
5	rs145504602	61058210	T	C
5	rs529119755	61058266	T	C
5	rs1984883	61058278	A	G
5	rs191299092	61058303	T	C
5	rs182751593	61058356	G	A
5	rs369694978	61058362	C	T
5	rs115318884	61058960	T	C
5	rs116123658	61059079	C	T
5	rs150104855	61059289	A	T
5	rs191956033	61059715	C	G
5	rs184437689	61060134	G	A
5	rs535331783	61060211	G	C
5	rs190527696	61060284	A	C
5	rs538484770	61060426	G	A
5	rs187080909	61060429	T	C
5	rs115407090	61060471	T	C
5	rs79552304	61060545	C	T
5	rs895383	61060663	T	G
5	rs73104146	61060715	T	C
5	rs190299165	61060724	A	G
5	rs185709413	61060859	G	C
5	rs539916190	61060906	A	G
5	rs147306795	61060995	T	G
5	rs190229612	61061042	G	T
5	rs186014528	61061193	A	T
5	rs2937661	61061202	A	C
5	rs192044417	61061485	G	A
5	rs542428005	61061548	A	G
5	rs550742243	61061649	G	C
5	rs414568	61061963	T	C
5	rs192120318	61062251	T	C
5	rs111976025	61062290	A	G
5	rs1446002	61062526	G	T
5	rs564832978	61062605	C	G
5	rs991386	61062625	C	T
5	rs528460090	61062660	A	G
5	rs532708461	61062863	C	G
5	rs141200011	61063208	T	G
5	rs1374065	61063602	C	G
5	rs189276625	61063964	A	G
5	rs529196674	61064032	A	G
5	rs146944029	61064097	G	A
5	rs137886046	61064204	G	A
5	rs10514920	61064463	A	T
5	rs76761337	61064626	A	G
5	rs560376482	61064717	C	A
5	rs147316752	61064740	T	C
5	rs186230781	61064752	A	G
5	rs187670564	61064905	T	C
5	rs183008009	61065075	T	C
5	rs79954948	61065085	A	G
5	rs10514921	61065097	A	G
5	rs187299097	61065122	A	C
5	rs190388767	61065186	C	T
5	rs117911601	61065205	A	G
5	rs111820786	61065237	T	C
5	rs527248624	61065291	A	G
5	rs187818215	61065332	C	T
5	rs566081200	61065571	T	C
5	rs72763383	61065590	T	G
5	rs558404366	61065841	A	C
5	rs140005043	61066087	A	G
5	rs568507838	61066199	C	A
5	rs60937014	61066604	A	G
5	rs570499538	61066606	C	A
5	rs990728	61066916	T	C
5	rs557052689	61066935	T	C
5	rs145564999	61067099	T	C
5	rs148858409	61067113	C	A
5	rs184634330	61067190	A	G
5	rs73104179	61067244	T	C
5	rs181514349	61067345	C	T
5	rs137923762	61067369	G	T
5	rs564335073	61067552	A	G
5	rs533113324	61067569	G	T
5	rs185022437	61067579	A	T
5	rs563147171	61067616	G	A
5	rs528303729	61067627	A	G
5	rs146905481	61067846	A	G
5	rs553138778	61067896	T	C
5	rs115818948	61067946	A	T
5	rs191910221	61068057	T	C
5	rs188451854	61068068	G	A
5	rs191143563	61068155	T	G
5	rs568335336	61068328	T	C
5	rs115581904	61068401	A	T
5	rs186686029	61068471	C	T
5	rs553908743	61068498	A	G
5	rs141573640	61068509	C	T
5	rs539263529	61068532	T	C
5	rs150885513	61068608	T	G
5	rs113077588	61068691	T	C
5	rs191308526	61068819	T	C
5	rs144675023	61069045	A	G
5	rs187709404	61069172	T	C
5	rs142210425	61069520	A	G
5	rs189991941	61069666	T	C
5	rs9885535	61069792	C	A
5	rs2950223	61070028	A	G
5	rs2950222	61070091	C	T
5	rs151205376	61070099	T	G
5	rs115956848	61070100	C	T
5	rs188220546	61070106	T	C
5	rs540416591	61070122	A	G
5	rs573878910	61070140	A	C
5	rs373434970	61070237	G	T
5	rs377636463	61070247	G	A
5	rs10072456	61070907	G	T
5	rs116961759	61071026	A	G
5	rs182742575	61071113	A	C
5	rs546329967	61071135	A	G
5	rs575928930	61071503	A	G
5	rs58243859	61071777	T	C
5	rs10471519	61071912	C	T
5	rs182292297	61071969	A	G
5	rs10471520	61072029	C	T
5	rs554675008	61072276	T	G
5	rs546542262	61072614	A	G
5	rs560054849	61072615	A	G
5	rs528522444	61072616	A	C
5	rs59231306	61072878	T	C
5	rs534658303	61072993	G	A
5	rs554261156	61072997	T	A
5	rs566007314	61073506	T	C
5	rs546413211	61073612	A	G
5	rs74502718	61073762	C	A
5	rs375292409	61073978	G	C
5	rs559289407	61074022	C	T
5	rs568329683	61074092	G	T
5	rs544237417	61074466	G	A
5	rs77861837	61074493	G	T
5	rs572989627	61074608	T	C
5	rs76298703	61074629	G	A
5	rs561880388	61074647	C	G
5	rs181999251	61074650	G	A
5	rs372919898	61074788	T	A
5	rs546411684	61074892	A	C
5	rs569541208	61074945	C	T
5	rs549542264	61074950	G	A
5	rs569067194	61074955	C	T
5	rs144586471	61074968	T	C
5	rs532982795	61075399	A	T
5	rs560027029	61075468	A	G
5	rs4133155	61075772	T	C
5	rs111868816	61076030	G	A
5	rs371089088	61076050	G	A
5	rs151147156	61076083	T	C
5	rs567665379	61076160	G	C
5	rs540544982	61076507	A	G
5	rs553750786	61076513	T	A
5	rs9291737	61076783	T	A
5	rs10066181	61076857	A	G
5	rs190925261	61076861	A	G
5	rs6861444	61077134	A	G
5	rs192112275	61077190	A	G
5	rs73105811	61077330	C	T
5	rs138948041	61077463	T	G
5	rs73760507	61077467	G	T
5	rs567413899	61077656	A	G
5	rs149386959	61077667	C	T
5	rs115458574	61077682	C	A
5	rs544141424	61077897	T	C
5	rs187162852	61078118	T	C
5	rs141816247	61078159	A	C
5	rs10805376	61078275	C	T
5	rs150800721	61078421	T	C
5	rs111406720	61078701	A	G
5	rs143707550	61078914	A	G
5	rs6449554	61079024	T	C
5	rs6872704	61079032	A	G
5	rs147201312	61079114	T	C
5	rs553596943	61079162	G	A
5	rs113882965	61079174	T	C
5	rs113308267	61079411	C	T
5	rs148404809	61079491	A	G
5	rs73105820	61079700	C	A
5	rs11957497	61079822	T	C
5	rs188797490	61080090	C	T
5	rs561168232	61080267	G	A
5	rs6882661	61080390	G	A
5	rs6449555	61080599	A	G
5	rs548460815	61080744	A	T
5	rs142530848	61080856	G	T
5	rs181355469	61080896	G	A
5	rs547180703	61080918	G	C
5	rs34803252	61081176	G	C
5	rs4418051	61081211	A	G
5	rs145155756	61081215	T	G
5	rs190822491	61081388	T	C
5	rs3924739	61081734	C	T
5	rs6449556	61081801	A	G
5	rs10076599	61081845	A	G
5	rs150430242	61081861	A	G
5	rs6889177	61081952	G	A
5	rs138187439	61082105	A	G
5	rs183002131	61082261	T	C
5	rs533925134	61082286	A	T
5	rs149586596	61082310	A	G
5	rs116708596	61082381	A	G
5	rs4640743	61082397	G	A
5	rs146420258	61082475	G	A
5	rs187292977	61082520	A	G
5	rs116491646	61082607	T	C
5	rs573412827	61082767	A	G
5	rs147211484	61083057	C	T
5	rs569104566	61083205	C	T
5	rs79326624	61083315	A	G
5	rs183053243	61083317	T	C
5	rs114557525	61083318	A	G
5	rs6859773	61083439	A	G
5	rs188094065	61083463	C	A
5	rs527979304	61083586	C	T
5	rs78376066	61083654	T	A
5	rs368506234	61083667	G	C
5	rs188921208	61083872	A	G
5	rs541778344	61084243	C	G
5	rs149899534	61084308	G	A
5	rs538377770	61084427	T	C
5	rs181469812	61084513	C	T
5	rs184787607	61084516	A	T
5	rs114788108	61084523	C	T
5	rs555752083	61084566	T	C
5	rs181033057	61084659	A	G
5	rs186016368	61084660	A	C
5	rs190999481	61084699	C	T
5	rs546015422	61084733	T	C
5	rs4235487	61084790	T	C
5	rs550013318	61084927	A	G
5	rs75831462	61085116	T	C
5	rs565757827	61085134	T	G
5	rs146864189	61085227	A	G
5	rs557617621	61085295	T	G
5	rs6449557	61085298	C	T
5	rs75097391	61085324	T	A
5	rs111327682	61085339	A	G
5	rs552159965	61085471	G	A
5	rs6449558	61085552	T	C
5	rs528807199	61085759	A	G
5	rs115391554	61085880	A	G
5	rs536202539	61086248	A	C
5	rs184951279	61086386	T	C
5	rs115451943	61086423	T	C
5	rs77105535	61086436	T	C
5	rs187703599	61086467	T	C
5	rs139059540	61086612	A	C
5	rs557953866	61086882	T	C
5	rs546019620	61087001	C	T
5	rs530393060	61087115	G	A
5	rs569267717	61087270	T	G
5	rs146174257	61087408	G	T
5	rs535765691	61087478	A	T
5	rs73105835	61087569	A	G
5	rs11749952	61087587	A	G
5	rs115862216	61087699	C	T
5	rs77580405	61087789	G	A
5	rs116490236	61088038	G	A
5	rs77072248	61088073	T	C
5	rs76680925	61088150	A	C
5	rs552024728	61088183	A	C
5	rs6898232	61088374	T	C
5	rs181864758	61088391	A	C
5	rs146180491	61088560	A	G
5	rs73105838	61088598	T	C
5	rs558861481	61088599	A	G
5	rs538036045	61088846	A	C
5	rs145360610	61089004	A	G
5	rs191479027	61089040	T	G
5	rs183343848	61089115	C	T
5	rs563800144	61089220	T	C
5	rs527604749	61089350	A	G
5	rs185545238	61089510	A	T
5	rs545866803	61090028	G	C
5	rs56208678	61090075	C	T
5	rs193236691	61090187	C	G
5	rs566303622	61090326	T	G
5	rs537300179	61090427	G	T
5	rs565195224	61091261	C	T
5	rs183551468	61091274	A	C
5	rs140412600	61091380	A	G
5	rs570541309	61091391	A	G
5	rs541889891	61091599	C	T
5	rs574528958	61091635	T	C
5	rs73105839	61091732	T	C
5	rs138047446	61091807	C	T
5	rs548272457	61091826	T	C
5	rs192834436	61091857	C	T
5	rs184006145	61091905	T	A
5	rs142515756	61091947	A	T
5	rs56926544	61092022	T	C
5	rs77301520	61092064	A	G
5	rs541937524	61092214	T	G
5	rs537779312	61092239	C	A
5	rs73760508	61092389	C	G
5	rs569261062	61092492	G	C
5	rs188351956	61092571	T	G
5	rs12516216	61092625	A	C
5	rs12521396	61092881	T	A
5	rs544269798	61092883	T	A
5	rs148393471	61092898	G	A
5	rs558572667	61092910	T	C
5	rs560402493	61092992	G	T
5	rs66527929	61093227	A	G
5	rs182482973	61093313	A	G
5	rs142020086	61093316	G	T
5	rs566665649	61093350	G	T
5	rs76019374	61093654	G	A
5	rs529581710	61093676	C	T
5	rs140930801	61093693	A	G
5	rs10075600	61093745	C	A
5	rs35862959	61093914	G	C
5	rs17456510	61094008	A	G
5	rs145434436	61094034	C	A
5	rs542985823	61094152	A	G
5	rs531784852	61094334	T	C
5	rs56084736	61094859	A	G
5	rs545680866	61094967	C	G
5	rs56098416	61095181	G	C
5	rs150999401	61095344	G	T
5	rs570945231	61095654	G	T
5	rs113062672	61095723	G	A
5	rs576678518	61095876	C	A
5	rs141653442	61095888	G	C
5	rs543525132	61096014	T	C
5	rs562372187	61096016	T	C
5	rs12519781	61096098	T	A
5	rs77704453	61096191	A	G
5	rs539235707	61096384	G	A
5	rs17352800	61096445	A	T
5	rs111509711	61096648	T	C
5	rs79705408	61096682	T	A
5	rs569773905	61096859	G	A
5	rs191598130	61096930	T	C
5	rs17456587	61097055	T	C
5	rs183886041	61097095	C	A
5	rs189528259	61097247	C	G
5	rs561013053	61097380	T	C
5	rs185699940	61097465	G	A
5	rs543454903	61097480	T	G
5	rs78308368	61097555	G	A
5	rs114516166	61097767	T	C
5	rs142883177	61097902	C	A
5	rs546383570	61098153	A	G
5	rs10514922	61098274	C	T
5	rs79415939	61098350	T	C
5	rs73105860	61098400	T	C
5	rs74733629	61098446	T	C
5	rs181345937	61098508	A	G
5	rs373128396	61098809	G	A
5	rs2342074	61098865	A	C
5	rs116077245	61098932	T	C
5	rs566832591	61098948	A	C
5	rs141145080	61099000	T	C
5	rs953040	61099076	C	T
5	rs4700437	61099252	A	T
5	rs4700438	61099375	C	T
5	rs4700439	61099376	A	G
5	rs112910953	61099447	T	C
5	rs78211764	61099496	G	A
5	rs191928635	61099758	A	G
5	rs4700440	61099768	G	C
5	rs78851486	61099795	C	T
5	rs543053995	61099970	C	G
5	rs551882738	61100177	C	T
5	rs78827610	61100192	C	T
5	rs72765203	61100269	T	C
5	rs576490028	61100464	T	C
5	rs545556480	61100500	T	C
5	rs72765204	61100509	A	G
5	rs73105866	61100642	T	C
5	rs147529321	61100688	C	T
5	rs576550060	61100941	T	C
5	rs59740657	61100975	G	A
5	rs529048284	61101083	A	G
5	rs184316073	61101291	A	G
5	rs6861457	61101470	G	A
5	rs10461469	61101476	C	T
5	rs73105870	61101577	A	G
5	rs184792091	61101661	A	G
5	rs189132345	61101784	G	T
5	rs567369548	61101816	A	G
5	rs10461470	61101963	A	C
5	rs72765207	61102255	T	G
5	rs142324383	61102458	G	T
5	rs529833965	61102495	T	C
5	rs10514923	61102598	A	G
5	rs146313656	61102642	A	G
5	rs77652464	61102781	G	C
5	rs73105872	61102954	C	G
5	rs181940982	61102965	C	T
5	rs112919925	61103025	T	C
5	rs528811081	61103036	A	G
5	rs186107391	61103209	T	C
5	rs56150211	61103410	T	C
5	rs56363905	61103479	T	C
5	rs75037884	61103484	T	C
5	rs56261580	61103495	T	C
5	rs55969352	61103661	G	A
5	rs72765209	61103724	G	A
5	rs78088444	61103824	T	C
5	rs56073771	61103862	A	G
5	rs533360381	61103941	C	T
5	rs140387002	61104124	T	C
5	rs71631912	61104204	T	C
5	rs184949211	61104242	G	C
5	rs74436178	61104461	G	A
5	rs185122132	61104546	T	C
5	rs6859872	61104560	C	T
5	rs141075929	61104969	C	G
5	rs184753098	61105106	A	G
5	rs118055125	61105134	A	G
5	rs562971781	61105324	A	C
5	rs142008964	61105325	T	C
5	rs17352975	61105357	C	T
5	rs180684397	61105394	T	C
5	rs150674954	61105601	G	A
5	rs574164432	61105643	G	C
5	rs6895749	61106070	T	C
5	rs115893447	61106090	A	G
5	rs182129086	61106140	A	G
5	rs114105223	61106197	A	C
5	rs139524908	61106521	A	G
5	rs16895276	61106657	A	G
5	rs572455262	61106819	A	G
5	rs4700441	61107013	T	C
5	rs12656124	61107095	A	G
5	rs182285630	61107128	A	G
5	rs75250422	61107132	G	A
5	rs188050865	61107149	C	T
5	rs192468722	61107186	A	G
5	rs534773191	61107401	T	C
5	rs6449559	61107460	T	G
5	rs144309810	61107470	A	G
5	rs530313613	61107869	A	G
5	rs73760509	61107886	A	C
5	rs191454298	61108285	A	T
5	rs78711094	61108632	A	G
5	rs6872207	61108988	A	C
5	rs6872402	61109124	T	C
5	rs6872575	61109215	T	C
5	rs548200984	61109285	A	G
5	rs115392221	61109324	A	G
5	rs187237869	61109340	T	C
5	rs559494493	61109590	T	G
5	rs145782992	61109605	A	T
5	rs185871470	61109636	G	A
5	rs565866505	61109766	G	A
5	rs548500310	61109770	A	G
5	rs573013698	61109899	T	C
5	rs190917347	61110094	T	C
5	rs73105890	61110279	A	G
5	rs56326965	61110388	C	A
5	rs114112497	61110482	G	T
5	rs539185814	61110581	T	G
5	rs114520654	61110586	T	A
5	rs187156185	61110891	T	C
5	rs61596462	61110916	C	T
5	rs535150637	61111300	A	G
5	rs542623075	61111541	C	A
5	rs561238091	61111554	T	C
5	rs144455784	61111563	C	T
5	rs542742638	61111735	T	C
5	rs12658967	61111747	T	C
5	rs6449560	61111866	G	A
5	rs568887767	61112121	A	G
5	rs538066558	61112123	T	G
5	rs60143966	61112152	A	C
5	rs527662226	61112275	G	T
5	rs536797714	61112292	T	A
5	rs183885929	61112402	A	G
5	rs373633331	61112489	T	C
5	rs192549502	61112560	G	A
5	rs139591911	61113003	T	C
5	rs548104485	61113017	A	G
5	rs72765216	61113093	T	C
5	rs1500216	61113114	C	T
5	rs150935965	61113229	T	C
5	rs570015554	61113875	C	T
5	rs79259762	61114231	T	C
5	rs145822819	61114240	C	T
5	rs575988849	61114382	G	A
5	rs532380719	61114751	C	A
5	rs188783347	61114859	C	T
5	rs552182027	61115208	T	C
5	rs529861299	61115228	T	C
5	rs7720585	61115439	G	A
5	rs534757147	61115540	T	C
5	rs577153196	61116097	G	A
5	rs72765218	61116287	T	C
5	rs565933909	61116454	A	T
5	rs77443222	61117208	A	C
5	rs4700442	61117272	G	A
5	rs4700443	61117417	C	T
5	rs114255399	61117626	G	C
5	rs564580394	61117664	A	G
5	rs190370684	61117680	T	C
5	rs182549846	61117779	G	A
5	rs140735656	61117781	G	A
5	rs555786751	61117918	T	C
5	rs146613033	61118166	T	C
5	rs138848948	61118540	A	G
5	rs148954330	61118567	A	G
5	rs184424066	61119058	T	C
5	rs7724203	61119308	C	T
5	rs538583958	61119434	A	C
5	rs534199110	61119660	T	C
5	rs142912847	61119770	C	A
5	rs557640981	61120250	G	A
5	rs529019415	61120396	A	C
5	rs138120818	61120539	C	T
5	rs4700445	61120592	G	A
5	rs143668373	61120597	A	G
5	rs11746125	61120698	C	A
5	rs16895507	61120825	G	A
5	rs553533187	61120920	T	C
5	rs565459831	61121150	G	T
5	rs528019184	61121268	A	C
5	rs79640874	61121370	C	T
5	rs189130314	61121697	T	G
5	rs73105901	61121871	G	A
5	rs115956754	61121880	T	C
5	rs16895538	61122159	T	C
5	rs141418964	61122230	A	G
5	rs16895549	61122253	G	A
5	rs536138875	61122289	T	C
5	rs556233080	61122290	C	T
5	rs78470010	61122400	G	A
5	rs543698349	61122665	C	T
5	rs79147877	61122703	G	A
5	rs62365920	61122792	C	G
5	rs11741595	61123068	T	C
5	rs534404787	61123358	G	A
5	rs181941061	61123380	C	T
5	rs373478507	61123516	A	G
5	rs6449561	61123594	C	G
5	rs12654656	61123953	T	C
5	rs146348164	61124063	A	G
5	rs138238372	61124393	A	G
5	rs144071215	61124705	A	G
5	rs11743349	61124895	A	C
5	rs536731664	61124915	A	C
5	rs11743431	61125018	A	G
5	rs77607742	61125644	A	C
5	rs141215944	61125722	C	A
5	rs187949272	61125837	T	G
5	rs150732385	61125914	G	T
5	rs78750181	61126189	G	T
5	rs11739542	61126251	T	C
5	rs11746773	61126386	G	A
5	rs114514029	61126557	G	T
5	rs192317989	61126586	T	G
5	rs184472326	61126704	A	G
5	rs192961070	61126819	G	A
5	rs184618879	61126857	T	C
5	rs559945955	61126885	T	A
5	rs73107919	61126994	G	A
5	rs180675478	61127045	C	T
5	rs571609757	61127101	G	A
5	rs142873364	61127176	C	T
5	rs555122810	61127279	A	G
5	rs147871753	61127437	A	G
5	rs529325547	61127490	C	T
5	rs116320848	61127508	A	T
5	rs181640320	61127735	T	C
5	rs140889739	61127778	A	C
5	rs569774498	61128392	G	A
5	rs537666550	61128431	A	G
5	rs551259669	61128446	A	G
5	rs553776450	61128555	G	T
5	rs186185943	61128935	A	G
5	rs201555448	61129092	T	G
5	rs16895605	61129223	C	G
5	rs16895608	61129482	A	G
5	rs536272736	61129530	T	A
5	rs556171790	61129589	T	G
5	rs192451141	61129898	G	A
5	rs527506422	61130072	A	T
5	rs192825913	61130263	A	G
5	rs141589177	61130326	A	C
5	rs543905518	61130370	T	C
5	rs78421625	61130553	T	C
5	rs541259953	61130631	T	C
5	rs16895637	61130654	C	A
5	rs16895651	61130858	G	A
5	rs147713416	61131172	A	G
5	rs562119857	61131236	A	G
5	rs181951154	61131250	A	G
5	rs35577804	61131254	A	G
5	rs74969363	61131316	T	C
5	rs551921784	61131317	G	T
5	rs113604749	61131463	G	A
5	rs567780859	61131482	C	A
5	rs79879560	61132187	T	C
5	rs185408919	61132191	A	G
5	rs546851121	61132459	T	C
5	rs144647520	61132735	T	C
5	rs58851047	61133062	A	C
5	rs563140204	61133180	C	T
5	rs542851513	61133220	C	A
5	rs571744118	61133222	T	G
5	rs183383182	61133321	G	A
5	rs187139802	61133409	T	C
5	rs144438063	61133575	A	C
5	rs77472327	61134007	A	T
5	rs10939916	61134192	G	A
5	rs115943094	61134207	T	C
5	rs10939917	61134208	A	G
5	rs115878701	61134304	G	C
5	rs12515900	61134511	T	A
5	rs144723522	61134529	A	T
5	rs147472765	61134544	T	A
5	rs4700446	61134590	T	C
5	rs568956733	61134668	G	A
5	rs139300886	61135104	G	A
5	rs192166146	61135116	A	C
5	rs572384671	61135277	G	A
5	rs78461477	61135325	C	T
5	rs563763495	61135477	C	T
5	rs148912346	61135625	A	T
5	rs367559760	61135755	C	T
5	rs73107936	61135943	C	T
5	rs574503141	61135999	G	C
5	rs563630455	61136078	A	T
5	rs188962712	61136081	A	G
5	rs75117392	61136284	T	C
5	rs549729982	61136508	G	T
5	rs185555452	61136587	T	C
5	rs180852825	61136638	A	G
5	rs16895755	61136955	T	A
5	rs16895758	61137046	T	C
5	rs16895759	61137115	A	C
5	rs191907817	61137386	G	T
5	rs16895761	61137469	G	A
5	rs74401075	61137720	A	G
5	rs975134	61137914	G	A
5	rs553387207	61137924	T	G
5	rs11741160	61138206	G	C
5	rs545432423	61138274	G	A
5	rs979154	61138464	A	G
5	rs186835634	61138478	A	T
5	rs548483299	61138607	A	G
5	rs537280789	61138903	G	A
5	rs147313109	61139116	C	T
5	rs537948329	61139298	C	T
5	rs543976113	61139722	A	G
5	rs2197509	61140085	A	T
5	rs142863007	61140339	T	C
5	rs540861588	61140835	T	C
5	rs143482292	61141029	C	T
5	rs71631913	61141206	C	T
5	rs114729131	61141314	T	C
5	rs145757051	61141324	G	T
5	rs531631428	61141500	C	T
5	rs116646607	61141518	G	A
5	rs571270256	61141556	T	G
5	rs182181135	61141558	A	G
5	rs114246478	61141595	A	G
5	rs11744750	61141663	A	G
5	rs556707210	61141667	T	A
5	rs576710543	61141714	C	T
5	rs114053250	61141764	G	A
5	rs11738232	61141959	G	A
5	rs562702593	61142032	T	A
5	rs186096983	61142164	A	G
5	rs80251514	61142354	T	C
5	rs185611670	61142366	A	G
5	rs566012584	61142527	A	G
5	rs138253260	61142560	C	T
5	rs35167789	61142582	G	A
5	rs78568630	61142589	C	T
5	rs183160087	61142618	G	T
5	rs576324138	61142637	T	A
5	rs187652040	61142699	C	T
5	rs560941223	61142892	C	T
5	rs192573869	61142959	T	G
5	rs76100138	61143026	A	C
5	rs183391659	61143304	C	A
5	rs141991177	61143474	G	A
5	rs146301542	61143489	T	C
5	rs114099362	61143595	T	C
5	rs6872170	61143714	A	G
5	rs6872348	61143808	A	G
5	rs184732015	61144007	C	T
5	rs11746703	61144079	G	C
5	rs72765222	61144228	T	C
5	rs1500214	61144257	C	T
5	rs139120588	61144442	T	C
5	rs149907104	61144528	T	C
5	rs559430547	61144546	C	G
5	rs562144836	61144603	A	G
5	rs556862152	61145061	C	T
5	rs7718109	61145102	G	A
5	rs575986422	61145333	A	G
5	rs75317470	61145611	A	G
5	rs191698010	61145671	A	T
5	rs148141315	61145734	G	A
5	rs114331240	61145997	G	A
5	rs150243198	61146062	C	G
5	rs531602089	61146703	G	T
5	rs115422491	61147258	T	C
5	rs11738714	61147294	G	A
5	rs574190104	61147343	T	C
5	rs190973725	61147359	T	G
5	rs11745304	61147393	A	G
5	rs149324409	61147458	A	G
5	rs188020475	61147531	G	A
5	rs192444249	61147559	T	C
5	rs73100873	63156233	G	A
5	rs563504853	63156306	C	T
5	rs547833240	63156394	T	C
5	rs115106762	63156402	T	C
5	rs73100874	63156650	T	C
5	rs10060813	63156739	A	G
5	rs73100875	63156804	A	T
5	rs113498043	63157103	G	C
5	rs61011756	63157261	C	T
5	rs149597800	63157344	C	G
5	rs577080974	63157537	T	C
5	rs559657859	63157661	G	A
5	rs78971114	63157732	A	G
5	rs541538481	63157734	C	T
5	rs10428704	63157762	G	A
5	rs191764202	63157861	A	G
5	rs59466880	63157936	A	G
5	rs556888715	63158006	A	G
5	rs9291800	63158336	G	A
5	rs560440867	63158558	A	G
5	rs35634946	63158601	A	G
5	rs140560401	63158658	A	T
5	rs7737184	63158853	T	C
5	rs553381716	63158913	T	C
5	rs182478698	63159000	C	T
5	rs187166759	63159028	C	A
5	rs555819142	63159498	G	A
5	rs74738807	63159637	T	G
5	rs140504321	63159680	G	A
5	rs10428694	63159827	C	T
5	rs569608203	63160017	T	A
5	rs114936291	63160035	C	T
5	rs200652118	63160169	A	G
5	rs183680734	63160240	C	G
5	rs146606307	63160274	C	T
5	rs1600191	63160281	A	G
5	rs532921201	63160472	T	A
5	rs73100877	63160976	T	C
5	rs149237626	63161320	G	A
5	rs73100878	63161407	A	C
5	rs558374483	63161604	C	A
5	rs59319842	63161612	C	T
5	rs527998241	63161618	A	G
5	rs535912573	63161671	G	A
5	rs1478500	63161939	A	G
5	rs143527569	63161999	C	T
5	rs189680122	63162087	G	C
5	rs545382590	63162104	G	A
5	rs165537	63162183	T	C
5	rs538355107	63162382	G	C
5	rs56914263	63162442	A	C
5	rs188074403	63162860	A	C
5	rs561675101	63162895	A	G
5	rs559041404	63163358	C	T
5	rs188041764	63163813	T	C
5	rs528044430	63163985	G	C
5	rs183838908	63164058	T	G
5	rs148520764	63164077	A	G
5	rs189721025	63164097	A	G
5	rs144284629	63164141	A	C
5	rs73100879	63164180	C	T
5	rs564415975	63164389	T	G
5	rs185005586	63164435	T	C
5	rs557221983	63164616	A	T
5	rs577420466	63164617	G	C
5	rs76071123	63164980	T	G
5	rs570773944	63165195	C	A
5	rs4299682	63165677	C	T
5	rs137900644	63165837	A	G
5	rs4568317	63165893	G	A
5	rs530879307	63165911	A	G
5	rs145853641	63166042	T	C
5	rs7728799	63166057	G	T
5	rs191306910	63166153	C	T
5	rs573551718	63166279	G	A
5	rs142789134	63166346	A	G
5	rs533478338	63166465	A	G
5	rs569449902	63166791	G	A
5	rs186701086	63166858	T	A
5	rs544838656	63167197	C	T
5	rs73100882	63167277	C	T
5	rs578015822	63167295	T	C
5	rs150600002	63167296	C	T
5	rs73100883	63167471	G	T
5	rs187684388	63167663	G	A
5	rs115749081	63167810	G	A
5	rs114029263	63167838	T	C
5	rs73100884	63167917	T	C
5	rs192575974	63167991	A	T
5	rs531882852	63168046	G	A
5	rs77118478	63168238	C	T
5	rs547081798	63168245	C	G
5	rs16892349	63168250	G	A
5	rs145814252	63168401	T	C
5	rs148992890	63168465	T	G
5	rs77217117	63168615	T	C
5	rs16892351	63168636	T	G
5	rs142969553	63168667	A	G
5	rs80303809	63168863	C	T
5	rs76854990	63168917	T	A
5	rs1895446	63169038	G	A
5	rs576350203	63169163	C	T
5	rs138702277	63169224	C	G
5	rs141235268	63169225	A	G
5	rs184368101	63169342	A	C
5	rs138771096	63169839	G	A
5	rs181043758	63170036	T	A
5	rs544230597	63170072	A	G
5	rs545596408	63170196	A	G
5	rs561922690	63170416	G	A
5	rs570568555	63170475	C	T
5	rs539105753	63170508	G	A
5	rs557497169	63170734	G	A
5	rs73100888	63171083	C	T
5	rs116242314	63171245	T	G
5	rs182921664	63171269	T	C
5	rs73100890	63171316	A	C
5	rs572945955	63171458	T	C
5	rs77609260	63171472	C	T
5	rs73100891	63171567	A	C
5	rs190754335	63171789	A	T
5	rs183812655	63172242	T	G
5	rs559902423	63172375	A	G
5	rs191744838	63172891	T	C
5	rs577602650	63172912	A	G
5	rs150965418	63172939	C	T
5	rs2059205	63173242	A	G
5	rs190815894	63173295	A	T
5	rs2059204	63173373	A	C
5	rs6872536	63173506	A	C
5	rs6894398	63173718	C	T
5	rs184504127	63173733	T	C
5	rs111871551	63173816	C	T
5	rs578150555	63173971	T	C
5	rs188576586	63174022	T	A
5	rs141854168	63174065	T	C
5	rs530122321	63174482	A	G
5	rs149359252	63174498	G	A
5	rs16892361	63174629	G	C
5	rs547116550	63174678	A	G
5	rs73100899	63174991	A	C
5	rs7719035	63175145	T	A
5	rs182470296	63175331	C	G
5	rs187160388	63175332	T	C
5	rs62382222	63175377	C	T
5	rs534856052	63175456	G	A
5	rs185286093	63175572	A	T
5	rs576386554	63175581	T	A
5	rs62382223	63175835	A	G
5	rs532060133	63175886	T	C
5	rs62382224	63176231	G	T
5	rs566001954	63176337	A	T
5	rs7701306	63176680	A	G
5	rs116571218	63177080	G	A
5	rs149884402	63177570	G	T
5	rs182291130	63177703	A	C
5	rs62382225	63177739	A	T
5	rs62382226	63177741	T	C
5	rs553142769	63177790	T	C
5	rs189676605	63177859	T	C
5	rs143106866	63177932	T	C
5	rs62382227	63178005	A	G
5	rs191450715	63178334	T	A
5	rs553573042	63178512	A	T
5	rs576388099	63178828	A	G
5	rs115689896	63178951	T	C
5	rs533850850	63179074	C	T
5	rs138150430	63179083	A	C
5	rs540953449	63179229	T	C
5	rs76439681	63179565	A	G
5	rs138185444	63179588	A	G
5	rs149588462	63179630	A	G
5	rs62382228	63179663	G	A
5	rs182488192	63179742	A	G
5	rs191242256	63179808	G	A
5	rs80284415	63179820	C	A
5	rs358521	63179875	G	A
5	rs62382229	63179913	G	A
5	rs547080090	63180139	A	G
5	rs189438493	63180153	C	A
5	rs147529236	63180430	T	C
5	rs184883237	63180598	T	A
5	rs538795763	63181493	A	C
5	rs75019312	63181639	T	C
5	rs567581912	63181665	C	T
5	rs142489345	63181675	A	G
5	rs150510269	63181805	T	A
5	rs535720681	63181942	A	G
5	rs11746228	63182128	C	T
5	rs532472317	63182138	G	C
5	rs61038885	63182389	C	T
5	rs183220496	63183034	T	A
5	rs548375538	63183041	T	C
5	rs62382231	63183137	T	C
5	rs542478229	63183259	T	C
5	rs10080093	63183313	G	A
5	rs10046051	63183329	G	A
5	rs113278351	63183467	G	A
5	rs573097686	63183573	A	C
5	rs143211749	63183839	T	C
5	rs112304244	63184017	A	G
5	rs116400762	63184111	A	G
5	rs563393962	63184281	A	C
5	rs532490202	63184287	T	C
5	rs62382233	63184304	C	G
5	rs548911819	63184321	G	A
5	rs10075374	63184538	C	T
5	rs6865761	63184906	T	G
5	rs566454001	63185057	T	A
5	rs16892364	63185329	C	T
5	rs544966089	63185530	G	A
5	rs114308185	63185601	A	G
5	rs10058492	63185694	T	C
5	rs17405827	63185724	C	T
5	rs78714927	63185775	C	T
5	rs117808648	63185985	C	T
5	rs578203200	63186175	A	T
5	rs540786029	63186178	A	C
5	rs181078848	63186179	A	G
5	rs115142681	63186239	T	C
5	rs562135194	63186244	G	A
5	rs1478499	63186291	C	A
5	rs61225318	63186451	T	C
5	rs562051733	63186586	G	T
5	rs191224348	63186735	C	G
5	rs144074332	63186938	A	G
5	rs182918608	63186980	T	A
5	rs140852836	63187154	A	G
5	rs16892366	63187482	A	G
5	rs75255690	63187894	C	T
5	rs558320520	63187986	A	G
5	rs1157563	63188064	A	C
5	rs547461538	63188389	C	T
5	rs73102971	63188604	A	G
5	rs188088767	63188697	C	T
5	rs534743650	63188739	C	A
5	rs16892368	63189151	G	C
5	rs79835751	63189233	A	C
5	rs180716086	63189328	A	T
5	rs6863215	63189582	T	A
5	rs146397014	63189639	C	T
5	rs541659649	63189759	G	A
5	rs7704407	63189845	G	A
5	rs7724953	63190056	G	T
5	rs80207696	63190101	T	C
5	rs539345749	63190138	A	G
5	rs62382234	63190384	C	G
5	rs73761443	63190526	C	T
5	rs181901319	63190589	G	A
5	rs113297063	63190718	T	C
5	rs557378409	63190986	A	G
5	rs542594034	63191152	G	A
5	rs191986622	63191193	C	G
5	rs116439354	63191220	G	A
5	rs540048658	63191400	T	C
5	rs548684570	63191528	T	C
5	rs6449686	63191902	G	T
5	rs564550801	63192038	A	G
5	rs1580312	63193047	T	C
5	rs189815325	63193054	A	G
5	rs139146828	63193364	A	G
5	rs538246126	63193387	A	C
5	rs142449052	63193614	A	G
5	rs143972307	63193617	A	G
5	rs187190029	63193633	T	C
5	rs148659124	63193678	G	A
5	rs2859812	63193855	C	T
5	rs7730396	63194262	T	C
5	rs188221719	63194360	A	C
5	rs151213148	63194363	A	C
5	rs181014850	63194438	A	G
5	rs547645519	63194513	C	T
5	rs188686849	63194580	G	A
5	rs139777777	63194675	C	T
5	rs60279130	63194735	T	C
5	rs61163380	63194789	A	G
5	rs59398218	63194947	G	A
5	rs181999522	63194964	T	C
5	rs567586791	63195090	T	A
5	rs57841193	63195101	G	A
5	rs186431544	63195221	T	G
5	rs76211180	63195350	T	C
5	rs62383066	63195594	G	A
5	rs1895468	63195649	G	A
5	rs147875998	63195707	A	G
5	rs563702351	63195751	C	T
5	rs1895469	63195813	T	G
5	rs554595839	63195853	A	T
5	rs557178594	63195902	T	C
5	rs34243149	63195959	C	G
5	rs188295929	63196047	C	T
5	rs193189793	63196049	A	G
5	rs367931432	63196366	C	T
5	rs188073324	63196417	G	A
5	rs568170079	63196464	G	A
5	rs550326292	63196476	G	A
5	rs62383067	63196587	A	G
5	rs72767907	63196595	C	G
5	rs138993306	63196826	A	C
5	rs546227479	63197423	C	G
5	rs573598729	63197506	G	C
5	rs6449688	63197758	A	C
5	rs6879113	63197771	T	C
5	rs6879132	63197814	T	C
5	rs142246715	63197869	G	A
5	rs6879519	63197874	A	G
5	rs6449689	63198040	A	T
5	rs6449691	63198102	G	A
5	rs73086704	63198532	A	G
5	rs373213740	63198908	A	G
5	rs116335251	63198938	A	G
5	rs528742006	63198966	T	A
5	rs566989244	63199077	A	G
5	rs192559539	63199457	C	T
5	rs182156271	63199479	C	A
5	rs55985794	63199484	T	C
5	rs553417349	63199556	C	T
5	rs7711613	63199568	A	T
5	rs6895823	63200359	A	G
5	rs558865540	63200453	C	T
5	rs144550617	63200469	T	C
5	rs6895928	63200642	T	C
5	rs181812624	63200684	T	C
5	rs6896440	63200957	T	C
5	rs186411224	63201150	A	T
5	rs538618687	63201238	C	T
5	rs145292584	63201314	T	C
5	rs6860926	63201491	T	C
5	rs139846788	63201500	A	T
5	rs181492322	63201885	C	A
5	rs534612698	63201945	T	C
5	rs114390833	63202074	A	C
5	rs190736923	63202099	C	T
5	rs62383069	63202432	C	T
5	rs149811819	63202528	T	A
5	rs72767911	63202535	C	A
5	rs566636553	63202598	T	C
5	rs533986608	63202625	T	C
5	rs140683652	63202695	C	T
5	rs539255390	63202779	C	A
5	rs57086978	63203094	A	C
5	rs556106027	63203229	T	C
5	rs530529996	63203613	T	C
5	rs528185166	63204313	A	C
5	rs191784898	63204525	A	G
5	rs733138	63204607	C	T
5	rs138098189	63204884	T	C
5	rs75819577	63204961	C	A
5	rs11951164	63205213	T	C
5	rs7732898	63205526	C	A
5	rs568447278	63205551	A	C
5	rs148729181	63205579	A	G
5	rs184702009	63205781	A	C
5	rs142332672	63206084	A	G
5	rs539812132	63206298	A	G
5	rs112549781	63206396	A	G
5	rs114269347	63206692	G	A
5	rs7721270	63207016	C	T
5	rs189446781	63207377	A	G
5	rs181174325	63207386	C	T
5	rs146624701	63207515	G	A
5	rs553588119	63207588	A	G
5	rs141099970	63207592	C	A
5	rs572567528	63207714	A	G
5	rs574836883	63207811	G	A
5	rs73086708	63208234	T	C
5	rs187025400	63208354	C	A
5	rs574088317	63208593	G	A
5	rs62383072	63208704	T	C
5	rs529191535	63208727	G	T
5	rs185795585	63208737	G	T
5	rs189851106	63208784	G	A
5	rs187187315	63208849	G	C
5	rs547958865	63209472	C	T
5	rs62383073	63209596	G	C
5	rs116029102	63209722	G	A
5	rs141343458	63209767	C	T
5	rs534657721	63209780	T	G
5	rs16892393	63210388	C	T
5	rs188636995	63210392	G	A
5	rs561635270	63210393	A	T
5	rs62383074	63210412	C	T
5	rs7704119	63210495	A	T
5	rs1478498	63210629	T	C
5	rs528045409	63211146	T	A
5	rs570265504	63211397	C	G
5	rs77659894	63211737	T	G
5	rs7710194	63211925	C	T
5	rs114527155	63211944	G	A
5	rs16892395	63211974	C	T
5	rs532932911	63211975	A	G
5	rs151333167	63212053	A	G
5	rs7728059	63212093	G	A
5	rs7732192	63212340	G	A
5	rs572845717	63212350	A	G
5	rs146934985	63212375	T	C
5	rs7732726	63212376	A	G
5	rs7732491	63212418	T	C
5	rs11743608	63212842	A	G
5	rs138582416	63213032	A	C
5	rs143589737	63213627	G	T
5	rs182325217	63213894	T	A
5	rs56959681	63213967	G	A
5	rs554014751	63213968	C	T
5	rs61511218	63214054	G	A
5	rs182217808	63214071	A	C
5	rs185302467	63214110	T	C
5	rs190163154	63214111	A	G
5	rs146303649	63214299	C	T
5	rs2161614	63214457	A	T
5	rs62383077	63214581	T	C
5	rs183317901	63215021	T	C
5	rs564580975	63215077	C	T
5	rs142842168	63215204	A	G
5	rs551724023	63215448	C	T
5	rs533695807	63215468	G	A
5	rs184010537	63215633	A	G
5	rs149830683	63215662	C	T
5	rs73086721	63215798	T	A
5	rs545583245	63215963	T	C
5	rs549121337	63215976	A	G
5	rs7720930	63216038	G	A
5	rs17484586	63216232	C	T
5	rs190205897	63216495	C	A
5	rs358537	63216552	G	C
5	rs537117809	63216604	G	A
5	rs145853625	63216631	T	G
5	rs16892399	63216847	G	A
5	rs140263984	63216887	G	A
5	rs576321386	63216947	T	G
5	rs539042834	63216948	A	T
5	rs138063285	63217041	A	G
5	rs577841866	63217101	G	C
5	rs545312549	63217112	T	A
5	rs567872008	63217237	A	G
5	rs75249806	63217292	C	T
5	rs185154260	63217354	T	G
5	rs377165599	63217383	T	C
5	rs358522	63217583	T	A
5	rs358523	63217612	C	T
5	rs566291726	63217812	A	G
5	rs142661629	63217846	A	G
5	rs186510584	63217951	G	T
5	rs192589752	63218410	A	T
5	rs80337456	63218887	T	C
5	rs192498314	63218987	T	C
5	rs116134278	63219413	A	G
5	rs551225407	63219482	T	C
5	rs75021862	63219532	C	T
5	rs189209332	63219755	G	A
5	rs117446144	63219871	A	G
5	rs542636972	63220339	G	T
5	rs184819881	63220464	C	A
5	rs189416686	63220541	A	G
5	rs142589689	63220939	T	C
5	rs191252351	63221063	A	G
5	rs17484704	63221421	C	A
5	rs7735151	63221842	C	T
5	rs80136476	63222024	C	A
5	rs183346048	63222102	G	C
5	rs150195267	63222249	A	G
5	rs564817843	63222449	A	C
5	rs72767916	63222461	A	G
5	rs190857170	63222686	T	C
5	rs358524	63222781	G	A
5	rs556566048	63223057	A	T
5	rs358525	63223397	A	G
5	rs372657544	63223523	G	A
5	rs192259308	63224089	T	C
5	rs541674317	63224200	T	C
5	rs184440502	63224341	T	C
5	rs141032678	63224386	A	G
5	rs112818761	63224429	A	G
5	rs538680725	63224452	C	A
5	rs181206535	63224582	A	G
5	rs149900754	63224860	T	C
5	rs358526	63225239	G	A
5	rs28412392	63225284	A	G
5	rs535295001	63225288	T	A
5	rs358527	63225298	C	T
5	rs557000341	63225449	A	G
5	rs192020368	63225544	T	C
5	rs143393151	63225551	A	G
5	rs182694535	63225584	C	T
5	rs559748967	63225751	A	G
5	rs568692851	63225834	A	G
5	rs62383078	63225867	T	C
5	rs187182416	63225919	G	A
5	rs146743836	63225950	G	T
5	rs572480706	63225961	A	G
5	rs358528	63226159	C	T
5	rs148295767	63226349	T	G
5	rs140462576	63226351	T	A
5	rs17484837	63226451	C	G
5	rs566266165	63226745	T	C
5	rs358529	63226781	T	C
5	rs191886019	63226807	C	T
5	rs553491857	63226950	G	A
5	rs193060499	63227006	A	G
5	rs553960503	63227693	G	C
5	rs75419944	63228197	T	C
5	rs568966436	63228444	G	A
5	rs72767918	63228500	A	G
5	rs567323351	63228602	C	T
5	rs148397171	63228800	T	C
5	rs78720431	63229082	G	T
5	rs551507869	63229275	C	A
5	rs146724799	63229581	T	C
5	rs574320996	63229608	C	T
5	rs358531	63229609	A	C
5	rs532411105	63229711	C	T
5	rs358532	63229897	A	C
5	rs549817635	63229913	A	C
5	rs182637670	63230755	A	G
5	rs112354419	63230758	T	C
5	rs358534	63230765	C	T
5	rs358535	63230806	A	C
5	rs570404402	63230853	A	G
5	rs539235683	63230854	T	C
5	rs563594297	63231025	T	C
5	rs138336983	63231093	A	G
5	rs559084648	63231192	T	G
5	rs191275142	63231617	A	G
5	rs55833841	63231990	A	C
5	rs560257512	63232117	G	C
5	rs358536	63232290	G	A
5	rs151000528	63232780	C	G
5	rs180717189	63233269	A	G
5	rs559453959	63233800	A	G
5	rs562436345	63233994	T	A
5	rs147665690	63234100	C	T
5	rs191403623	63234384	T	A
5	rs142367340	63234505	T	A
5	rs544951831	63234520	C	T
5	rs146505508	63234536	C	T
5	rs191127943	63235066	C	T
5	rs534009192	63235401	T	C
5	rs531480405	63235461	T	C
5	rs549679818	63235567	A	C
5	rs185341364	63236106	G	A
5	rs115935251	63236111	A	G
5	rs558019863	63236316	T	G
5	rs189214655	63236447	A	T
5	rs574173235	63236509	C	G
5	rs571048707	63236581	T	G
5	rs61323413	63236628	T	C
5	rs149498351	63236846	C	T
5	rs56995867	63236870	T	C
5	rs542889926	63236931	C	T
5	rs6871991	63236935	T	C
5	rs144038124	63236943	T	C
5	rs148675695	63236959	T	C
5	rs561064830	63237008	A	T
5	rs549612185	63237033	G	A
5	rs181831753	63237048	T	C
5	rs113090196	63237267	T	C
5	rs78827389	63237476	C	G
5	rs558610966	63237786	A	G
5	rs561096094	63238125	G	A
5	rs530146998	63238230	T	C
5	rs183331453	63238391	T	C
5	rs576679419	63238715	T	C
5	rs541146285	63239779	G	C
5	rs532816934	63240109	A	G
5	rs566114542	63240153	T	G
5	rs145149460	63240512	A	T
5	rs563641651	63240542	C	T
5	rs62383080	63240691	C	G
5	rs114244365	63240742	C	T
5	rs140215260	63240795	C	T
5	rs182885880	63241033	A	G
5	rs143449903	63241037	A	T
5	rs192954635	63241159	A	C
5	rs115563058	63241192	T	C
5	rs141678609	63241312	G	C
5	rs115817258	63241325	G	A
5	rs573579416	63241448	A	G
5	rs77942841	63241480	A	T
5	rs6859392	63241481	C	G
5	rs542094412	63241724	A	G
5	rs562077937	63241763	C	T
5	rs138578345	63241836	C	A
5	rs56015978	63242009	T	C
5	rs549285215	63242068	C	T
5	rs180749789	63242259	C	A
5	rs184574449	63242260	C	G
5	rs189294288	63242261	T	G
5	rs66839469	63242376	T	G
5	rs72767925	63242626	C	T
5	rs531599477	63242710	T	C
5	rs2161615	63242962	T	C
5	rs1549274	63243341	A	T
5	rs545272668	63243366	A	G
5	rs143811057	63243410	G	C
5	rs554369224	63243788	T	A
5	rs144886332	63243962	A	G
5	rs564901147	63244188	A	G
5	rs62380578	63244614	C	T
5	rs536888091	63244637	G	A
5	rs543262967	63244847	T	A
5	rs565110728	63245043	T	G
5	rs568006230	63245089	T	A
5	rs72767927	63245758	C	T
5	rs181491127	63246187	T	C
5	rs190096203	63246554	C	T
5	rs66486765	63246648	G	T
5	rs138154847	63246874	T	C
5	rs547906083	63247149	T	C
5	rs533491605	63247296	G	A
5	rs139240522	63247400	C	T
5	rs528692689	63247672	C	A
5	rs113286079	63247781	A	G
5	rs72767928	63248161	T	G
5	rs72767929	63248408	G	A
5	rs556967465	63248509	T	C
5	rs138096309	63248868	T	C
5	rs149516878	63248872	C	T
5	rs557206365	63248901	T	C
5	rs112340440	63249020	C	T
5	rs146060585	63249156	A	G
5	rs140045513	63249358	A	G
5	rs4521432	63249424	C	T
5	rs142025187	63249428	G	A
5	rs184292230	63249478	A	T
5	rs546554000	63249623	C	G
5	rs146341183	63249835	A	G
5	rs74990646	63250138	T	C
5	rs566513342	63250439	A	T
5	rs78241206	63250699	C	T
5	rs1364043	63250851	G	T
5	rs145105431	63251016	T	C
5	rs970453	63251098	C	T
5	rs72767932	63251291	G	A
5	rs150142866	63251328	A	G
5	rs138618874	63251337	G	C
5	rs540781069	63251638	A	G
5	rs1423691	63251662	C	T
5	rs572047738	63252190	G	A
5	rs72767934	63252447	A	G
5	rs138801866	63252673	T	C
5	rs7448318	63252922	C	T
5	rs10062933	63252935	T	C
5	rs538345509	63253019	A	G
5	rs561151279	63253169	C	G
5	rs545499000	63253472	C	T
5	rs571378812	63253611	C	T
5	rs191117741	63253818	A	G
5	rs749099	63253836	T	C
5	rs75389089	63253980	G	A
5	rs139926276	63254044	G	A
5	rs749098	63254292	G	C
5	rs72767935	63254502	C	T
5	rs72767937	63254509	A	T
5	rs139421597	63254778	C	T
5	rs566218158	63254874	A	G
5	rs544109970	63255048	A	G
5	rs546031244	63255143	A	C
5	rs116985176	63255235	C	A
5	rs151192772	63255252	A	G
5	rs545185327	63255278	T	G
5	rs573068609	63255781	T	G
5	rs878567	63255991	G	A
5	rs6449693	63256018	A	G
5	rs138142150	63256076	C	T
5	rs140471121	63256102	C	A
5	rs537541188	63256104	C	G
5	rs539761247	63256165	G	A
5	rs181835946	63256547	G	T
5	rs1800044	63256888	A	C
5	rs34118353	63256995	A	G
5	rs115753404	63257082	A	C
5	rs1799921	63257465	C	T
5	rs201221036	63257522	T	C
5	rs200251982	63257540	T	C
5	rs560301167	63257813	T	C
5	rs144302912	63258115	A	C
5	rs6295	63258565	G	C
5	rs75783594	63259033	A	G
5	rs112542715	63259355	C	T
5	rs554455490	63259527	G	A
5	rs561301937	63259873	A	G
5	rs115394094	63259947	G	T
5	rs73761454	63260158	G	A
5	rs551862766	63260197	C	T
5	rs968555	63260246	G	T
5	rs556650439	63260251	C	G
5	rs563089376	63260806	C	T
5	rs189348276	63260810	A	G
5	rs555179131	63260989	A	T
5	rs144102258	63261177	T	C
5	rs10042486	63261329	T	C
5	rs72767938	63261400	C	T
5	rs575072411	63261819	T	C
5	rs189565013	63262051	A	G
5	rs150211362	63262191	A	G
5	rs181214795	63262221	A	G
5	rs554939630	63262472	C	T
5	rs6878612	63262562	G	A
5	rs545500743	63262727	T	C
5	rs552458993	63262985	T	A
5	rs181628132	63263132	T	G
5	rs144084282	63263514	C	T
5	rs539687365	63263672	A	C
5	rs182932094	63264164	A	G
5	rs56365038	63264348	C	T
5	rs7448024	63265083	C	A
5	rs146483891	63265268	G	A
5	rs541958929	63265402	C	G
5	rs530899090	63265496	T	C
5	rs145646312	63265526	T	C
5	rs114839938	63265610	C	T
5	rs13361335	63265891	G	T
5	rs573848040	63265917	G	C
5	rs549344700	63265934	C	A
5	rs562322491	63265970	G	A
5	rs201874972	63266009	T	C
5	rs200299869	63266014	C	T
5	rs551453091	63266136	G	A
5	rs555958725	63266375	T	G
5	rs6449694	63266422	A	G
5	rs184008370	63266474	T	C
5	rs6871276	63266646	T	C
5	rs113569178	63266704	G	A
5	rs12653018	63266836	C	A
5	rs558458845	63266925	T	A
5	rs563219609	63267117	G	A
5	rs55988291	63267146	G	A
5	rs181517167	63267199	T	C
5	rs11960685	63267273	A	T
5	rs186012971	63267275	A	T
5	rs567260085	63267352	G	T
5	rs149232824	63267358	C	T
5	rs116109697	63267444	A	G
5	rs72767941	63267465	G	A
5	rs536486409	63267530	C	T
5	rs115620871	63267573	T	C
5	rs190384773	63267665	T	C
5	rs62380582	63267761	G	T
5	rs529728412	63267899	C	G
5	rs552144545	63267947	T	C
5	rs534561750	63268116	T	C
5	rs62380583	63268238	T	A
5	rs182879548	63268242	A	G
5	rs113635032	63268390	T	C
5	rs187311642	63268533	A	G
5	rs142223764	63268552	A	T
5	rs112709780	63268574	C	T
5	rs4392581	63268589	G	A
5	rs4446415	63268599	A	G
5	rs114657505	63268887	A	G
5	rs62380584	63268923	C	G
5	rs548465133	63269112	C	T
5	rs183878037	63269193	A	G
5	rs147874150	63269215	T	A
5	rs535015170	63269383	C	A
5	rs537288206	63269415	G	A
5	rs557115872	63269537	G	A
5	rs555630313	63269621	C	G
5	rs147697923	63269635	G	A
5	rs528530897	63269975	C	A
5	rs544487112	63270641	A	T
5	rs531946491	63270891	A	C
5	rs9686474	63270896	C	T
5	rs189845064	63271247	A	G
5	rs181159175	63271249	T	A
5	rs186751561	63271263	T	G
5	rs201663234	63271394	T	C
5	rs535555909	63271494	G	A
5	rs140600630	63271514	A	T
5	rs533818464	63271687	A	G
5	rs137873108	63271821	G	A
5	rs75693347	63271822	C	T
5	rs76700070	63271832	G	T
5	rs139440958	63271973	G	A
5	rs181824816	63272835	C	G
5	rs184842690	63272908	A	T
5	rs567250958	63273113	G	T
5	rs180852242	63273123	A	G
5	rs139791835	63273194	C	T
5	rs578041125	63273264	T	C
5	rs186189945	63273325	G	C
5	rs547013001	63273527	C	T
5	rs62380585	63273717	G	A
5	rs7448365	63273967	C	T
5	rs148988858	63274300	C	T
5	rs567368264	63274530	A	G
5	rs138486422	63274541	A	C
5	rs4535409	63274664	T	A
5	rs192282776	63274850	A	G
5	rs4608880	63274908	A	G
5	rs191170678	63275080	T	G
5	rs147243662	63275378	G	A
5	rs186332351	63275503	A	C
5	rs563843298	63275577	A	T
5	rs28836198	63275691	G	A
5	rs190937267	63275991	C	G
5	rs566565139	63276189	C	T
5	rs555383657	63276228	T	C
5	rs182936488	63276258	G	C
5	rs6898185	63276445	A	G
5	rs9686573	63276557	G	T
5	rs1820179	63276560	C	T
5	rs566601556	63276697	A	G
5	rs185720368	63276822	A	G
5	rs114777025	63276938	T	C
5	rs564663451	63277192	T	A
5	rs72767943	63277217	C	A
5	rs184729196	63277513	A	G
5	rs149355263	63277904	T	C
5	rs575678974	63277935	A	G
5	rs188749815	63278106	T	C
5	rs540891815	63278108	A	G
5	rs567214219	63278307	A	G
5	rs146603673	63278354	A	G
5	rs538305278	63278373	T	G
5	rs541209602	63278455	T	C
5	rs553176506	63278689	A	C
5	rs569789810	63278981	C	A
5	rs551954117	63279037	G	A
5	rs142054799	63279300	A	G
5	rs533891336	63279770	T	C
5	rs547828477	63279771	C	T
5	rs536548368	63279852	G	C
5	rs7715837	63279906	A	G
5	rs112715525	63279988	C	T
5	rs376339752	63280174	C	T
5	rs142817746	63280270	T	C
5	rs561222626	63280392	A	G
5	rs182653591	63280549	A	G
5	rs187340852	63280572	A	G
5	rs192998267	63280645	T	C
5	rs183872916	63280750	G	T
5	rs140114966	63281198	C	T
5	rs536715413	63281269	T	C
5	rs533660688	63281753	A	C
5	rs144815014	63281844	A	G
5	rs545780460	63281851	T	G
5	rs552976912	63282060	T	C
5	rs144279332	63282501	C	T
5	rs72767944	63282551	A	T
5	rs72767945	63282556	C	T
5	rs117016983	63282608	A	G
5	rs72767946	63282670	G	C
5	rs79836597	63282867	A	G
5	rs141293773	63282949	C	G
5	rs150350068	63283180	T	C
5	rs191677678	63283381	T	G
5	rs74956371	63283664	C	T
5	rs560182129	63283833	G	A
5	rs183513888	63283862	A	T
5	rs11954238	63283909	T	C
5	rs553092685	63284101	G	A
5	rs62380586	63284200	G	A
5	rs80196655	63284220	A	G
5	rs183979457	63284350	G	T
5	rs538840222	63284436	C	T
5	rs55732391	63284549	T	G
5	rs533771824	63284581	C	T
5	rs193040974	63284732	C	T
5	rs7704379	63284774	C	G
5	rs7704258	63284775	A	G
5	rs554311238	63284776	C	T
5	rs185254736	63285036	T	C
5	rs544053222	63285048	C	A
5	rs150875496	63285199	T	C
5	rs74694582	63285433	T	A
5	rs190376540	63285711	A	G
5	rs78368095	63285763	T	C
5	rs531804103	63285884	T	C
5	rs184870998	63285904	A	T
5	rs140265098	63285917	A	T
5	rs554493042	63285950	G	T
5	rs556311933	63286068	A	G
5	rs537578200	63286083	A	G
5	rs187969536	63286178	A	T
5	rs114399744	63286179	G	T
5	rs74289649	63286549	T	A
5	rs185340704	63286841	T	G
5	rs141223562	63286925	C	G
5	rs572022117	63286999	G	A
5	rs555240247	63287073	A	G
5	rs115038111	63287231	A	G
5	rs527756210	63287425	C	T
5	rs114088849	63287595	T	A
5	rs181522904	63287688	T	C
5	rs1364041	63288619	G	T
5	rs3902932	63288897	A	G
5	rs114047687	63289029	T	C
5	rs149373332	63289186	C	G
5	rs114106979	63289261	A	C
5	rs77316568	63289753	C	G
5	rs7446817	63289962	C	T
5	rs141028276	63290244	G	A
5	rs191159361	63290311	A	C
5	rs537904059	63290330	C	T
5	rs184215526	63290399	C	A
5	rs575942903	63290427	A	G
5	rs181253148	63290690	G	A
5	rs189810827	63291048	A	G
5	rs139057082	63291680	T	C
5	rs575979386	63291753	C	A
5	rs181632971	63291761	C	A
5	rs186327581	63291989	A	C
5	rs191121806	63292031	T	C
5	rs72767949	63292049	C	T
5	rs74887158	63292368	C	T
5	rs185916356	63292479	G	A
5	rs575935182	63292721	C	A
5	rs1182949	63292925	C	T
5	rs560651034	63293121	G	C
5	rs534427725	63293229	G	C
5	rs555840173	63293334	C	A
5	rs192419989	63293488	G	A
5	rs72767951	63293514	G	C
5	rs529912363	63293617	A	T
5	rs562953563	63293697	G	A
5	rs538231084	63293709	G	A
5	rs572305997	63294347	C	A
5	rs115426975	63294466	A	G
5	rs547818994	63294654	G	A
5	rs382098	63294697	C	A
5	rs576485073	63295084	T	G
5	rs79813535	63295177	C	T
5	rs147542945	63295196	G	T
5	rs181915446	63295291	G	C
5	rs72767952	63295464	G	A
5	rs79994484	63295771	A	C
5	rs180963899	63295882	C	T
5	rs543743491	63295948	T	C
5	rs532623111	63296076	T	A
5	rs378864	63296077	T	C
5	rs570705787	63296327	A	G
5	rs146721195	63296361	C	T
5	rs146522591	63296496	C	T
5	rs376955	63296800	C	G
5	rs535253276	63296948	T	G
5	rs140983692	63297307	C	T
5	rs546524516	63297326	G	A
5	rs530588959	63297383	C	A
5	rs543876556	63297488	C	T
5	rs546904036	63297638	A	T
5	rs557172100	63297871	A	C
5	rs116803960	63298077	T	C
5	rs539818032	63298207	A	G
5	rs191727364	63298235	A	T
5	rs149445223	63298250	T	C
5	rs143870868	63298400	T	C
5	rs546984999	63298693	G	A
5	rs428731	63298778	T	A
5	rs77406657	63299207	T	G
5	rs7727416	63299302	A	G
5	rs569419402	63299675	T	C
5	rs190716485	63299761	T	G
5	rs440776	63299929	G	A
5	rs116587204	63300079	C	T
5	rs421321	63300089	A	C
5	rs551519625	63300334	A	G
5	rs79068794	63300475	G	A
5	rs139621566	63301017	G	A
5	rs567034513	63301290	A	C
5	rs72767954	63301341	A	C
5	rs11737925	63301355	A	G
5	rs1839372	63301517	C	A
5	rs184042459	63301769	C	T
5	rs1449667	63301818	C	T
5	rs4101593	63301916	T	C
5	rs7705593	63302441	A	C
5	rs141708511	63302466	C	G
5	rs576464138	63303051	C	T
5	rs572144733	63303228	T	C
5	rs372426284	63303229	A	G
5	rs551585402	63303391	A	C
5	rs13163320	63303395	C	A
5	rs192845143	63303397	C	A
5	rs528115846	63303457	T	C
5	rs567547668	63303729	T	G
5	rs116601397	63303777	C	T
5	rs141548759	63303905	C	T
5	rs185189714	63303977	G	A
5	rs146201402	63304128	T	C
5	rs116022383	63304455	T	C
5	rs114883066	63304884	A	G
5	rs62368988	63304980	T	C
5	rs80260067	63305122	C	T
5	rs533149794	63305208	T	C
5	rs191749812	63305234	T	C
5	rs10077379	63305263	T	C
5	rs183216812	63305317	G	A
5	rs77554379	63305981	A	C
5	rs140676719	63306059	G	A
5	rs567144117	63306409	T	C
5	rs192878080	63306475	A	T
5	rs183157109	63306837	G	C
5	rs549640260	63307216	C	T
5	rs116587702	63307736	C	A
5	rs749100	63307862	G	A
5	rs76594487	63307912	A	C
5	rs137906619	63308001	C	G
5	rs116403802	63308344	C	G
5	rs115925197	63308449	A	C
5	rs189314553	63308564	G	T
5	rs6869510	63308684	A	G
5	rs190077774	63309063	A	G
5	rs181649597	63309128	T	C
5	rs115242616	63309173	T	C
5	rs560821310	63309389	A	G
5	rs190944158	63309473	C	T
5	rs543120151	63309525	T	C
5	rs10071371	63309892	G	A
5	rs576061171	63309993	T	C
5	rs544965776	63310017	G	C
5	rs116674959	63310442	G	A
5	rs528292593	63310472	T	C
5	rs546858208	63310745	C	T
5	rs183054340	63310821	G	A
5	rs115519128	63311071	T	A
5	rs559438260	63311074	C	T
5	rs146415289	63311299	C	G
5	rs149038277	63311391	C	T
5	rs541431937	63311699	G	T
5	rs187477409	63311916	G	A
5	rs921297	63312107	T	C
5	rs577548828	63312252	T	C
5	rs12109758	63312524	C	T
5	rs575171300	63312623	G	C
5	rs544125539	63312635	A	C
5	rs192437833	63312715	T	A
5	rs184845932	63312863	A	G
5	rs138151497	63312880	T	G
5	rs6873465	63312928	A	T
5	rs115357873	63313226	T	C
5	rs7718185	63313358	G	T
5	rs562178158	63313676	C	T
5	rs79258901	63313785	A	G
5	rs10044063	63314425	C	T
5	rs547010430	63314710	C	G
5	rs78136729	63315239	A	G
5	rs16892425	63315304	A	G
5	rs146639463	63315398	G	A
5	rs533555091	63315464	G	A
5	rs558303182	63315753	A	G
5	rs181907785	63315884	T	C
5	rs145483951	63315988	A	C
5	rs76139886	63316201	C	T
5	rs72767955	63316281	G	A
5	rs376836487	63316415	T	C
5	rs142184547	63316538	T	C
5	rs113856520	63316643	A	G
5	rs150613107	63316661	G	A
5	rs138741915	63316750	A	G
5	rs72767956	63317079	C	T
5	rs567608346	63317413	G	T
5	rs190684448	63317461	T	C
5	rs532132633	63318097	C	T
5	rs146338644	63318641	T	A
5	rs543580648	63318772	A	G
5	rs187999557	63318819	G	A
5	rs76715263	63319001	G	A
5	rs184331233	63319163	T	C
5	rs6449697	63319377	A	G
5	rs185560157	63319820	C	T
5	rs541394413	63319828	T	C
5	rs527347327	63320322	T	C
5	rs548562612	63320794	C	T
5	rs190361803	63321354	C	T
5	rs115616988	63321539	G	A
5	rs143616510	63321707	C	T
5	rs566873423	63321730	A	G
5	rs116371796	63321808	C	T
5	rs146321189	63322211	C	T
5	rs74604622	63322388	G	A
5	rs188765264	63322394	C	T
5	rs191910592	63322594	G	A
5	rs186777597	63322837	T	C
5	rs191428744	63322901	G	A
5	rs183996213	63322904	T	C
5	rs16892429	63323227	G	A
5	rs556436798	63323355	C	T
5	rs7723184	63323387	G	A
5	rs577988130	63323607	T	A
5	rs569899353	63324114	G	A
5	rs531337597	63324164	G	A
5	rs185880483	63324215	A	G
5	rs7729352	63324778	T	C
5	rs149425142	63325172	T	G
5	rs536220622	63325203	C	T
5	rs11745381	63325307	T	C
5	rs570895377	63325308	A	G
5	rs78519867	63325719	A	G
5	rs377862	63325819	T	C
5	rs530177236	63326409	T	C
5	rs550223900	63326429	G	A
5	rs532502426	63326464	G	T
5	rs72767958	63326726	A	G
5	rs537177597	63326738	G	A
5	rs552999210	63326833	G	A
5	rs572840655	63326857	C	T
5	rs16892431	63327016	A	G
5	rs115240872	63327338	T	C
5	rs193157779	63327631	C	T
5	rs17407813	63327676	C	A
5	rs140465171	63328702	C	T
5	rs356561	63328721	C	A
5	rs577746909	63328756	C	A
5	rs573279786	63328982	A	G
5	rs173337	63329100	A	G
5	rs568256063	63329502	A	G
5	rs147135571	63329839	C	T
5	rs534073708	63329841	G	T
5	rs186557098	63329954	C	T
5	rs189816795	63330058	G	T
5	rs376607011	63330907	G	T
5	rs356562	63331109	A	G
5	rs542816163	63331228	T	G
5	rs181522	63331262	C	T
5	rs150996637	63331419	A	G
5	rs116026975	63331451	T	C
5	rs190955282	63331468	A	G
5	rs551817845	63331666	A	C
5	rs56234855	63332000	A	T
5	rs192837121	63332221	T	C
5	rs182804189	63332263	T	C
5	rs551587860	63332383	A	G
5	rs571367926	63332384	C	T
5	rs7725582	63332464	G	T
5	rs7726090	63332834	G	T
5	rs57057903	63332907	A	G
5	rs187485196	63333079	A	G
5	rs150208510	63333184	C	T
5	rs550208468	63333267	C	G
5	rs56241534	63333628	T	G
5	rs2366262	63333705	A	T
5	rs541146799	63333777	C	A
5	rs116618783	63333829	C	T
5	rs563529101	63333906	A	G
5	rs62369014	63333947	T	G
5	rs552887358	63333961	A	C
5	rs11739974	63334066	A	C
5	rs1839373	63334239	T	C
5	rs539366529	63334265	A	C
5	rs7715864	63334316	T	C
5	rs561721918	63334409	A	G
5	rs147331053	63334446	T	C
5	rs76445345	63334610	A	G
5	rs570452274	63334696	A	G
5	rs62369015	63335055	T	C
5	rs114090089	63335387	A	G
5	rs189243292	63335720	T	C
5	rs564334213	63335755	A	G
5	rs549262291	63335826	C	T
5	rs189600	63336406	T	C
5	rs186449691	63336533	A	G
5	rs79852629	63336596	C	T
5	rs142270910	63336710	C	T
5	rs151258529	63336833	G	C
5	rs150436275	63337214	T	C
5	rs561702463	63337359	T	C
5	rs182677191	63337360	A	G
5	rs187355617	63337422	A	G
5	rs35525670	63337496	G	A
5	rs114586976	63338007	G	C
5	rs530777728	63338172	C	G
5	rs146885285	63338304	T	C
5	rs139355145	63338401	T	C
5	rs144438079	63338512	A	T
5	rs147990824	63338708	C	T
5	rs141671375	63338797	T	C
5	rs145976166	63338887	C	G
5	rs536538326	63339175	T	C
5	rs558659002	63339232	C	T
5	rs242447	63339283	C	G
5	rs181627934	63339638	T	C
5	rs143379357	63339805	C	T
5	rs534416757	63339868	G	A
5	rs146256566	63339874	C	A
5	rs186041924	63339963	G	T
5	rs181036947	63340111	T	C
5	rs545487181	63340293	G	C
5	rs182952552	63340557	G	A
5	rs114412718	63340732	C	T
5	rs145697248	63340736	C	T
5	rs530516474	63340971	A	G
5	rs539366576	63341118	T	A
5	rs356595	63341243	T	C
5	rs573473031	63341317	C	T
5	rs62369016	63341522	A	T
5	rs182530221	63341528	T	C
5	rs56118165	63341729	A	C
5	rs568654826	63341787	C	A
5	rs146763172	63342177	A	C
5	rs543908733	63342271	C	G
5	rs356596	63342273	G	A
5	rs549225543	63342559	G	A
5	rs115395312	63342677	C	T
5	rs193250144	63342724	T	A
5	rs72767963	63342759	T	A
5	rs185564799	63342828	C	G
5	rs187977796	63342856	C	G
5	rs542816694	63342969	A	G
5	rs80045834	63342996	A	G
5	rs144637074	63343208	T	C
5	rs114514752	63343463	C	A
5	rs557964408	63343529	T	A
5	rs578099395	63343590	C	T
5	rs112343708	63343917	A	G
5	rs356597	63344249	A	G
5	rs356598	63344365	A	G
5	rs560677882	63344373	A	G
5	rs568896641	63344543	C	T
5	rs183880536	63344655	A	G
5	rs529751781	63344730	G	T
5	rs572242522	63344802	A	G
5	rs560907125	63344877	G	T
5	rs562566408	63345089	G	T
5	rs189715375	63345099	C	T
5	rs75297566	63345203	A	C
5	rs576113835	63345369	A	G
5	rs145350230	63345510	C	T
5	rs182376326	63345581	G	T
5	rs554765165	63345625	G	T
5	rs140809695	63346182	C	T
5	rs72767964	63346226	A	G
5	rs576162418	63346656	T	G
5	rs550426413	63346893	C	T
5	rs2122296	63346972	T	C
5	rs72767966	63347047	T	C
5	rs143799833	63347082	T	C
5	rs78423036	63347358	G	A
5	rs115629725	63347389	A	G
5	rs72767967	63347500	A	G
5	rs577458036	63347721	C	G
5	rs116171094	63348250	A	T
5	rs356599	63348262	A	T
5	rs115914159	63348317	T	G
5	rs72767968	63348409	T	G
5	rs553311841	63348433	A	T
5	rs530515300	63348688	T	C
5	rs1154856	63348755	A	T
5	rs146063379	63348998	C	T
5	rs547138050	63349076	C	T
5	rs68053103	63349283	C	A
5	rs116713312	63349333	T	G
5	rs183103302	63349496	C	T
5	rs78785463	63349576	G	A
5	rs531048324	63349656	C	A
5	rs151278830	63349803	A	G
5	rs183330678	63349872	A	G
5	rs356600	63349976	T	C
5	rs56053442	63350026	G	A
5	rs74326243	63350159	G	C
5	rs184875415	63350300	T	C
5	rs65927	63350327	A	G
5	rs181517378	63350715	C	T
5	rs559909460	63350991	C	T
5	rs114894987	63351034	T	C
5	rs141410719	63351045	A	T
5	rs181769804	63351062	A	G
5	rs115814428	63351140	C	T
5	rs356601	63351212	A	G
5	rs190896494	63351361	C	G
5	rs145177055	63351879	T	C
5	rs356602	63351919	C	G
5	rs56367630	63352006	C	G
5	rs356603	63352299	A	G
5	rs145303674	63352397	A	C
5	rs114913671	63352498	C	T
5	rs77060795	63352507	T	C
5	rs540874961	63352524	A	G
5	rs190520453	63352842	C	T
5	rs356604	63352858	C	T
5	rs183100685	63353191	G	T
5	rs1823427	63353374	T	C
5	rs563287390	63353492	T	C
5	rs13187900	63353638	A	G
5	rs568002965	63353973	C	A
5	rs539087660	63354058	A	T
5	rs115696836	63354311	G	A
5	rs532127118	63354425	T	C
5	rs112466177	63354540	G	A
5	rs139000584	63354636	C	T
5	rs13358539	63354685	T	C
5	rs188009720	63354770	G	C
5	rs7443134	63354990	G	C
5	rs528150752	63355059	A	G
5	rs537349572	63355410	T	C
5	rs188909566	63355445	G	A
5	rs181650261	63355713	T	G
5	rs560355819	63355759	A	C
5	rs77338154	63355980	A	G
5	rs149876744	63356201	A	G
5	rs35044906	63356266	A	C
5	rs546849541	63356417	T	C
5	rs58973491	63356459	G	T
5	rs116170201	63356465	C	T
5	rs554152325	63356591	C	G
5	rs575074821	63356715	C	T
5	rs60504328	63357204	T	A
5	rs60786510	63357219	T	A
5	rs356613	63357236	A	T
5	rs77894955	63357335	A	G
5	rs533230840	63357371	A	C
5	rs356612	63357558	C	A
5	rs531853363	63357660	C	T
5	rs571396604	63357709	G	A
5	rs187088720	63358208	A	G
5	rs356611	63358227	C	T
5	rs114237317	63702373	T	C
5	rs6449726	63702539	A	G
5	rs62369399	63702586	T	G
5	rs6449727	63702613	T	C
5	rs531627170	63702646	A	C
5	rs551735022	63702647	A	G
5	rs571241854	63702651	T	C
5	rs192252097	63702676	A	G
5	rs6449728	63702685	G	A
5	rs147317544	63702781	A	G
5	rs6449729	63702811	A	G
5	rs77908216	63702853	A	C
5	rs78665401	63702854	A	C
5	rs77334418	63702855	G	A
5	rs189259107	63703009	C	G
5	rs35172338	63703017	G	C
5	rs570877279	63703187	A	G
5	rs11744919	63703382	C	G
5	rs576992299	63703406	G	A
5	rs75751925	63703532	A	G
5	rs144155188	63703627	A	C
5	rs190807845	63703783	T	A
5	rs576612560	63703954	G	A
5	rs7704142	63704077	A	G
5	rs185649866	63704181	A	G
5	rs190455649	63704213	T	C
5	rs536600762	63704217	G	A
5	rs182999160	63704267	C	T
5	rs7708561	63704463	A	G
5	rs6449730	63704583	G	T
5	rs561573874	63704644	T	C
5	rs184161570	63704671	C	G
5	rs146741591	63704838	A	G
5	rs6868317	63704912	T	C
5	rs564795386	63704913	A	G
5	rs62369400	63704942	C	T
5	rs141428628	63704972	T	C
5	rs192103596	63704973	A	G
5	rs62369401	63704988	C	T
5	rs190087927	63705182	A	C
5	rs548694332	63705196	T	C
5	rs536611038	63705227	C	T
5	rs140592888	63705469	T	C
5	rs138229067	63705665	T	C
5	rs575050534	63705715	C	G
5	rs185400253	63705807	T	C
5	rs149608177	63705881	A	G
5	rs182605656	63706014	A	G
5	rs539331382	63706019	G	A
5	rs59667389	63706281	G	A
5	rs191619123	63706283	C	G
5	rs564758657	63706346	G	A
5	rs140982800	63706420	T	G
5	rs62369403	63706455	C	A
5	rs188967304	63706456	A	G
5	rs529334568	63706870	A	G
5	rs28836805	63706877	A	G
5	rs112355880	63706883	A	G
5	rs11959389	63706888	G	A
5	rs2446790	63707083	T	C
5	rs146722148	63707222	T	C
5	rs7734057	63707632	T	C
5	rs7733937	63707641	T	A
5	rs6449731	63707723	A	G
5	rs553097729	63707739	G	A
5	rs577851343	63707745	G	A
5	rs185642811	63707809	C	T
5	rs6449732	63707849	T	G
5	rs6449733	63707864	A	G
5	rs540410759	63708069	G	T
5	rs6896012	63708132	T	C
5	rs6896434	63708203	C	G
5	rs139240114	63708304	T	C
5	rs6859806	63708388	G	A
5	rs13358376	63708389	A	G
5	rs531629752	63708515	T	C
5	rs116635304	63708516	A	G
5	rs148621770	63708568	G	A
5	rs1037843	63708707	G	A
5	rs11954734	63708791	T	G
5	rs62369417	63708830	T	G
5	rs114135101	63708833	C	A
5	rs4288085	63708856	A	G
5	rs4631133	63708993	A	G
5	rs113079979	63709071	G	A
5	rs72752889	63709164	C	T
5	rs574262545	63709224	T	C
5	rs543080875	63709397	A	C
5	rs567634880	63709537	T	C
5	rs545084855	63709952	A	C
5	rs11955741	63710070	T	G
5	rs146506901	63710112	G	T
5	rs371025040	63710241	C	T
5	rs74996469	63710296	C	T
5	rs11949865	63710339	C	A
5	rs12522846	63710555	C	T
5	rs148156034	63710934	C	T
5	rs555185523	63711349	T	A
5	rs138515848	63711542	A	C
5	rs561520547	63711954	A	G
5	rs146201990	63711970	T	G
5	rs6878245	63712022	T	C
5	rs535519337	63712167	A	C
5	rs55858931	63712198	G	T
5	rs116356478	63712200	A	G
5	rs78662353	63712277	A	G
5	rs10059274	63712604	C	A
5	rs553288699	63712618	G	A
5	rs10074447	63712734	T	G
5	rs181033309	63712909	T	C
5	rs10074537	63713007	A	C
5	rs115081584	63713057	A	C
5	rs271731	63713350	T	C
5	rs11749258	63713440	A	G
5	rs271732	63713803	T	C
5	rs189844216	63714116	A	G
5	rs111827616	63714320	T	C
5	rs114049585	63714442	T	C
5	rs4084594	63714445	C	T
5	rs547116467	63714479	T	C
5	rs549224142	63714491	C	T
5	rs112752253	63714627	G	C
5	rs6875989	63714773	A	T
5	rs572027673	63714887	T	G
5	rs529400335	63714992	C	A
5	rs72752892	63715116	A	G
5	rs187215587	63715150	A	G
5	rs145343420	63715228	A	T
5	rs118188149	63715264	C	T
5	rs529492628	63715483	C	G
5	rs115045483	63715522	C	G
5	rs113630700	63715621	A	G
5	rs192639304	63715908	T	C
5	rs1584164	63715916	A	C
5	rs576515405	63715958	A	C
5	rs189509492	63715977	T	C
5	rs184177078	63716231	T	C
5	rs7711925	63716244	T	G
5	rs7715439	63716369	G	A
5	rs7715449	63716398	G	A
5	rs7735729	63716429	G	T
5	rs3919739	63716468	G	C
5	rs189607663	63716628	G	A
5	rs34588940	63716786	G	A
5	rs1823021	63716851	A	G
5	rs271733	63716942	A	G
5	rs28877318	63716943	T	C
5	rs141678680	63716988	T	C
5	rs555247075	63717471	T	A
5	rs6881247	63717472	C	A
5	rs543795744	63717482	C	T
5	rs528610234	63717694	A	T
5	rs1900147	63717733	A	G
5	rs550619043	63717770	T	G
5	rs190485182	63717805	G	A
5	rs532970160	63717814	C	A
5	rs193029268	63717897	C	T
5	rs187424808	63718389	A	G
5	rs10075740	63718438	A	G
5	rs139920973	63718467	C	G
5	rs10075915	63718674	A	G
5	rs192101929	63718750	T	C
5	rs142858634	63718781	T	C
5	rs60252979	63718911	T	C
5	rs80160082	63718968	G	A
5	rs62369420	63719213	G	A
5	rs190329080	63719265	G	A
5	rs10039637	63719296	C	A
5	rs535487433	63719453	C	T
5	rs555780060	63719461	A	T
5	rs569582447	63719654	T	C
5	rs185375797	63720053	A	T
5	rs190235588	63720081	G	A
5	rs271734	63720112	A	C
5	rs554048704	63720116	C	A
5	rs555855617	63720153	T	C
5	rs544733871	63720183	C	T
5	rs7736758	63720345	C	A
5	rs112096935	63720620	G	A
5	rs191863095	63720660	A	G
5	rs111536260	63720731	T	G
5	rs540756710	63720971	A	G
5	rs147406879	63721048	T	C
5	rs531953291	63721255	A	G
5	rs57130439	63721273	T	C
5	rs549760098	63721475	T	C
5	rs7704895	63721607	T	C
5	rs527694691	63721755	A	G
5	rs377087504	63722171	A	C
5	rs149986941	63722181	G	A
5	rs534321936	63722284	G	A
5	rs574458402	63722293	T	C
5	rs10039406	63722306	T	C
5	rs552699262	63722490	T	G
5	rs10036568	63722514	G	T
5	rs528403916	63722557	T	C
5	rs62369421	63722706	T	G
5	rs181027890	63722750	G	C
5	rs10036642	63722814	G	C
5	rs7710819	63722983	A	C
5	rs114590503	63723237	A	T
5	rs192154234	63723314	A	G
5	rs570550670	63723331	G	A
5	rs563829842	63723342	T	C
5	rs183474196	63723354	T	C
5	rs535292122	63723373	T	C
5	rs150093981	63723553	G	A
5	rs6875564	63723673	C	G
5	rs564101016	63723961	A	G
5	rs533033570	63723970	G	A
5	rs189885408	63724034	G	A
5	rs114252559	63724115	G	A
5	rs2440999	63724143	A	G
5	rs148847786	63724182	T	C
5	rs146969497	63724363	G	A
5	rs75711810	63724494	G	A
5	rs185417746	63724695	A	G
5	rs188433834	63724775	C	A
5	rs192375862	63724783	T	G
5	rs539007266	63724886	G	A
5	rs555245811	63724919	T	G
5	rs77659443	63725202	T	A
5	rs77229607	63725287	G	A
5	rs139716734	63725301	A	C
5	rs146341770	63725319	T	C
5	rs116264816	63725329	A	C
5	rs13188121	63725478	C	A
5	rs7381057	63725572	G	A
5	rs77207002	63725637	A	C
5	rs77852046	63725807	C	A
5	rs186861853	63725980	C	A
5	rs529293969	63726021	C	T
5	rs549343788	63726758	C	T
5	rs145392618	63726857	T	C
5	rs7378783	63726874	G	C
5	rs7378757	63726936	A	G
5	rs149219636	63726976	T	C
5	rs13160954	63727271	G	C
5	rs572095143	63727272	A	G
5	rs12514524	63727576	C	A
5	rs189836664	63727636	A	T
5	rs12514555	63727721	C	A
5	rs7728993	63727812	A	T
5	rs59128295	63727874	A	G
5	rs138025580	63727924	G	T
5	rs576848948	63727961	T	C
5	rs142139166	63727978	G	A
5	rs200304389	63728320	G	A
5	rs59861578	63728335	C	T
5	rs1380772	63728494	A	T
5	rs1380773	63728683	G	A
5	rs1380774	63728743	G	T
5	rs4643896	63729128	C	A
5	rs4290964	63729295	C	T
5	rs192822692	63729351	C	A
5	rs12332245	63729397	C	T
5	rs189036895	63729517	G	C
5	rs4304047	63729599	A	T
5	rs4359994	63729610	A	G
5	rs186367543	63729691	A	G
5	rs4533846	63729725	T	C
5	rs139637031	63730014	A	G
5	rs12516166	63730207	G	A
5	rs13159110	63730404	T	C
5	rs12516711	63730410	C	T
5	rs150664307	63730490	A	G
5	rs142073770	63731843	G	A
5	rs10045003	63731862	A	G
5	rs183907024	63731881	A	G
5	rs10039575	63732142	C	T
5	rs4557363	63732305	G	A
5	rs77117119	63732482	C	T
5	rs192093030	63732604	C	G
5	rs575436807	63732640	T	A
5	rs544449147	63732739	G	A
5	rs141928312	63733478	A	G
5	rs181048905	63733574	C	T
5	rs4432836	63733748	C	T
5	rs189983510	63733958	T	C
5	rs4327567	63733973	G	A
5	rs184021777	63733995	A	G
5	rs554505774	63734012	A	G
5	rs1867664	63734062	A	G
5	rs4470714	63734171	C	T
5	rs190948953	63734258	C	T
5	rs543988251	63734320	G	C
5	rs182417139	63734395	C	G
5	rs186851275	63734408	C	G
5	rs10461381	63734463	C	T
5	rs141528362	63734524	A	T
5	rs574368478	63734673	G	A
5	rs191677423	63734753	A	T
5	rs11955926	63734900	G	T
5	rs77860908	63734961	G	A
5	rs11955953	63735005	G	A
5	rs547985384	63735131	C	A
5	rs150896529	63735209	T	C
5	rs13162093	63735222	G	C
5	rs576711482	63735240	A	C
5	rs144984425	63735317	C	T
5	rs190487760	63735685	T	C
5	rs72754816	63735945	C	T
5	rs1304512	63736025	G	A
5	rs546096090	63736376	C	A
5	rs1903305	63736385	T	A
5	rs271694	63736450	A	T
5	rs271695	63736474	T	C
5	rs188175503	63736521	T	G
5	rs66914726	63736568	A	G
5	rs181061854	63736595	A	C
5	rs145532761	63736685	A	G
5	rs554578585	63736717	G	C
5	rs175321	63737059	G	A
5	rs183881	63737091	T	C
5	rs185635276	63737117	G	C
5	rs2591401	63737154	A	G
5	rs143562664	63737220	C	G
5	rs557329513	63737549	A	T
5	rs573146541	63737634	C	A
5	rs74743775	63737689	C	T
5	rs555136557	63737695	A	G
5	rs534018458	63737830	A	T
5	rs77548857	63738028	T	C
5	rs75872646	63738086	A	G
5	rs79710882	63738126	C	T
5	rs535699890	63738189	T	C
5	rs183470895	63738268	C	T
5	rs539970424	63738313	T	C
5	rs573107349	63738333	T	C
5	rs562026723	63738395	A	G
5	rs189880995	63738440	A	G
5	rs1596777	63738523	C	T
5	rs549233926	63738569	T	C
5	rs4362902	63738572	T	C
5	rs6872215	63738595	G	A
5	rs2084098	63738815	G	A
5	rs531594900	63739226	A	G
5	rs76448035	63739295	T	C
5	rs271696	63739337	C	T
5	rs117435719	63739601	A	G
5	rs578222890	63739816	C	A
5	rs543155477	63740011	A	T
5	rs271697	63740282	T	C
5	rs4490541	63740288	G	A
5	rs183901313	63740359	T	C
5	rs189732188	63740374	T	A
5	rs538040448	63740510	C	T
5	rs186633274	63740625	G	A
5	rs271698	63740645	T	A
5	rs147334020	63740782	A	C
5	rs75280474	63740813	T	G
5	rs541689653	63740863	A	G
5	rs271699	63741058	T	C
5	rs115049182	63741173	A	C
5	rs554504147	63741175	A	G
5	rs536239582	63741313	C	T
5	rs199759	63741453	A	C
5	rs146483806	63741700	T	G
5	rs141037521	63741760	T	C
5	rs186437174	63741832	G	T
5	rs1460408	63742041	A	T
5	rs554365849	63742160	G	A
5	rs563092341	63742259	T	C
5	rs60857304	63742288	G	C
5	rs143464097	63742298	C	T
5	rs528226820	63742327	T	C
5	rs530281156	63742618	G	C
5	rs550445390	63742702	A	C
5	rs78779803	63742838	A	T
5	rs143239365	63742962	C	T
5	rs577100182	63743137	T	C
5	rs187867776	63743155	G	A
5	rs530304941	63743270	G	A
5	rs271709	63743359	C	T
5	rs11748135	63743418	A	T
5	rs565745636	63743508	C	T
5	rs577030173	63743591	C	T
5	rs16892721	63743649	C	A
5	rs114664381	63743731	A	G
5	rs563751614	63743866	C	A
5	rs552460450	63744044	A	G
5	rs271710	63744056	T	C
5	rs113903749	63744060	A	G
5	rs144029315	63744111	G	A
5	rs271711	63744120	T	A
5	rs192530948	63744275	T	C
5	rs77311755	63744367	T	C
5	rs271712	63744383	T	C
5	rs271713	63744487	A	G
5	rs139374965	63744624	T	C
5	rs114250517	63744625	A	G
5	rs10514972	63744764	A	T
5	rs2012899	63745097	A	G
5	rs149233350	63745148	T	C
5	rs77977267	63745483	C	T
5	rs271714	63745720	T	C
5	rs271715	63745783	C	T
5	rs185775085	63745790	A	C
5	rs143397466	63746178	T	C
5	rs271716	63746239	G	C
5	rs540740449	63746352	A	T
5	rs547089767	63746688	T	C
5	rs6414801	63746701	T	C
5	rs555944042	63746730	G	A
5	rs149967699	63746845	T	A
5	rs271717	63747128	T	C
5	rs112823168	63747276	C	G
5	rs74759026	63747642	T	G
5	rs75331746	63747651	T	G
5	rs114957613	63747721	G	A
5	rs10042907	63748242	T	C
5	rs192795711	63748325	A	T
5	rs76421331	63748331	A	G
5	rs271718	63748373	C	T
5	rs271719	63748418	A	G
5	rs184735695	63748487	G	A
5	rs558354733	63748503	G	A
5	rs537087972	63748549	A	G
5	rs561068797	63748590	G	A
5	rs112073801	63748641	C	T
5	rs536005231	63748916	A	T
5	rs549924052	63749087	C	G
5	rs184392965	63749215	A	G
5	rs271720	63749226	T	C
5	rs113086655	63749440	A	G
5	rs185859221	63749924	A	G
5	rs79425179	63749933	C	G
5	rs545858525	63750436	C	T
5	rs139865595	63750568	C	T
5	rs189977234	63750853	G	A
5	rs271721	63751144	A	G
5	rs185679438	63751191	G	A
5	rs200859990	63751222	T	A
5	rs533180357	63751477	T	G
5	rs77985282	63751519	A	G
5	rs111788685	63751615	G	A
5	rs552966851	63751898	C	T
5	rs546096644	63752145	G	A
5	rs546575287	63752883	G	A
5	rs185636	63753024	G	A
5	rs12513952	63753031	T	C
5	rs34403320	63753398	T	C
5	rs76815768	63753604	T	C
5	rs187497419	63753767	C	T
5	rs114732669	63753853	T	C
5	rs577750272	63753866	C	T
5	rs145812800	63753874	A	G
5	rs271723	63754049	C	T
5	rs76818583	63754312	C	G
5	rs544575533	63754798	T	C
5	rs564551017	63754808	T	C
5	rs271724	63755103	C	T
5	rs271725	63755170	G	A
5	rs76430188	63755253	T	C
5	rs115382665	63755374	T	C
5	rs542377369	63755557	G	A
5	rs556281210	63756303	C	A
5	rs538476162	63756318	G	A
5	rs540994590	63756384	G	A
5	rs563420196	63756482	T	C
5	rs144700236	63756644	G	A
5	rs553148432	63756697	A	G
5	rs271726	63756741	T	C
5	rs567525980	63756798	G	A
5	rs534623919	63756880	T	C
5	rs166616	63756977	G	T
5	rs557077279	63757051	G	A
5	rs2612627	63757137	T	C
5	rs271727	63757429	T	C
5	rs271728	63757626	T	A
5	rs271729	63757635	A	C
5	rs76178880	63757957	G	C
5	rs114667977	63758104	C	T
5	rs188468893	63758109	A	G
5	rs10471300	63758237	C	T
5	rs191466229	63758322	T	C
5	rs183899751	63758365	G	A
5	rs4502764	63758389	G	C
5	rs546210581	63758526	A	G
5	rs548358421	63758606	T	C
5	rs561873533	63758672	C	T
5	rs6886110	63758722	A	G
5	rs535549306	63759034	C	G
5	rs181323485	63759071	T	A
5	rs149777183	63759239	T	C
5	rs189992880	63759287	C	T
5	rs2441001	63759300	A	G
5	rs557518558	63759313	A	T
5	rs1824459	63759439	G	T
5	rs186595134	63759468	G	T
5	rs373596170	63759510	G	T
5	rs189769987	63759541	C	T
5	rs142891784	63759627	A	G
5	rs528841843	63759661	G	A
5	rs151088876	63759674	T	G
5	rs7731540	63760012	G	A
5	rs2591398	63760216	A	G
5	rs75266398	63760251	G	T
5	rs192981912	63760350	G	C
5	rs1838687	63760356	C	G
5	rs2440994	63760389	A	T
5	rs571510525	63760472	C	A
5	rs569274904	63760473	A	C
5	rs78912245	63760535	T	A
5	rs72754839	63760705	A	G
5	rs76132530	63760713	C	T
5	rs140220228	63760829	T	C
5	rs113316295	63760918	A	T
5	rs150298143	63760927	A	G
5	rs2921496	63760966	A	C
5	rs189250152	63761009	C	G
5	rs192817487	63761013	C	T
5	rs573496489	63761079	T	A
5	rs190236772	63761148	T	G
5	rs542778298	63761263	C	A
5	rs114759532	63761346	C	T
5	rs138204805	63761408	T	C
5	rs558859654	63761429	A	G
5	rs150821441	63761449	T	C
5	rs139277803	63761535	A	G
5	rs6862349	63761572	A	G
5	rs181988781	63761647	A	G
5	rs2612629	63761703	T	A
5	rs566654200	63761790	C	G
5	rs183232083	63761804	A	G
5	rs186523569	63761822	T	C
5	rs141283280	63761865	C	T
5	rs552372902	63761967	T	A
5	rs2440995	63761971	T	C
5	rs534923376	63761985	C	T
5	rs533785098	63761995	G	C
5	rs149535599	63762017	A	G
5	rs572347326	63762060	T	C
5	rs11742074	63762157	A	T
5	rs11738693	63762210	T	C
5	rs10059978	63762212	T	C
5	rs11739390	63762269	T	G
5	rs59107199	63762281	G	T
5	rs559575177	63762299	C	A
5	rs568397208	63766146	C	A
5	rs537008873	63766337	G	A
5	rs374985540	63766425	A	T
5	rs183001983	63766428	A	G
5	rs2962199	63766432	A	T
5	rs377422360	63766554	A	T
5	rs149838001	63766563	C	G
5	rs374844187	63766589	A	G
5	rs541500741	63766603	G	A
5	rs542060582	63766631	G	C
5	rs201741429	63766648	G	A
5	rs2612637	63766679	G	A
5	rs2591410	63766686	C	G
5	rs2591411	63766688	A	G
5	rs150056783	63766701	A	G
5	rs114408781	63766707	T	G
5	rs192517694	63766789	A	G
5	rs191836977	63766941	A	C
5	rs528968545	63766955	T	C
5	rs530161581	63766975	A	G
5	rs557615564	63767034	G	C
5	rs2921497	63767108	C	A
5	rs2591413	63767205	C	T
5	rs147786653	63767380	T	C
5	rs56277400	63767411	A	G
5	rs547357919	63767460	C	A
5	rs185710469	63767477	A	C
5	rs62369441	63767585	T	C
5	rs540135730	63767669	T	C
5	rs112465914	63767686	G	A
5	rs150157529	63767876	G	A
5	rs138659979	63767923	A	C
5	rs576029060	63767994	G	A
5	rs6867702	63768104	T	G
5	rs115232208	63768117	T	G
5	rs560604202	63768119	C	T
5	rs116750820	63768128	A	T
5	rs114045135	63768183	T	C
5	rs6867578	63768212	T	C
5	rs146341798	63768232	G	C
5	rs150680202	63768400	A	G
5	rs547525145	63768582	A	C
5	rs7379357	63768591	T	A
5	rs190979849	63768596	G	T
5	rs7379405	63768688	G	A
5	rs112803273	63768735	G	A
5	rs56341941	63768767	G	A
5	rs577502107	63768840	C	A
5	rs538448892	63768875	T	C
5	rs184214926	63768914	G	C
5	rs111254864	63768974	T	C
5	rs192333320	63768975	A	G
5	rs35522301	63769069	A	G
5	rs145115259	63769072	C	T
5	rs565264191	63769101	C	T
5	rs530222262	63769167	C	T
5	rs190520880	63769251	T	C
5	rs182449064	63769396	A	T
5	rs548209253	63769400	C	T
5	rs568020972	63769413	C	T
5	rs1580243	63769457	C	G
5	rs1579841	63769508	G	A
5	rs540985521	63769590	G	A
5	rs151211712	63769668	G	C
5	rs529192957	63769677	G	C
5	rs188157866	63769757	T	A
5	rs568047234	63769801	T	G
5	rs140394899	63769847	T	C
5	rs1117523	63769934	G	A
5	rs181049426	63770069	G	A
5	rs574759218	63770134	A	T
5	rs138802900	63770303	T	C
5	rs191879225	63770322	T	C
5	rs557784239	63770518	C	G
5	rs557090070	63770539	G	A
5	rs2591414	63770560	A	G
5	rs145674130	63770563	A	C
5	rs561989044	63770625	A	C
5	rs190014740	63770677	C	A
5	rs182666221	63770678	A	G
5	rs138232438	63770690	C	G
5	rs149603515	63770715	T	C
5	rs111479829	63770792	A	C
5	rs187267373	63770819	T	A
5	rs2440996	63770850	T	A
5	rs1823022	63771039	T	A
5	rs115510292	63771112	T	C
5	rs193002556	63771147	C	G
5	rs185714152	63771234	A	G
5	rs116832991	63771264	T	C
5	rs555857856	63771267	A	G
5	rs2197496	63771343	T	C
5	rs542337725	63771540	T	C
5	rs562639104	63771571	A	G
5	rs564723792	63771645	A	G
5	rs549173699	63771917	T	C
5	rs557537063	63771976	A	G
5	rs181493672	63772137	G	A
5	rs2591394	63772190	A	C
5	rs186546697	63772269	A	G
5	rs2591395	63772316	A	G
5	rs562798056	63772317	T	C
5	rs531680703	63772389	G	A
5	rs190278743	63772436	G	A
5	rs533773805	63772458	A	C
5	rs530568463	63772518	T	C
5	rs182069240	63772519	A	G
5	rs556134454	63772535	T	C
5	rs116316747	63772556	T	C
5	rs112924437	63772580	A	G
5	rs186593614	63772645	A	G
5	rs188202682	63772762	G	T
5	rs145563903	63772802	T	C
5	rs2199281	63772805	T	G
5	rs2199280	63772813	C	T
5	rs534090522	63772815	C	A
5	rs574196035	63772871	T	A
5	rs2219571	63772930	C	T
5	rs534481320	63772983	T	C
5	rs192573573	63773014	T	C
5	rs561133756	63773016	T	G
5	rs146521959	63773023	T	C
5	rs2591396	63773046	T	C
5	rs567834598	63773177	T	C
5	rs556414380	63773218	T	C
5	rs34901873	63773246	T	A
5	rs192686748	63777372	G	T
5	rs189481140	63777526	T	C
5	rs569956443	63777562	A	G
5	rs538945815	63777654	T	C
5	rs6893658	63777676	G	C
5	rs528204975	63777700	G	A
5	rs111467561	63777724	G	A
5	rs372796787	63777878	T	A
5	rs6894002	63777893	G	C
5	rs13359978	63777922	C	T
5	rs78692699	63778163	A	G
5	rs554655057	63778230	G	A
5	rs546044315	63778378	T	C
5	rs62369449	63778586	T	C
5	rs182953053	63778638	T	C
5	rs528775906	63778646	G	A
5	rs186746469	63778651	T	C
5	rs567584232	63778665	T	C
5	rs552884778	63778837	T	C
5	rs553238128	63779001	C	G
5	rs190711254	63779087	G	A
5	rs12521340	63779152	C	T
5	rs112678402	63779221	T	C
5	rs111273714	63779228	C	T
5	rs555194354	63779388	T	C
5	rs115355212	63779468	T	C
5	rs188394380	63779472	C	T
5	rs191828900	63779501	T	C
5	rs2612639	63779509	A	G
5	rs149757011	63779619	G	T
5	rs271700	63779641	T	C
5	rs271701	63779704	G	A
5	rs143271208	63779761	C	T
5	rs147908807	63779808	G	T
5	rs271702	63779894	T	C
5	rs147090431	63779913	G	T
5	rs189073571	63780050	T	G
5	rs138506083	63780090	A	G
5	rs575938709	63780144	A	G
5	rs112007459	63780199	T	C
5	rs185071273	63780224	A	G
5	rs537662531	63780436	C	A
5	rs189155437	63780444	A	G
5	rs149249644	63780571	A	G
5	rs144482447	63780629	T	G
5	rs112109803	63780636	A	G
5	rs191315874	63780648	C	T
5	rs271703	63780686	A	G
5	rs271704	63780713	T	C
5	rs13183655	63780792	T	C
5	rs172034	63780797	T	C
5	rs75994596	63781072	T	C
5	rs190671391	63781214	C	A
5	rs190712188	63781489	A	C
5	rs2591404	63781837	C	T
5	rs149772747	63781999	C	T
5	rs34068569	63782020	G	A
5	rs147892568	63782086	C	T
5	rs534359945	63782293	C	T
5	rs271705	63782576	T	C
5	rs191616409	63782657	G	C
5	rs574718517	63782747	A	G
5	rs543706000	63782761	G	A
5	rs2962193	63782947	A	G
5	rs271706	63783034	G	T
5	rs538985404	63783167	T	C
5	rs143377190	63783385	T	C
5	rs561468000	63783708	T	C
5	rs271707	63783781	C	T
5	rs271708	63783868	C	A
5	rs188194625	63784027	C	G
5	rs2921498	63784156	T	A
5	rs72754850	63784380	G	A
5	rs145256444	63784555	T	C
5	rs2926665	63784598	T	C
5	rs537519699	63784626	A	C
5	rs145979397	63784917	A	G
5	rs190420578	63784926	T	G
5	rs116053737	63785040	G	C
5	rs1380771	63785127	T	G
5	rs186808484	63785236	T	C
5	rs574864064	63785273	T	C
5	rs577657821	63785359	T	C
5	rs192164493	63785426	A	G
5	rs2926666	63785710	G	C
5	rs571183022	63785792	G	C
5	rs190008772	63785911	T	G
5	rs2926667	63785946	A	G
5	rs2926668	63786047	A	G
5	rs2962195	63786178	A	C
5	rs192089325	63786490	A	G
5	rs141029918	63786518	T	C
5	rs183561242	63786530	C	A
5	rs577919937	63786679	C	T
5	rs529341273	63786712	T	A
5	rs188392286	63786721	C	T
5	rs10071224	63786762	A	G
5	rs567320609	63787000	A	C
5	rs188154054	63787500	T	C
5	rs191403719	63787502	G	A
5	rs73109010	63787614	G	A
5	rs188403998	63787667	G	A
5	rs67224963	63787810	A	G
5	rs137874176	63788044	G	A
5	rs186769290	63788160	T	A
5	rs572307254	63788391	C	T
5	rs111600545	63788578	C	T
5	rs56330207	63788773	A	G
5	rs185403428	63788989	T	C
5	rs550485028	63789966	A	T
5	rs1460406	63789973	C	T
5	rs13183954	63790221	G	A
5	rs541946720	63790524	G	A
5	rs561131237	63790558	T	G
5	rs564014330	63790694	A	G
5	rs73109015	63790727	C	T
5	rs115739107	63790748	T	C
5	rs548713503	63790906	G	A
5	rs4700632	63790976	A	G
5	rs4700633	63790977	T	A
5	rs13189381	63791169	A	C
5	rs142373844	63791188	T	G
5	rs4700634	63791301	T	C
5	rs552865711	63791759	C	T
5	rs546489133	63792091	A	G
5	rs186387505	63792594	C	T
5	rs555318097	63792812	A	G
5	rs12519768	63793012	A	C
5	rs17798594	63793107	T	C
5	rs56083863	63793189	T	C
5	rs17190940	63793417	C	T
5	rs78446139	63793419	A	G
5	rs148849598	63793441	G	A
5	rs181339278	63794268	G	A
5	rs536113318	63794341	C	A
5	rs183305430	63794417	A	G
5	rs148030111	63794503	A	G
5	rs577784419	63794640	C	A
5	rs13172352	63794861	A	C
5	rs112634219	63794889	G	C
5	rs535675329	63794986	A	G
5	rs147212071	63794989	G	A
5	rs138933524	63795021	G	C
5	rs376656606	63795383	A	G
5	rs13186658	63795467	A	C
5	rs527306028	63795523	A	C
5	rs143796117	63795532	T	G
5	rs569465447	63795752	T	G
5	rs149372222	63796117	A	C
5	rs535447101	63796400	A	T
5	rs79604303	63796498	C	A
5	rs551616544	63796648	A	G
5	rs272643	63796960	C	G
5	rs113263142	63796964	A	G
5	rs79697039	63796996	T	C
5	rs140176311	63797258	T	A
5	rs181900579	63797460	T	C
5	rs114852082	63797679	T	C
5	rs151137501	63797801	A	T
5	rs77274695	63797853	T	G
5	rs272644	63797896	C	T
5	rs150314843	63798008	C	T
5	rs563167726	63798032	A	G
5	rs115370884	63798071	T	C
5	rs370041174	63798228	A	G
5	rs191076705	63798343	A	G
5	rs73109019	63798368	T	C
5	rs143619623	63798579	T	C
5	rs10461494	63798587	A	T
5	rs545446392	63798603	C	A
5	rs76872827	63798984	A	G
5	rs112889283	63799091	A	C
5	rs537311846	63799440	A	G
5	rs559692650	63799585	G	A
5	rs75900233	63799648	T	C
5	rs142894072	63799668	C	T
5	rs272645	63799778	A	G
5	rs532893323	63799821	A	G
5	rs570396248	63800124	G	A
5	rs183216926	63800891	C	G
5	rs188885499	63801189	T	C
5	rs568840940	63801267	A	G
5	rs557581329	63801302	A	G
5	rs541842364	63801462	A	T
5	rs79333450	63801565	T	C
5	rs147819317	63801596	A	G
5	rs571030718	63802332	C	G
5	rs553273603	63802377	T	C
5	rs16892765	63802394	C	G
5	rs375632958	63802660	C	G
5	rs76271123	63802998	C	G
5	rs10064117	63803093	T	G
5	rs76672572	63803142	T	C
5	rs272631	63803342	A	G
5	rs143650491	63803493	G	A
5	rs138264859	63803815	T	C
5	rs77024546	63804151	T	C
5	rs527371485	63804209	C	G
5	rs566903505	63804362	T	C
5	rs12658774	63804407	C	T
5	rs533991546	63804671	G	T
5	rs187507570	63804935	G	A
5	rs540739508	63804946	T	C
5	rs16892778	63805283	G	A
5	rs13155911	63805303	G	T
5	rs556383459	63805718	T	G
5	rs1848553	63805731	T	C
5	rs558912345	63805745	G	A
5	rs73109027	63805747	G	A
5	rs150072727	63805951	T	C
5	rs147140036	63805983	A	G
5	rs528005140	63806022	G	C
5	rs140328483	63806103	C	G
5	rs189485141	63806336	G	A
5	rs73109032	63806367	A	G
5	rs574355089	63806407	C	T
5	rs272630	63806747	A	T
5	rs35713294	63806761	A	G
5	rs55759439	63807023	T	G
5	rs272629	63807078	A	G
5	rs272628	63807155	C	G
5	rs147802984	63807260	A	G
5	rs13166645	63807264	G	T
5	rs545535485	63807287	A	G
5	rs148863733	63807340	G	A
5	rs541683796	63807398	C	G
5	rs187024363	63807575	C	T
5	rs150174219	63807579	C	G
5	rs191867231	63807604	A	G
5	rs184093632	63807693	T	G
5	rs555170655	63808010	T	C
5	rs544166127	63808116	T	A
5	rs563631794	63808143	A	G
5	rs577334746	63808187	G	C
5	rs182597045	63808299	A	G
5	rs191843046	63808474	T	A
5	rs535580259	63808486	A	G
5	rs149393429	63808546	A	G
5	rs537713724	63808635	G	T
5	rs12518481	63808732	A	C
5	rs542320540	63808788	A	G
5	rs193015793	63808812	T	C
5	rs6858983	63808972	C	A
5	rs6859021	63809055	T	A
5	rs148153372	63809093	T	C
5	rs549100955	63809167	C	T
5	rs141996983	63809168	A	T
5	rs75068720	63809280	C	G
5	rs183920219	63809455	A	G
5	rs114578585	63809938	C	T
5	rs12658712	63809987	C	T
5	rs172061	63810014	C	T
5	rs182101519	63810440	G	A
5	rs73109041	63810623	T	G
5	rs272627	63810722	G	A
5	rs537899640	63810827	T	A
5	rs73109043	63810881	G	A
5	rs553732554	63810924	T	C
5	rs573977063	63810930	G	A
5	rs545091913	63811057	T	C
5	rs272626	63811068	T	C
5	rs34216342	63811562	C	T
5	rs534076265	63811814	C	G
5	rs1876734	63811931	A	G
5	rs172062	63812132	A	C
5	rs115042800	63812234	A	C
5	rs567434898	63812446	A	T
5	rs78999271	63812492	G	A
5	rs569962105	63812503	T	C
5	rs143447503	63812512	C	T
5	rs188331851	63812720	A	C
5	rs1396608	63812748	A	G
5	rs4407591	63812833	G	T
5	rs561571112	63813136	G	A
5	rs10053567	63813396	C	T
5	rs73109046	63813585	G	A
5	rs10471625	63813742	A	T
5	rs192563326	63813786	G	A
5	rs175371	63813872	C	T
5	rs73109049	63814007	C	T
5	rs370621471	63814129	T	C
5	rs183520915	63814135	C	A
5	rs13184264	63814262	A	G
5	rs534960094	63814271	G	A
5	rs17191346	63814597	G	A
5	rs150437423	63815161	G	A
5	rs16892803	63815338	A	G
5	rs28515660	63815458	C	T
5	rs272619	63815635	T	C
5	rs557371986	63815736	C	T
5	rs577228755	63815737	T	G
5	rs146870934	63815760	C	A
5	rs272620	63815993	G	T
5	rs72754860	63816294	A	G
5	rs139356968	63816495	A	C
5	rs577190712	63816607	A	T
5	rs181257927	63817142	T	C
5	rs113914139	63817146	A	G
5	rs186661918	63817177	T	C
5	rs537318649	63817272	T	C
5	rs12234048	63817318	A	G
5	rs114494163	63817459	A	C
5	rs272621	63817485	T	C
5	rs141674220	63817521	T	C
5	rs371361443	63817641	A	G
5	rs272622	63817735	T	C
5	rs540220460	63817856	T	C
5	rs74939965	63818651	A	G
5	rs272623	63818732	T	C
5	rs184690775	63818902	T	G
5	rs73109054	63819120	T	A
5	rs144175486	63819138	G	T
5	rs531172269	63819199	G	A
5	rs561557337	63819236	G	A
5	rs79280116	63819238	G	A
5	rs547555210	63819436	C	T
5	rs148938690	63819470	C	G
5	rs560389953	63819510	C	A
5	rs272624	63820066	C	T
5	rs906754	63820119	A	G
5	rs272625	63820207	G	C
5	rs16892811	63820458	G	A
5	rs150491936	63820649	A	G
5	rs137868672	63820660	A	G
5	rs16892813	63820776	T	C
5	rs143913805	63820991	A	G
5	rs181287785	63821144	T	A
5	rs576265180	63821166	G	T
5	rs7718761	63821230	C	T
5	rs1509140	63821328	C	T
5	rs146236204	63821346	G	A
5	rs187898788	63822015	A	G
5	rs528941204	63822087	C	T
5	rs547467412	63822090	A	G
5	rs151011772	63822105	G	A
5	rs139240406	63822138	C	T
5	rs62369450	63822239	T	C
5	rs565302676	63822247	T	C
5	rs149988147	63822400	T	C
5	rs145214489	63822415	T	C
5	rs141762059	63822881	T	C
5	rs272641	63823092	C	G
5	rs78475198	63823268	A	G
5	rs184324238	63823270	A	G
5	rs535343223	63823419	G	A
5	rs6873254	63823469	G	A
5	rs187500355	63823515	T	C
5	rs73109058	63823540	C	T
5	rs184842283	63823645	C	T
5	rs112677304	63824010	C	G
5	rs112452207	63824015	G	A
5	rs148172742	63824080	C	A
5	rs140669693	63824141	T	C
5	rs115894101	63824361	A	G
5	rs272640	63824468	G	A
5	rs550907299	63824587	G	A
5	rs570534925	63824598	C	A
5	rs141630475	63824689	G	C
5	rs182585900	63825302	C	G
5	rs272639	63825303	G	C
5	rs137977941	63825375	G	C
5	rs73109062	63825444	C	G
5	rs544475342	63825792	G	A
5	rs538108095	63825814	T	C
5	rs76490193	63825946	G	A
5	rs573635242	63825965	A	C
5	rs542380498	63825993	C	T
5	rs67902551	63826183	C	T
5	rs144108867	63826243	A	G
5	rs188383915	63826880	A	G
5	rs571556851	63826993	A	C
5	rs59524443	63827179	A	T
5	rs272638	63827208	G	A
5	rs193213268	63827277	C	G
5	rs189371105	63827349	A	G
5	rs272637	63827509	T	C
5	rs115196264	63827591	T	C
5	rs144678736	63827606	A	G
5	rs538347161	63827857	C	T
5	rs147904248	63827910	T	C
5	rs13164963	63828515	A	G
5	rs536559287	63828579	A	G
5	rs150039803	63828649	T	C
5	rs145370839	63828688	A	G
5	rs73109068	63828713	C	T
5	rs149212241	63828826	G	A
5	rs73109069	63828898	C	T
5	rs73109071	63829047	A	C
5	rs186818899	63829326	A	G
5	rs537218534	63829337	G	A
5	rs73109072	63829525	A	T
5	rs111451447	63829592	T	C
5	rs187314544	63829835	A	G
5	rs190959835	63829920	C	G
5	rs532313933	63829962	G	A
5	rs528141213	63829983	T	C
5	rs272636	63830068	G	A
5	rs115944549	63830134	T	C
5	rs272635	63830145	T	G
5	rs114575860	63830437	T	G
5	rs150557058	63830484	C	G
5	rs573941406	63830571	C	T
5	rs185389560	63830776	A	G
5	rs272634	63830883	A	G
5	rs190054874	63830899	A	G
5	rs561528915	63831458	G	A
5	rs182706402	63831557	G	C
5	rs147433912	63831690	A	G
5	rs140664871	63831741	T	C
5	rs548517789	63831761	C	T
5	rs272633	63831795	C	G
5	rs6870654	63831964	C	T
5	rs575113454	63832171	G	A
5	rs567424357	63832190	T	G
5	rs6894580	63832264	A	G
5	rs188640905	63832417	T	C
5	rs200357	63832423	C	T
5	rs575659485	63832765	A	C
5	rs16892823	63832815	A	G
5	rs541239761	63833156	T	C
5	rs13187290	63833197	T	C
5	rs7716822	63833241	A	T
5	rs183468822	63833376	G	T
5	rs186695220	63833533	C	T
5	rs115771470	63833578	T	C
5	rs575503397	63833895	T	C
5	rs190163872	63834308	T	A
5	rs113575853	63834511	A	G
5	rs578227000	63834632	T	C
5	rs138214146	63834881	G	T
5	rs73111037	63834937	T	C
5	rs181853017	63835039	G	A
5	rs190007033	63835809	A	T
5	rs2457216	63836025	G	A
5	rs557904726	63836203	T	C
5	rs437193	63836389	T	C
5	rs409749	63836612	A	G
5	rs433560	63836709	A	T
5	rs13157802	63837271	T	C
5	rs186649266	63837332	A	G
5	rs111954399	63837386	G	C
5	rs146858837	63837757	G	A
5	rs386940	63837838	A	T
5	rs567873978	63838325	G	A
5	rs59784491	63838507	C	T
5	rs150102225	63838641	C	T
5	rs545744794	63838657	C	T
5	rs186174335	63839027	C	T
5	rs190997193	63839049	C	T
5	rs181408225	63839079	G	C
5	rs529611192	63839362	T	A
5	rs541853713	63839652	C	T
5	rs376608933	63839741	G	A
5	rs186415919	63839748	G	C
5	rs73763607	63839858	A	G
5	rs190937784	63839984	G	A
5	rs76868693	63839993	T	C
5	rs60496505	63840208	C	A
5	rs535063180	63840217	T	G
5	rs187869364	63840220	A	G
5	rs78589255	63840346	G	A
5	rs272642	63840476	T	G
5	rs76688241	63840692	A	G
5	rs535769446	63840754	C	A
5	rs555369570	63840763	A	G
5	rs192273047	63840804	A	C
5	rs532174079	63840939	A	G
5	rs146979493	63840942	T	G
5	rs138138444	63841079	T	C
5	rs562071784	63841104	G	T
5	rs74747081	63841341	C	G
5	rs184145581	63841390	G	A
5	rs2061532	63841527	C	G
5	rs4700636	63841538	A	G
5	rs72754870	63841842	A	G
5	rs13180393	63841861	A	G
5	rs188888822	63841917	A	G
5	rs535611950	63841925	A	G
5	rs9291813	63842133	T	C
5	rs78486383	63842211	T	C
5	rs144465070	63842212	A	G
5	rs531603418	63842260	G	A
5	rs184082294	63842324	G	A
5	rs191211228	63842746	T	C
5	rs142069475	63842815	T	A
5	rs147612191	63843225	G	T
5	rs187545579	63843747	G	A
5	rs540910003	63843826	G	A
5	rs10514974	63843915	A	G
5	rs73111043	63844071	A	G
5	rs193085351	63844084	T	A
5	rs113296154	63844227	A	G
5	rs2886800	63845006	G	A
5	rs527886155	63845020	C	A
5	rs146336202	63845143	C	T
5	rs530437160	63845213	G	A
5	rs192788722	63845528	T	C
5	rs72754873	63845768	G	A
5	rs142979718	63845799	T	C
5	rs77382360	63845890	A	T
5	rs116145032	63845919	C	T
5	rs72754874	63845959	C	T
5	rs150684039	63846149	A	C
5	rs113323049	63846393	A	C
5	rs575082895	63846414	C	A
5	rs10060452	63846676	T	C
5	rs55683035	63846782	C	T
5	rs548257505	63846817	G	A
5	rs535489224	63847137	G	T
5	rs142139202	63847376	T	G
5	rs57507097	63847525	T	C
5	rs58440706	63847676	T	C
5	rs58110448	63847697	G	A
5	rs557602771	63848098	C	T
5	rs546037410	63848123	C	T
5	rs567176071	63848258	T	A
5	rs529227260	63848685	G	A
5	rs138683502	63848920	G	T
5	rs182821051	63849214	A	G
5	rs192002644	63849336	C	T
5	rs145677149	63849805	T	G
5	rs541647584	63849846	T	A
5	rs188929283	63849851	C	T
5	rs75422501	63850027	A	G
5	rs4404633	63850157	C	A
5	rs564107520	63850315	G	A
5	rs141570431	63850581	C	T
5	rs114543426	63850586	C	T
5	rs114736068	63850645	G	C
5	rs28707199	63850785	A	G
5	rs143440160	63850804	C	T
5	rs191634421	63850888	A	C
5	rs561780715	63850979	G	A
5	rs184148022	63851126	G	A
5	rs536982040	63851156	G	T
5	rs182117825	63851285	T	G
5	rs7734083	63851332	C	T
5	rs112616783	63851422	T	G
5	rs16892830	63851460	G	T
5	rs142645953	63851626	T	G
5	rs185231571	63851670	G	A
5	rs116306629	63851829	T	G
5	rs4700637	63852205	C	A
5	rs145630402	63852442	G	A
5	rs181952122	63852469	G	A
5	rs185280891	63853001	G	A
5	rs190040063	63853071	T	C
5	rs11949063	63853401	C	T
5	rs138553525	63853522	G	A
5	rs543417140	63853609	A	T
5	rs191258235	63853614	T	A
5	rs528231596	63853632	C	T
5	rs548369246	63853673	T	C
5	rs147133790	63853825	G	A
5	rs72754877	63854247	C	T
5	rs183420081	63854394	T	C
5	rs13357292	63854413	C	A
5	rs574972694	63854715	T	C
5	rs557592761	63854804	G	A
5	rs11749755	63854827	A	G
5	rs149935514	63854901	T	C
5	rs10939993	63854969	G	A
5	rs1971235	63854980	C	T
5	rs192748418	63855046	A	G
5	rs535150525	63855079	G	T
5	rs114412100	63855102	A	G
5	rs537606041	63855162	T	C
5	rs565829166	63855177	A	G
5	rs190154412	63855333	T	C
5	rs73111063	63855560	A	G
5	rs116072928	63855600	A	G
5	rs62369456	63855663	G	C
5	rs16892838	63855700	A	C
5	rs115399588	63855841	C	T
5	rs3846471	63856110	C	T
5	rs180746662	63856114	C	A
5	rs529197071	63856166	G	T
5	rs186052397	63856247	C	T
5	rs3846472	63856309	A	G
5	rs112086791	63856454	T	C
5	rs538283096	63856648	G	T
5	rs115694921	63856745	C	A
5	rs190678050	63856792	G	A
5	rs183160239	63856793	T	G
5	rs11956737	63856808	A	G
5	rs151279449	63856878	T	C
5	rs190952962	63856940	T	G
5	rs372212571	63856964	T	C
5	rs140532184	63857207	C	T
5	rs7714165	63857250	G	A
5	rs192893910	63857380	C	A
5	rs539950017	63857678	T	C
5	rs147083431	63857759	T	C
5	rs4700638	63857953	G	A
5	rs138495873	63858279	A	G
5	rs72754880	63858386	A	G
5	rs541025325	63858548	A	C
5	rs3857264	63859082	G	A
5	rs144478212	63859138	C	T
5	rs561322568	63859554	T	G
5	rs573342970	63859969	G	A
5	rs117328648	63860035	A	G
5	rs3797051	63860141	C	T
5	rs3797050	63860310	G	T
5	rs3797049	63860337	T	C
5	rs146273910	63860386	C	A
5	rs186483534	63860821	C	T
5	rs145726183	63860967	A	G
5	rs563321603	63861151	C	T
5	rs148948633	63861162	A	C
5	rs115382875	63861288	C	G
5	rs548090504	63861314	T	C
5	rs10035273	63861433	T	C
5	rs7701529	63861475	A	T
5	rs10038210	63861484	A	T
5	rs10038212	63861495	C	T
5	rs142544899	63861502	A	G
5	rs190709486	63861601	C	T
5	rs184063434	63861844	A	G
5	rs73111074	63862152	C	A
5	rs148381370	63862298	T	C
5	rs561971725	63862370	A	T
5	rs73111076	63862432	T	C
5	rs183201213	63862826	G	A
5	rs7707940	63862913	G	A
5	rs149481291	63862962	T	C
5	rs191845109	63862981	T	C
5	rs138632070	63863164	C	T
5	rs7708014	63863191	A	G
5	rs16892850	63863233	C	T
5	rs141769445	63863279	T	C
5	rs114392790	63863353	T	C
5	rs531056693	63863548	C	T
5	rs16892853	63863622	G	A
5	rs10036915	63863679	T	C
5	rs185749416	63863715	A	G
5	rs564997403	63863739	C	T
5	rs533326653	63863787	G	A
5	rs115568124	63863901	C	T
5	rs538289535	63863992	A	G
5	rs112634506	63864084	T	C
5	rs116467682	63864095	T	C
5	rs148476927	63864143	C	G
5	rs17192238	63864397	A	G
5	rs142718362	63864444	A	G
5	rs558338780	63864500	G	C
5	rs4700061	63864501	A	G
5	rs10065315	63864622	C	T
5	rs10072310	63864679	A	C
5	rs555529082	63864726	A	G
5	rs547606606	63864765	T	C
5	rs113590079	63864892	T	C
5	rs1814198	63865046	A	G
5	rs554416431	63865071	T	C
5	rs116426315	63865455	G	A
5	rs76818766	63865504	T	A
5	rs1158419	63865519	A	T
5	rs116776305	63865531	C	A
5	rs1158418	63865597	C	G
5	rs189119569	63865732	T	C
5	rs556773201	63865741	C	T
5	rs144807298	63865746	G	A
5	rs76038477	63865904	T	C
5	rs182291448	63865976	A	G
5	rs113315697	63866030	T	C
5	rs187351466	63866076	G	T
5	rs143840970	63866113	G	A
5	rs114220731	63866330	T	C
5	rs576704712	63866497	A	C
5	rs538859169	63866602	C	T
5	rs554243553	63866661	A	G
5	rs114412287	63866692	T	A
5	rs559568007	63866831	C	A
5	rs558864725	63867259	C	T
5	rs10805387	63867550	C	A
5	rs546305820	63867611	A	G
5	rs559266980	63867813	T	C
5	rs561963880	63867886	C	T
5	rs78097133	63867975	T	A
5	rs7710351	63868268	A	G
5	rs73092865	63868386	G	A
5	rs74381685	63868454	G	T
5	rs4454024	63868993	T	G
5	rs112221897	63869011	C	T
5	rs147255270	63869131	G	A
5	rs151298175	63869303	C	G
5	rs369465946	63869374	A	T
5	rs184092557	63869428	A	G
5	rs918602	63869786	T	A
5	rs538054716	63869822	G	A
5	rs557734087	63869857	T	C
5	rs115446298	63869962	G	A
5	rs114466884	63870018	G	A
5	rs145419070	63870695	A	G
5	rs140763894	63870955	G	A
5	rs185363673	63871164	G	A
5	rs78212332	63871173	C	T
5	rs569303050	63871415	A	G
5	rs202168492	63871709	T	G
5	rs575985900	63871829	C	T
5	rs140286641	63871839	T	C
5	rs181191780	63872418	T	G
5	rs148022317	63872434	T	C
5	rs150158753	63872884	C	T
5	rs16892876	63872962	A	G
5	rs12659475	63872992	A	G
5	rs191488055	63873006	G	C
5	rs12655371	63873135	C	G
5	rs183443208	63873295	T	C
5	rs149366669	63873561	G	C
5	rs73092871	63873641	G	A
5	rs1015914	63873777	T	C
5	rs574571005	63874155	C	T
5	rs371598804	63874308	T	A
5	rs140169446	63874524	T	C
5	rs16892892	63874626	G	A
5	rs13361178	63874797	C	T
5	rs10939994	63874863	G	A
5	rs16892903	63874919	G	T
5	rs114923898	63874969	C	T
5	rs190389414	63874975	A	T
5	rs6449740	63875042	G	T
5	rs6865086	63875102	A	G
5	rs59246397	63875147	T	C
5	rs111318128	63875232	T	G
5	rs185033637	63875253	T	C
5	rs3843449	63875810	A	T
5	rs3843450	63875821	C	T
5	rs80242236	63875963	C	T
5	rs3902690	63876137	C	T
5	rs539896675	63876581	C	T
5	rs542038879	63876995	C	A
5	rs7726199	63877196	G	A
5	rs565368045	63877220	T	A
5	rs7730085	63877325	G	A
5	rs569514181	63877370	C	G
5	rs10939995	63877512	T	C
5	rs7730876	63877731	C	A
5	rs78325902	63877753	A	G
5	rs9291814	63877916	A	T
5	rs557999665	63878218	G	A
5	rs16892922	63878803	G	A
5	rs533822978	63878887	T	C
5	rs147813791	63878947	C	G
5	rs6879040	63878967	T	C
5	rs576077756	63879024	A	G
5	rs558374342	63879030	T	C
5	rs578236969	63879074	T	G
5	rs141886277	63879382	T	C
5	rs571982551	63879449	C	G
5	rs569674114	63879592	T	A
5	rs146093975	63879598	T	C
5	rs527447725	63879853	A	G
5	rs529937639	63880132	C	T
5	rs7728459	63880321	T	A
5	rs554393673	63880365	C	A
5	rs7708672	63880395	C	T
5	rs10068970	63880498	C	G
5	rs114860989	63880714	A	G
5	rs563023732	63880808	T	C
5	rs41517644	63880842	T	C
5	rs10042014	63880879	A	G
5	rs41533344	63880951	A	G
5	rs3914039	63881011	T	C
5	rs114815483	63881218	T	C
5	rs148614306	63881291	A	G
5	rs186706681	63881476	T	C
5	rs147803372	63881508	A	G
5	rs6873683	63881517	G	A
5	rs369703840	63881735	C	G
5	rs574856418	63881945	G	C
5	rs150177021	63882025	C	T
5	rs114143032	63882143	A	G
5	rs28637818	63882147	A	G
5	rs10491471	63882186	G	A
5	rs188601561	63882243	A	C
5	rs12513567	63882290	C	T
5	rs185870654	63882300	T	A
5	rs12515990	63882404	G	A
5	rs138859654	63882413	C	A
5	rs28606491	63882570	C	T
5	rs145795295	63882576	G	A
5	rs4700062	63882666	A	C
5	rs191148515	63882801	C	A
5	rs555384326	63882860	A	G
5	rs182937879	63883231	A	C
5	rs573363288	63883273	T	C
5	rs12516705	63883293	G	A
5	rs539695281	63883319	A	G
5	rs12514271	63883350	C	T
5	rs12514312	63883464	C	T
5	rs12514315	63883487	C	T
5	rs1509134	63883738	A	G
5	rs1509135	63883787	T	C
5	rs1509136	63883861	C	T
5	rs62372269	63884125	T	C
5	rs548890293	63884168	T	C
5	rs373263789	63884466	G	A
5	rs74856498	63884467	C	T
5	rs56069028	63884641	T	A
5	rs60113184	63884674	G	A
5	rs7712786	63884719	T	C
5	rs571226617	63884737	A	G
5	rs115047908	63884801	G	A
5	rs140444167	63884922	T	G
5	rs112216324	63885053	A	G
5	rs55721626	63885208	G	A
5	rs567105658	63885530	T	G
5	rs538771897	63885759	G	A
5	rs77520624	63886157	A	G
5	rs572209279	63886344	G	C
5	rs540927895	63886364	C	A
5	rs146802084	63886431	C	T
5	rs181227469	63886482	T	C
5	rs143376989	63886649	A	C
5	rs80146195	63887175	C	A
5	rs56718664	63887183	C	A
5	rs532153186	63887240	G	T
5	rs536546061	63887463	G	C
5	rs76969296	63887573	T	C
5	rs538302997	63887589	A	T
5	rs147351499	63887622	T	G
5	rs534845944	63887876	G	A
5	rs139553727	63888258	T	C
5	rs149715603	63888268	T	G
5	rs145581272	63888540	C	T
5	rs10044070	63888627	A	G
5	rs73092896	63888661	C	G
5	rs10805388	63888835	C	A
5	rs546163680	63888929	T	A
5	rs190089203	63888989	A	C
5	rs6884361	63889011	C	T
5	rs146774594	63889137	T	C
5	rs3846473	63889669	A	C
5	rs76488526	63889700	A	C
5	rs75824718	63889783	C	A
5	rs76702682	63889942	T	C
5	rs551101138	63889962	A	G
5	rs9291815	63890072	C	G
5	rs4122321	63890133	C	A
5	rs9283704	63890335	C	T
5	rs4700641	63890387	C	T
5	rs10491470	63890745	T	C
5	rs11750387	63890807	T	G
5	rs557357028	63891093	G	A
5	rs993706	63891146	C	T
5	rs78922856	63891151	C	G
5	rs533258811	63891488	C	A
5	rs184081270	63891671	A	C
5	rs143925691	63892032	A	G
5	rs34022505	63892284	G	C
5	rs16892941	63892333	C	A
5	rs148214967	63892528	G	A
5	rs190454090	63892556	T	C
5	rs182164482	63892861	T	C
5	rs190035799	63893028	C	G
5	rs534175305	63893113	T	C
5	rs6449741	63893290	G	T
5	rs4432837	63893302	C	T
5	rs565210272	63893406	A	G
5	rs55812788	63893554	A	G
5	rs3857266	63893777	T	C
5	rs553711571	63893816	G	A
5	rs183470623	63893891	A	G
5	rs557426199	63894755	G	A
5	rs4492074	63894859	G	C
5	rs3846474	63895357	C	T
5	rs16892948	63895810	G	A
5	rs563661451	63896068	C	T
5	rs62372271	63896224	A	T
5	rs537299021	63896597	A	G
5	rs572843986	63896702	T	C
5	rs6859057	63896768	T	C
5	rs138553462	63896780	A	G
5	rs574701455	63896790	A	C
5	rs16892950	63897184	C	T
5	rs138413102	63897321	A	G
5	rs570642375	63897379	T	G
5	rs144497596	63897455	A	G
5	rs185319274	63897829	T	C
5	rs74638873	63897941	G	C
5	rs76536851	63897979	C	T
5	rs142577968	63898012	A	T
5	rs181427399	63898257	A	C
5	rs76573411	63898557	T	A
5	rs542229919	63898568	T	C
5	rs77172794	63898662	A	T
5	rs371827441	63898863	T	C
5	rs551467210	63898996	T	C
5	rs78009202	63899634	G	A
5	rs192897043	63899715	A	G
5	rs140046785	63899775	A	T
5	rs188574190	63900107	A	G
5	rs75087739	63900162	G	C
5	rs547524273	63900232	G	A
5	rs4019427	63900498	G	T
5	rs2886802	63900543	G	C
5	rs62372272	63900722	C	T
5	rs62372273	63900813	A	G
5	rs10060705	63901304	C	T
5	rs62372274	63901752	T	A
5	rs2366898	63901866	T	G
5	rs7447583	63901870	T	G
5	rs567327014	63901872	T	G
5	rs536711787	63901897	A	G
5	rs75556893	63902118	C	A
5	rs189916505	63902294	C	A
5	rs139976199	63902307	G	A
5	rs77630058	63902359	G	A
5	rs79104938	63902441	G	A
5	rs181451045	63902543	T	C
5	rs185885203	63902549	G	A
5	rs565887262	63902647	G	C
5	rs78075869	63902900	C	T
5	rs62372276	63903100	A	T
5	rs537666761	63903150	G	A
5	rs114425467	63903219	C	T
5	rs62372277	63903226	T	G
5	rs144680616	63903935	A	G
5	rs141269924	63904055	T	C
5	rs138078275	63904401	T	C
5	rs143759077	63904411	G	A
5	rs147455182	63904736	T	G
5	rs145523601	63905019	T	C
5	rs889248	63905068	A	G
5	rs533097808	63905145	T	A
5	rs566136973	63905169	A	T
5	rs10939996	63905350	A	T
5	rs537634719	63905374	A	T
5	rs190251699	63905460	T	C
5	rs116012367	63905478	G	A
5	rs116357111	63905704	G	A
5	rs187654610	63906199	T	C
5	rs74586219	63906302	T	C
5	rs143889381	63906304	G	C
5	rs185653660	63906582	C	T
5	rs889247	63906585	G	T
5	rs187797735	63906775	A	G
5	rs192184916	63906777	A	G
5	rs150886112	63906837	G	A
5	rs1559261	63906901	C	A
5	rs56194649	63907002	T	C
5	rs76146727	63907026	T	A
5	rs562468915	63907437	C	T
5	rs62372279	63907811	C	T
5	rs531662268	63908387	G	T
5	rs189123619	63908543	A	G
5	rs62372280	63908610	T	C
5	rs12697020	63908727	A	G
5	rs180677658	63908745	G	A
5	rs145520666	63909023	A	G
5	rs567644382	63909061	C	T
5	rs62372281	63909225	A	G
5	rs148045151	63909238	T	C
5	rs554593460	63909315	T	G
5	rs190207151	63909365	G	A
5	rs556443405	63909434	G	A
5	rs182837033	63909469	T	C
5	rs77505281	63909584	T	C
5	rs80021618	63909726	G	A
5	rs72754899	63909960	G	A
5	rs62372282	63910011	A	G
5	rs186806501	63910134	G	A
5	rs184095398	63910485	G	T
5	rs2886803	63910517	G	A
5	rs77587477	63910678	A	G
5	rs575067437	63910720	T	C
5	rs138267864	63910962	G	A
5	rs560220855	63911047	A	C
5	rs539113001	63911291	A	G
5	rs185293863	63911427	G	C
5	rs74797721	63911484	G	A
5	rs978218	63911492	C	T
5	rs74415875	63911592	T	C
5	rs542004744	63911652	C	T
5	rs9784701	63911660	C	T
5	rs546224890	63911807	A	G
5	rs7445190	63911811	G	T
5	rs537709482	63911942	G	A
5	rs571195516	63912028	A	T
5	rs74860580	63912095	A	G
5	rs544031098	63912330	A	G
5	rs181196153	63912410	C	T
5	rs7719511	63912475	G	A
5	rs77087662	63912493	G	A
5	rs7719418	63912596	C	A
5	rs139794876	63912686	G	A
5	rs185561825	63912701	A	G
5	rs190324185	63912717	T	G
5	rs763337	63912809	T	G
5	rs2216706	63913119	C	T
5	rs551148023	63913169	A	C
5	rs144976850	63913587	C	G
5	rs918604	63913687	T	C
5	rs184246718	63913823	T	A
5	rs562517304	63914099	T	C
5	rs78664692	63914145	A	G
5	rs73095115	63914168	T	C
5	rs529592687	63914219	C	G
5	rs549103979	63914258	C	T
5	rs545043900	63914589	A	C
5	rs75543226	63914807	T	C
5	rs560904690	63915003	T	C
5	rs2216705	63915050	A	G
5	rs150851495	63915074	A	G
5	rs186905686	63915334	A	G
5	rs115213011	63915347	T	C
5	rs1509139	63915655	T	C
5	rs146133707	63915910	C	T
5	rs189516170	63916036	T	A
5	rs180755429	63916137	A	C
5	rs13184767	63916332	T	G
5	rs4700642	63916834	A	T
5	rs116302155	63916911	A	G
5	rs144421854	63917245	C	G
5	rs55954102	63917343	T	G
5	rs539182126	63917432	C	G
5	rs79105488	63917569	A	G
5	rs574912446	63917610	T	C
5	rs3857267	63917733	A	G
5	rs76639656	63917789	T	C
5	rs150961723	63917892	A	G
5	rs3857268	63917902	T	G
5	rs11957647	63917912	A	G
5	rs555271544	63917999	G	A
5	rs188303836	63918196	T	C
5	rs78848978	63918337	G	A
5	rs6864394	63918433	T	C
5	rs116378571	63918640	G	A
5	rs189272669	63918801	T	C
5	rs192555159	63918840	A	G
5	rs6449743	63918904	G	T
5	rs540236482	63918925	G	T
5	rs7706303	63919136	C	T
5	rs2002628	63919470	G	A
5	rs876353	63919557	T	C
5	rs876354	63919584	T	C
5	rs876355	63919625	G	T
5	rs185883099	63919784	A	G
5	rs142882651	63919845	G	T
5	rs4116460	63919981	T	C
5	rs1912006	63920084	A	G
5	rs3893713	63920216	T	C
5	rs544477946	63920249	C	T
5	rs564741035	63920333	T	A
5	rs184994420	63920337	A	C
5	rs560435049	63920514	T	A
5	rs3846475	63920805	T	C
5	rs115757385	63920880	G	A
5	rs149453669	63920929	T	A
5	rs2194222	63921181	A	G
5	rs2021718	63921186	T	C
5	rs565253428	63921194	A	C
5	rs569695139	63921492	G	A
5	rs2369809	63921514	A	G
5	rs182878875	63921674	C	T
5	rs3846477	63921846	G	A
5	rs3846478	63922006	A	G
5	rs3846479	63922013	T	C
5	rs147813989	63922067	C	G
5	rs72756807	63922070	A	G
5	rs7726365	63922274	C	T
5	rs187549297	63922334	C	A
5	rs553929375	63922345	T	C
5	rs115388417	63922985	A	G
5	rs181322176	63922991	C	G
5	rs146560608	63923018	A	G
5	rs145056794	63923202	C	A
5	rs2366900	63923337	T	C
5	rs1824351	63923365	G	A
5	rs2366901	63923514	C	T
5	rs77968506	63923582	T	C
5	rs2366902	63923702	C	T
5	rs2366903	63923711	C	G
5	rs143783362	63923748	G	A
5	rs10070264	63923786	A	G
5	rs10055308	63923911	A	G
5	rs192026455	63923970	G	A
5	rs559340633	63924095	A	G
5	rs561381891	63924143	C	T
5	rs34118947	63924246	G	C
5	rs185987082	63924281	T	A
5	rs116311692	63924385	C	T
5	rs115623369	63924648	T	A
5	rs561669868	63924765	C	G
5	rs183088954	63924885	A	G
5	rs142034723	63924886	C	G
5	rs560020221	63924954	T	C
5	rs6878515	63925029	C	G
5	rs147138212	63925272	C	G
5	rs555200497	63925367	T	C
5	rs191586661	63925388	G	T
5	rs531280070	63925784	T	A
5	rs550687637	63925810	T	C
5	rs10063301	63925947	T	A
5	rs139127880	63926036	T	C
5	rs147473150	63926090	A	G
5	rs10078390	63926120	A	G
5	rs2548253	63926199	A	G
5	rs10057925	63926262	G	T
5	rs12153793	63926423	T	C
5	rs10080155	63926534	T	G
5	rs143524547	63926760	G	C
5	rs10050523	63926883	G	A
5	rs80328389	63927092	A	C
5	rs146534750	63927225	A	G
5	rs10050620	63927239	T	C
5	rs545915522	63927361	T	C
5	rs4700643	63927403	C	A
5	rs146811292	63927524	C	A
5	rs534116284	63928002	T	C
5	rs6886740	63928254	C	T
5	rs181213083	63928308	G	A
5	rs542663304	63928409	C	T
5	rs531754201	63928474	A	G
5	rs527503934	63928646	T	G
5	rs185570793	63928649	G	T
5	rs75984067	63928935	C	G
5	rs10452453	63928947	T	C
5	rs114788315	63928979	G	A
5	rs565397718	63929065	G	A
5	rs4700644	63929358	A	G
5	rs4700645	63929649	G	A
5	rs147360607	63929738	A	T
5	rs78629667	63929893	A	G
5	rs148001134	63930011	T	G
5	rs544779603	63930066	G	A
5	rs184002416	63930173	C	T
5	rs141706960	63930191	C	T
5	rs186605515	63930248	A	G
5	rs6876731	63930252	G	A
5	rs574510560	63930274	A	G
5	rs577113110	63930621	G	A
5	rs550398784	63930885	G	A
5	rs182264591	63930888	C	A
5	rs539377243	63930997	C	T
5	rs114670045	63931094	A	C
5	rs10059137	63931133	A	G
5	rs191710583	63931202	C	T
5	rs185239295	63931359	C	T
5	rs193234229	63931416	A	C
5	rs1459195	63931912	A	G
5	rs548273684	63932096	A	C
5	rs139446810	63932110	T	C
5	rs180764110	63932127	T	C
5	rs570615400	63932128	A	G
5	rs77967071	63932163	T	C
5	rs6888159	63932234	G	C
5	rs145735132	63932311	C	G
5	rs6873572	63932398	C	T
5	rs2366778	63932450	C	T
5	rs188521440	63932477	A	G
5	rs2366779	63932507	T	C
5	rs9291816	63932508	T	C
5	rs562255623	63932537	T	C
5	rs151077882	63932778	G	A
5	rs181438195	63932850	A	G
5	rs553921728	63933355	G	T
5	rs573346634	63933356	A	T
5	rs533179842	63933540	A	G
5	rs10079931	63933619	T	A
5	rs77730341	63933771	T	C
5	rs571233700	63933831	A	G
5	rs573703519	63933867	C	A
5	rs4700063	63933908	T	C
5	rs7720131	63933986	C	T
5	rs75402006	63934124	A	G
5	rs74985362	63934180	T	G
5	rs539653144	63934338	C	T
5	rs141844080	63934568	T	C
5	rs4527552	63934765	T	G
5	rs531488279	63934911	C	T
5	rs547349602	63935071	C	T
5	rs11745393	63935127	G	C
5	rs141731019	63935532	G	T
5	rs572293110	63935554	T	A
5	rs10077573	63935598	A	G
5	rs114858395	63935847	G	A
5	rs6892616	63935948	C	T
5	rs539109585	63936102	A	G
5	rs372369998	63936244	A	G
5	rs142706891	63936324	A	T
5	rs112951008	63936354	C	T
5	rs567849218	63936670	C	A
5	rs4700064	63936736	A	G
5	rs537425176	63936838	C	T
5	rs534506168	63936846	C	T
5	rs574621143	63936949	A	G
5	rs10471304	63937184	G	A
5	rs371573140	63937275	A	C
5	rs115817183	63937813	C	G
5	rs2194221	63937829	C	T
5	rs2216704	63938083	A	G
5	rs568210184	63938166	C	T
5	rs61400455	63938282	T	C
5	rs541876240	63938419	G	A
5	rs181468128	63938606	T	G
5	rs559669682	63938802	C	T
5	rs73759075	63938845	G	C
5	rs190846087	63938854	T	G
5	rs182024179	63939006	C	T
5	rs559803936	63939332	A	G
5	rs150918708	63939749	G	T
5	rs187882440	63939806	T	C
5	rs555100667	63939882	C	T
5	rs537910629	63939964	G	A
5	rs76775317	63940064	C	T
5	rs12697021	63940262	A	G
5	rs553213698	63940347	C	A
5	rs189113853	63940467	G	C
5	rs146728296	63940502	T	A
5	rs571413771	63940702	A	G
5	rs573407667	63940876	T	C
5	rs189398201	63941295	G	T
5	rs142619246	63941542	T	C
5	rs79726534	63942183	G	T
5	rs7726614	63942195	A	G
5	rs72756826	63942393	T	C
5	rs10461497	63942398	T	C
5	rs150621592	63943157	C	T
5	rs57084897	63943396	T	A
5	rs76655555	63943788	C	A
5	rs533933092	63943943	T	C
5	rs556703877	63944110	G	A
5	rs191154495	63944121	A	G
5	rs572337005	63944302	G	A
5	rs147919168	63944356	A	G
5	rs1459193	63944436	G	A
5	rs543075131	63944451	T	A
5	rs1459192	63944519	T	C
5	rs528016771	63944726	G	A
5	rs76094124	63944781	C	A
5	rs556691363	63944978	T	G
5	rs541283235	63945151	C	G
5	rs79265476	63945168	G	A
5	rs187461788	63945291	A	G
5	rs190492938	63945314	G	C
5	rs61297451	63945592	T	G
5	rs146677805	63946018	A	G
5	rs188048307	63946177	C	T
5	rs2081120	63946190	A	G
5	rs117109652	63946231	T	A
5	rs191584768	63946296	A	G
5	rs6449744	63946366	T	C
5	rs72756829	63946776	A	C
5	rs10074802	63946919	G	A
5	rs79047203	63947030	G	A
5	rs1183461	63947266	T	C
5	rs10061707	63947380	C	T
5	rs114921034	63947960	T	G
5	rs182572253	63948104	A	C
5	rs537627320	63948186	G	T
5	rs540935385	63948255	T	G
5	rs10939997	63948559	T	C
5	rs76163604	63948694	T	C
5	rs180922993	63948695	A	G
5	rs546528257	63948752	G	A
5	rs185584532	63948951	C	T
5	rs2366786	63949016	A	T
5	rs150679531	63949681	G	A
5	rs187544590	63950359	A	G
5	rs182274882	63950547	T	A
5	rs549259242	63950610	A	G
5	rs143129157	63950661	C	T
5	rs573405728	63950814	T	A
5	rs140359894	63950875	A	G
5	rs2081119	63951139	G	A
5	rs532005643	63951278	C	T
5	rs115177749	63951321	T	C
5	rs567802704	63951355	T	A
5	rs79420058	63951553	C	T
5	rs540663840	63951557	G	T
5	rs185143180	63951593	A	T
5	rs190431216	63951594	A	C
5	rs143016797	63951686	G	A
5	rs193061900	63951717	A	C
5	rs552006344	63951820	A	C
5	rs567683848	63951955	T	G
5	rs550015881	63951997	A	G
5	rs554118501	63952097	A	G
5	rs6877406	63952264	A	G
5	rs142443399	63952361	T	C
5	rs570088870	63952466	T	C
5	rs143976314	63952482	T	C
5	rs187263969	63952493	T	A
5	rs146437581	63952648	A	G
5	rs543484212	63952967	G	A
5	rs573692643	63953022	C	T
5	rs186806621	63953082	G	T
5	rs115829102	63953415	C	T
5	rs1903130	63953766	T	C
5	rs1903131	63953767	A	G
5	rs190102700	63953874	G	A
5	rs570304761	63954067	C	T
5	rs992997	63954244	T	G
5	rs193050746	63954293	G	A
5	rs574990888	63954389	A	C
5	rs112636318	63954609	C	T
5	rs187714588	63954702	C	T
5	rs564446245	63954709	A	G
5	rs192635771	63954742	A	G
5	rs4700646	63954744	A	G
5	rs183769833	63954886	A	G
5	rs62372290	63954941	T	C
5	rs79631357	63955274	T	A
5	rs10075379	63955477	C	T
5	rs560331996	63955673	C	T
5	rs184741762	63956020	C	G
5	rs74512450	63956141	G	A
5	rs116014107	63956167	G	A
5	rs17453744	63956308	G	A
5	rs138875294	63956681	G	C
5	rs142130210	63956682	G	T
5	rs181616076	63956786	G	A
5	rs566856234	63956896	T	C
5	rs535433240	63956897	A	G
5	rs182040636	63957235	A	G
5	rs74787285	63957667	C	T
5	rs9885587	63958132	A	T
5	rs75815143	63958285	C	A
5	rs188067952	63958421	C	T
5	rs536106276	63958927	G	A
5	rs151173420	63959335	C	G
5	rs139110880	63959428	T	C
5	rs113199004	63959627	G	A
5	rs147625765	63959655	G	A
5	rs142231591	63959744	A	G
5	rs11739608	63959811	G	T
5	rs10491469	63959834	A	C
5	rs187949533	63960142	T	C
5	rs10940001	63960187	A	G
5	rs572746230	63960605	G	A
5	rs148319964	63960845	A	C
5	rs543549503	63960987	T	C
5	rs551982234	63961038	A	G
5	rs73759344	63961189	A	G
5	rs534957219	63961467	T	A
5	rs116584523	63961482	A	G
5	rs181433862	63961491	T	C
5	rs1035493	63961536	G	A
5	rs7720398	63961836	C	T
5	rs539439802	63961848	G	A
5	rs558229729	63961888	C	T
5	rs77149340	63961948	G	A
5	rs181833988	63962022	G	C
5	rs543940644	63962035	A	G
5	rs1035492	63962053	G	A
5	rs17388335	63962127	G	A
5	rs1035491	63962177	G	A
5	rs1035490	63962178	A	C
5	rs6864168	63962299	C	T
5	rs77393915	63962306	G	A
5	rs139444257	63962408	T	C
5	rs180704257	63962488	C	T
5	rs149240908	63962744	C	T
5	rs561920043	63962967	G	A
5	rs145141951	63963051	A	G
5	rs16893018	63963528	C	T
5	rs566759254	63963532	G	A
5	rs78119896	63963701	C	T
5	rs59259079	63963722	T	A
5	rs16893020	63963807	G	T
5	rs80284597	63964294	A	C
5	rs77971737	63964299	T	C
5	rs114994200	63964470	G	C
5	rs562584240	63964500	T	C
5	rs145728964	63964705	T	C
5	rs10471635	63964767	C	A
5	rs145692962	63964900	G	T
5	rs138391710	63965055	A	G
5	rs1993624	63965076	T	A
5	rs560758959	63965428	G	A
5	rs552123730	63965536	A	G
5	rs1471211	63965540	A	G
5	rs1471210	63965561	C	T
5	rs116098154	63965674	T	A
5	rs149714158	63965747	C	A
5	rs73095185	63965840	C	T
5	rs148478539	63965955	G	A
5	rs58887957	63966230	A	G
5	rs58598170	63966289	T	C
5	rs575190636	63966290	A	G
5	rs76162393	63966635	C	T
5	rs1459194	63966889	A	G
5	rs141312531	63966910	C	T
5	rs184363472	63966918	T	G
5	rs61023343	63966957	A	C
5	rs73759351	63966958	A	G
5	rs190588134	63967015	G	A
5	rs148995094	63967084	A	G
5	rs12523531	63967155	T	C
5	rs12523594	63967230	A	G
5	rs189309401	63967270	A	G
5	rs180926225	63967294	G	A
5	rs143830868	63967296	C	G
5	rs571680477	63967311	T	C
5	rs12518987	63967322	G	A
5	rs79133585	63967831	A	G
5	rs572816853	63967868	A	T
5	rs1182544	63967910	T	C
5	rs566332701	63967940	A	G
5	rs190261656	63968166	G	T
5	rs1183113	63968304	C	T
5	rs1183112	63968465	A	G
5	rs147148253	63968587	T	C
5	rs561681308	63968605	A	G
5	rs192281609	63968740	G	A
5	rs184022247	63968776	C	T
5	rs12186777	63968893	G	A
5	rs187817177	63968929	T	C
5	rs553093932	63969039	G	A
5	rs542106985	63969053	A	C
5	rs543324304	63969224	T	C
5	rs6874043	63969293	A	G
5	rs184309786	63969396	A	G
5	rs537370610	63969464	A	G
5	rs73759353	63970006	T	C
5	rs188646443	63970584	A	G
5	rs139147537	63970788	T	C
5	rs191734417	63970810	A	T
5	rs35568551	63971122	T	G
5	rs558316564	63971232	T	C
5	rs148733011	63971395	A	G
5	rs112006783	63971474	T	G
5	rs531858074	63971675	T	G
5	rs575934649	63971691	G	C
5	rs185293658	63971908	A	C
5	rs2548251	63972174	C	T
5	rs192666887	63972394	C	T
5	rs140559867	63972455	C	T
5	rs6891856	63972658	G	T
5	rs116484137	63972694	A	G
5	rs536154301	63972811	T	C
5	rs529881592	63972817	T	A
5	rs569322020	63972821	C	G
5	rs188396995	63972879	T	C
5	rs552162491	63972883	A	G
5	rs10070654	63972971	T	C
5	rs536845405	63972997	A	G
5	rs181488266	63973002	C	T
5	rs10062776	63973003	G	A
5	rs576482156	63973010	C	T
5	rs187127237	63973013	A	C
5	rs558694589	63973016	A	C
5	rs190872183	63973017	A	G
5	rs541179021	63973027	T	C
5	rs181960189	63973037	C	T
5	rs142669773	63973051	G	A
5	rs13184487	63973192	G	C
5	rs73759354	63973718	G	A
5	rs113450777	63973892	G	C
5	rs191454853	63973967	G	C
5	rs58741438	63974079	G	A
5	rs546075461	63974318	G	C
5	rs112741784	63974394	T	C
5	rs61744072	63974512	A	G
5	rs561687016	63974601	A	C
5	rs530570805	63974606	T	C
5	rs532627112	63974800	T	C
5	rs111338507	63974967	G	T
5	rs141726212	63975046	G	A
5	rs75001194	63975053	T	C
5	rs116215889	63975064	C	G
5	rs146007844	63975195	A	G
5	rs16893028	63975336	C	T
5	rs77894196	63975340	T	C
5	rs185050633	63975510	A	G
5	rs187966263	63975539	T	G
5	rs112589299	63975747	G	C
5	rs16893032	63975823	T	G
5	rs184496669	63975885	A	G
5	rs562077793	63975919	A	G
5	rs74657693	63976211	A	G
5	rs181587781	63976236	A	G
5	rs112435816	63976482	G	A
5	rs78983838	63976528	G	A
5	rs544895275	63976658	A	C
5	rs1423534	63977000	G	A
5	rs571134608	63977070	G	T
5	rs535944992	63977285	A	G
5	rs55674727	63977454	T	C
5	rs79618824	63977513	G	A
5	rs529366797	63977658	G	T
5	rs549539616	63977659	T	A
5	rs549755499	63977677	T	G
5	rs1159692	63977815	A	C
5	rs79962393	63978086	T	C
5	rs114991207	63978095	G	A
5	rs186034911	63978189	A	G
5	rs2610245	63978255	A	G
5	rs531727908	63978311	T	C
5	rs570762902	63978625	A	G
5	rs182553216	63978797	A	G
5	rs576435906	63978927	C	T
5	rs142594289	63979010	A	G
5	rs560880360	63979042	T	C
5	rs574763017	63979100	G	A
5	rs554424076	63979181	G	A
5	rs184369380	63979293	G	A
5	rs80145901	63979592	T	C
5	rs529899408	63979621	C	T
5	rs10471636	63979856	G	A
5	rs146904525	63979894	G	C
5	rs151135094	63979937	C	T
5	rs140106965	63980143	A	C
5	rs114452170	63980240	T	G
5	rs550431248	63980388	G	T
5	rs182894901	63980458	G	A
5	rs552114420	63980498	A	G
5	rs184173546	63981294	G	A
5	rs275829	63981474	T	A
5	rs555361107	63981534	C	T
5	rs148069779	63981705	C	G
5	rs75379980	63981767	T	C
5	rs1423533	63981790	A	T
5	rs192613308	63982256	T	C
5	rs139302940	63982564	C	T
5	rs275828	63982806	G	A
5	rs61062324	63982829	G	A
5	rs275827	63982833	A	C
5	rs200683387	63982986	G	A
5	rs545151372	63983095	A	G
5	rs547437838	63983116	G	C
5	rs570953343	63983391	G	C
5	rs13157891	63983458	C	T
5	rs275826	63983482	A	C
5	rs6864741	63983583	C	T
5	rs113418009	63983643	A	G
5	rs59914775	63983799	C	T
5	rs150941868	63984078	C	T
5	rs181358259	63984182	A	G
5	rs61346965	63984251	G	A
5	rs10471305	63984299	A	C
5	rs191688448	63984374	C	A
5	rs144696902	63984377	C	T
5	rs6869987	63984386	A	T
5	rs181800418	63984441	C	A
5	rs116684828	63984542	G	A
5	rs1542452	63984662	A	G
5	rs552025763	63984775	G	A
5	rs534508899	63984822	A	G
5	rs554201563	63984823	C	T
5	rs6449746	63985247	C	A
5	rs7725253	63985328	G	T
5	rs1363954	63985565	A	G
5	rs182173029	63985654	G	A
5	rs16893048	63985700	C	T
5	rs186816926	63985709	A	G
5	rs78658056	63985723	T	C
5	rs16893050	63985916	G	C
5	rs532238176	63985975	T	C
5	rs10471637	63986351	C	G
5	rs558653318	63986401	G	T
5	rs574604775	63986461	A	C
5	rs144658157	63986609	A	C
5	rs193055205	63986784	T	C
5	rs185192466	63986828	T	C
5	rs535128892	63986875	A	G
5	rs557328801	63987034	A	G
5	rs184772029	63987463	C	A
5	rs148086941	63987465	G	A
5	rs77004136	63987542	T	C
5	rs539750039	63987769	C	T
5	rs375532978	63987911	G	A
5	rs192275300	63987947	A	G
5	rs567689482	63988104	A	G
5	rs555183626	63988255	C	T
5	rs570698358	63988279	C	T
5	rs144801031	63988315	C	G
5	rs16893055	63988384	C	T
5	rs546074136	63988852	G	T
5	rs573483305	63988896	A	G
5	rs561944631	63988909	G	A
5	rs564251540	63988983	C	T
5	rs533196018	63988991	C	T
5	rs275825	63989056	G	A
5	rs143201394	63989342	A	G
5	rs77918413	63989522	G	A
5	rs6868882	63989732	G	T
5	rs2305963	63989742	C	G
5	rs188574849	63989937	T	C
5	rs559995866	63990094	T	C
5	rs140312982	63990275	G	C
5	rs550924730	63990307	C	T
5	rs569524291	63990496	T	C
5	rs184764110	63990563	G	C
5	rs140856735	63990776	T	C
5	rs184383717	63990830	A	G
5	rs146427199	63991143	G	C
5	rs2305962	63991473	C	G
5	rs275830	63991512	A	G
5	rs529749294	63991750	G	T
5	rs116545078	63992069	G	C
5	rs6859307	63992076	G	A
5	rs554816021	63992794	A	C
5	rs143160726	63992912	C	T
5	rs6864894	63992941	G	A
5	rs73759377	63993182	A	T
5	rs182149	63993189	C	T
5	rs537385627	63993666	A	G
5	rs275831	63993672	A	C
5	rs144987386	63993815	A	G
5	rs275832	63994186	A	G
5	rs7711517	63994205	G	A
5	rs559752904	63994246	C	A
5	rs143150820	63994429	G	A
5	rs147844958	63994770	T	C
5	rs116142845	63994810	C	T
5	rs7716441	63995050	G	A
5	rs561852904	63995096	A	T
5	rs139047224	63995221	G	A
5	rs187687045	63995245	T	C
5	rs557140382	63995285	G	A
5	rs116727164	63995417	A	G
5	rs990375	63995625	G	A
5	rs533253999	63995757	A	G
5	rs117308219	63996062	A	C
5	rs142253658	63996354	T	C
5	rs560140895	63996509	T	G
5	rs529159838	63996542	G	T
5	rs113241520	63996558	G	C
5	rs146168178	63996690	A	G
5	rs115929029	63996870	G	A
5	rs142546776	63996882	C	T
5	rs550708863	63996891	T	C
5	rs80127828	63997055	G	T
5	rs150954054	63997116	G	C
5	rs569587640	63997632	A	G
5	rs552250468	63997684	G	C
5	rs1531309	63997829	A	C
5	rs76934143	63997937	T	A
5	rs7724573	63998099	C	T
5	rs147835059	63998131	A	G
5	rs9291818	63998316	T	C
5	rs190945176	63998801	G	A
5	rs574589603	63999019	T	C
5	rs563122083	63999170	A	G
5	rs275833	63999198	T	C
5	rs715960	63999391	A	T
5	rs190672357	63999405	G	A
5	rs148112497	63999844	C	T
5	rs275834	63999893	A	T
5	rs6875306	64000098	A	G
5	rs186866017	64000366	G	A
5	rs10461498	64000612	C	T
5	rs552162663	64000680	G	A
5	rs17805915	64000683	G	A
5	rs78723405	64000735	C	A
5	rs75831016	64000748	A	G
5	rs556987961	64000838	T	G
5	rs187480281	64001146	G	T
5	rs143909383	64001242	C	A
5	rs554744094	64001300	T	C
5	rs148635920	64001359	A	C
5	rs2516274	64001715	A	G
5	rs188657499	64001803	G	C
5	rs570384607	64001820	C	T
5	rs2367002	64001980	C	T
5	rs566253657	64001992	G	A
5	rs149980612	64002022	A	T
5	rs7729958	64002427	C	A
5	rs564424447	64002684	A	C
5	rs6891715	64002712	A	G
5	rs6872436	64002721	G	T
5	rs6892263	64002998	A	G
5	rs6892264	64003002	A	G
5	rs551161094	64003612	G	C
5	rs192337815	64003697	T	C
5	rs182180699	64003720	A	T
5	rs1593049	64003800	C	T
5	rs566908161	64003812	A	C
5	rs138928511	64003989	T	C
5	rs1593048	64004001	C	A
5	rs1599080	64004208	G	A
5	rs10079723	64004253	T	A
5	rs562402640	64004259	C	T
5	rs7723260	64004564	G	T
5	rs182662362	64004679	C	A
5	rs142030727	64004741	A	T
5	rs138384043	64004835	A	T
5	rs142737166	64004916	A	G
5	rs147382712	64004936	G	C
5	rs371592934	64004971	A	G
5	rs571163083	64004986	A	G
5	rs537848847	64005179	G	A
5	rs187233890	64005301	A	T
5	rs261248	64861928	G	A
5	rs261247	64862202	T	C
5	rs145794707	64862264	T	C
5	rs558773039	64862439	A	G
5	rs554523332	64862503	T	A
5	rs11952433	64862519	T	C
5	rs669571	64862812	A	G
5	rs550554534	64862919	G	A
5	rs456564	64862996	A	T
5	rs76522830	64863120	T	C
5	rs184004451	64863144	T	C
5	rs574883247	64863171	T	C
5	rs543402889	64863184	G	A
5	rs3756301	64863285	C	A
5	rs559565314	64863294	C	T
5	rs56227785	64863320	T	C
5	rs201414471	64863346	C	A
5	rs467362	64863688	T	C
5	rs460262	64863832	T	G
5	rs577795839	64863951	G	T
5	rs154950	64864224	G	A
5	rs146649254	64864298	C	T
5	rs9885586	64864521	G	A
5	rs152063	64864657	A	C
5	rs154951	64865068	G	A
5	rs78461669	64865257	T	C
5	rs551779375	64865294	G	A
5	rs149512	64865346	T	A
5	rs149208	64865405	A	G
5	rs138014576	64865602	G	A
5	rs3752673	64865658	C	T
5	rs149511641	64865730	T	C
5	rs3752674	64865848	G	A
5	rs182599955	64865869	C	A
5	rs13167451	64865921	A	C
5	rs187595233	64865993	A	G
5	rs372592635	64866387	A	G
5	rs36224	64866594	G	A
5	rs528106132	64866627	G	C
5	rs146125352	64866677	C	T
5	rs36225	64866926	T	C
5	rs562774044	64867019	A	G
5	rs531609347	64867095	G	C
5	rs535998091	64867598	A	G
5	rs150307628	64868000	A	G
5	rs55841350	64868610	A	G
5	rs116164471	64868768	A	G
5	rs75035255	64868925	A	G
5	rs148617346	64869130	C	T
5	rs529811899	64869141	T	A
5	rs190047136	64869243	T	C
5	rs181630309	64869401	A	G
5	rs138927551	64869456	A	G
5	rs190821720	64869557	C	T
5	rs468821	64869624	T	C
5	rs72762449	64869779	T	C
5	rs185425052	64869968	T	G
5	rs189742545	64870064	G	A
5	rs532221679	64870205	C	T
5	rs181331984	64870218	T	C
5	rs113057113	64870306	T	C
5	rs528049023	64870307	A	G
5	rs461780	64870317	C	T
5	rs140196698	64870339	A	G
5	rs192189	64870345	T	C
5	rs143925012	64870361	A	G
5	rs185013	64870445	T	C
5	rs375043805	64870570	A	G
5	rs6862211	64870578	G	C
5	rs173487	64870587	T	G
5	rs16894005	64870687	C	A
5	rs187409	64870746	A	G
5	rs154949	64871094	G	A
5	rs154948	64871133	A	G
5	rs183157615	64871228	G	C
5	rs13161135	64871649	T	C
5	rs568469459	64871774	G	A
5	rs182555483	64871824	G	A
5	rs539778251	64871990	T	A
5	rs188074375	64872054	G	A
5	rs572959668	64872066	C	T
5	rs150967524	64872328	T	C
5	rs185426437	64872360	G	T
5	rs13436616	64872459	A	C
5	rs17233185	64872697	G	A
5	rs199936033	64872779	A	G
5	rs577179821	64873127	C	T
5	rs41353	64873144	G	A
5	rs531003641	64873492	G	A
5	rs566751916	64873653	G	A
5	rs138676513	64873903	C	T
5	rs41354	64874056	G	T
5	rs149362970	64874066	T	C
5	rs144728024	64874067	A	G
5	rs155064	64874128	T	A
5	rs13435940	64874203	G	T
5	rs181209608	64874232	G	A
5	rs37333	64874388	T	G
5	rs555737384	64874604	C	T
5	rs200702127	64874607	G	A
5	rs534069130	64874613	G	A
5	rs370392254	64874626	C	T
5	rs578127501	64874631	G	A
5	rs10940044	64874635	A	G
5	rs529228910	64874654	A	T
5	rs114978224	64874657	G	A
5	rs115183228	64874662	T	G
5	rs527503386	64874709	C	T
5	rs114625836	64874815	A	G
5	rs116309955	64874904	A	G
5	rs13177756	64875004	G	A
5	rs37334	64875105	T	G
5	rs114773980	64875283	C	T
5	rs201676226	64875425	A	G
5	rs536783281	64875498	C	T
5	rs575995858	64875598	A	G
5	rs530104494	64875667	C	A
5	rs540852132	64875929	A	G
5	rs532095437	64876233	T	A
5	rs37335	64876389	G	A
5	rs37336	64876490	A	G
5	rs37337	64876855	C	T
5	rs37338	64876991	A	T
5	rs11959161	64877042	G	T
5	rs191998353	64877066	C	T
5	rs147813053	64877172	T	C
5	rs141336092	64877198	A	G
5	rs538775054	64877295	T	C
5	rs543635491	64877434	A	G
5	rs71626585	64877530	A	G
5	rs11740053	64877614	G	A
5	rs62369039	64877674	A	G
5	rs148071179	64877816	C	A
5	rs37339	64877903	G	A
5	rs554704199	64877915	A	G
5	rs184631155	64878248	G	C
5	rs142829831	64878256	G	T
5	rs528615521	64878503	G	A
5	rs181470869	64878607	G	A
5	rs62369040	64879269	A	G
5	rs552044726	64879278	C	A
5	rs562175123	64879309	C	T
5	rs142197442	64879601	T	C
5	rs37340	64879602	T	C
5	rs566514474	64879615	G	A
5	rs181370128	64879803	T	C
5	rs62369041	64879858	G	T
5	rs62369042	64879889	G	A
5	rs531067075	64879981	T	C
5	rs72762452	64880232	C	T
5	rs142985211	64880250	T	G
5	rs34727801	64880331	T	C
5	rs149940260	64880892	C	T
5	rs115121054	64881113	C	G
5	rs187803227	64881134	A	C
5	rs27139	64881181	G	T
5	rs74821527	64881416	T	C
5	rs529269644	64881469	G	T
5	rs27140	64881578	G	A
5	rs27141	64881936	A	G
5	rs534269282	64882113	G	A
5	rs562441907	64882359	G	A
5	rs536484149	64882409	G	T
5	rs143194443	64882945	A	G
5	rs192595555	64883004	G	T
5	rs145769947	64883139	G	A
5	rs188726776	64883446	T	A
5	rs184458559	64883651	C	T
5	rs201137891	64883714	G	T
5	rs27142	64883855	C	A
5	rs27560	64883884	A	G
5	rs182450287	64884196	C	T
5	rs145054539	64884325	A	C
5	rs72762453	64884526	A	G
5	rs76176611	64884727	A	G
5	rs181073670	64884758	C	T
5	rs185285096	64884978	G	T
5	rs43214	64885295	A	G
5	rs190392118	64885612	A	G
5	rs246400	64885885	C	T
5	rs13361392	64885979	A	C
5	rs75632524	64886214	C	T
5	rs184082118	64886411	G	A
5	rs543973697	64886448	C	A
5	rs10699	64886546	G	A
5	rs150447829	64886745	G	A
5	rs200463696	64887264	G	C
5	rs61748229	64887614	C	T
5	rs550561573	64887838	A	C
5	rs154856	64887915	T	G
5	rs140292244	64888055	G	A
5	rs246398	64888071	G	A
5	rs546066972	64888139	A	G
5	rs17829698	64888529	A	C
5	rs546510974	64888566	C	T
5	rs557770339	64888752	C	T
5	rs558100386	64888879	G	C
5	rs555896094	64889028	C	G
5	rs34692563	64889041	G	C
5	rs186605671	64889064	T	C
5	rs154857	64889079	C	T
5	rs149733575	64889177	A	G
5	rs146771320	64889286	G	A
5	rs154858	64889635	G	A
5	rs36136	64889950	C	T
5	rs2292153	64890017	C	A
5	rs41268433	64890129	C	A
5	rs188978716	64890166	T	C
5	rs117657991	64890293	T	C
5	rs36135	64890479	A	C
5	rs72762456	64890729	C	T
5	rs569496724	64891160	A	G
5	rs531923067	64891166	T	C
5	rs188162283	64891252	T	G
5	rs36134	64891439	A	G
5	rs191866865	64891891	C	T
5	rs40154	64891974	C	T
5	rs42882	64892027	G	A
5	rs552133876	64892120	G	C
5	rs146793031	64892204	T	C
5	rs140577299	64892242	C	T
5	rs16894058	64892432	A	C
5	rs143714108	64892468	G	T
5	rs36133	64892515	G	A
5	rs148127367	64892577	T	C
5	rs154859	64892611	A	T
5	rs150268490	64892762	A	T
5	rs33945461	64892939	G	T
5	rs192071354	64893075	C	T
5	rs183162954	64893442	C	A
5	rs186711127	64893452	A	T
5	rs182539559	64893657	C	T
5	rs12187720	64893899	T	C
5	rs542169661	64894031	T	C
5	rs12517858	64894150	A	G
5	rs34581637	64894300	A	G
5	rs28589945	64894405	T	C
5	rs12518348	64894444	T	C
5	rs259749	64894448	C	T
5	rs187188595	64894490	A	G
5	rs142189183	64894517	A	G
5	rs80057021	64894711	C	T
5	rs259751	64894911	G	A
5	rs116269548	64894954	G	A
5	rs114826800	64895253	A	G
5	rs538493602	64895315	A	T
5	rs180688382	64895392	T	A
5	rs72762460	64895440	C	T
5	rs564045265	64895896	T	G
5	rs548818807	64896092	G	A
5	rs553631850	64896197	C	T
5	rs540336319	64896258	C	T
5	rs368853386	64896438	A	G
5	rs146842072	64896548	C	T
5	rs529085854	64896577	G	T
5	rs154860	64896803	C	A
5	rs555829160	64896889	G	A
5	rs154861	64897055	G	A
5	rs553653273	64897192	T	C
5	rs154862	64897336	G	A
5	rs12153627	64897954	T	A
5	rs154863	64898063	C	A
5	rs533978863	64898074	T	A
5	rs115636253	64898097	G	C
5	rs556058002	64898163	T	G
5	rs35455678	64898174	A	G
5	rs114079518	64898242	T	C
5	rs62369057	64898429	A	T
5	rs138500200	64898448	A	G
5	rs183149225	64898557	C	T
5	rs541145631	64899101	A	G
5	rs168672	64899219	T	C
5	rs71626587	64899228	A	G
5	rs114297608	64899392	C	T
5	rs139309718	64899449	C	T
5	rs527890621	64899801	T	A
5	rs541121777	64899882	A	G
5	rs77356506	64899907	T	C
5	rs13189031	64900242	T	A
5	rs116075140	64900279	T	A
5	rs189644967	64900315	A	T
5	rs457761	64900446	C	T
5	rs537115243	64900926	T	A
5	rs558298322	64900976	A	G
5	rs154943	64901002	A	G
5	rs189997064	64901110	G	T
5	rs181692196	64901152	A	G
5	rs141758428	64901300	T	C
5	rs154942	64901653	T	C
5	rs76270976	64901666	T	C
5	rs138351487	64901679	A	G
5	rs154941	64901846	G	A
5	rs154940	64902091	C	T
5	rs62369058	64902107	T	C
5	rs143044235	64902160	G	C
5	rs62369059	64902209	A	G
5	rs13165845	64902268	T	C
5	rs75619786	64902292	A	G
5	rs154939	64902312	C	A
5	rs200972756	64902496	G	A
5	rs369158735	64902517	T	C
5	rs11746826	64902526	T	C
5	rs141589452	64903304	G	C
5	rs73097155	64903392	T	C
5	rs62372460	64903416	T	C
5	rs152059	64903586	T	A
5	rs146216619	64903772	C	G
5	rs138016316	64903988	T	C
5	rs149393	64904150	T	A
5	rs142612886	64904269	T	G
5	rs184874	64904329	C	A
5	rs79719158	64904423	A	G
5	rs183053024	64904525	G	A
5	rs152060	64904629	C	G
5	rs17240173	64905256	C	T
5	rs71626588	64905540	A	G
5	rs11744704	64905544	A	G
5	rs154847	64905780	G	C
5	rs4700685	64906058	C	T
5	rs154848	64906111	C	T
5	rs148717806	64906186	A	G
5	rs114136360	64906361	C	G
5	rs531666883	64906494	C	T
5	rs185575268	64906529	T	C
5	rs567578885	64906602	T	G
5	rs37330	64906617	T	A
5	rs147913782	64906885	G	A
5	rs140077166	64906932	C	T
5	rs542937788	64907018	G	A
5	rs40198	64907064	G	A
5	rs553794515	64907160	C	T
5	rs145582155	64907209	C	T
5	rs151111525	64907408	C	T
5	rs13359660	64907730	T	C
5	rs150272579	64907912	A	C
5	rs565219057	64907957	G	C
5	rs184425232	64908089	C	T
5	rs42468	64908111	T	G
5	rs77466825	64908563	C	T
5	rs114477377	64908776	G	A
5	rs140257439	64908991	T	G
5	rs13153212	64909135	G	T
5	rs564257846	64909164	G	A
5	rs137951714	64909267	T	C
5	rs536634134	64909423	C	T
5	rs16894099	64909487	G	A
5	rs534950996	64909598	C	T
5	rs565811048	64910240	T	C
5	rs539148687	64910262	C	T
5	rs143113724	64910392	C	T
5	rs152061	64910405	T	C
5	rs149171	64910768	A	G
5	rs530627731	64910816	T	C
5	rs72762473	64910844	A	C
5	rs190503535	64910848	T	C
5	rs532917616	64910867	A	G
5	rs528735110	64910997	C	G
5	rs139686755	64911081	G	A
5	rs16894101	64911477	C	T
5	rs72762476	64911754	G	C
5	rs529169099	64911896	A	T
5	rs77918874	64911977	C	G
5	rs537773603	64912054	C	A
5	rs546773407	64912417	C	T
5	rs116629383	64912450	T	C
5	rs190807512	64912540	G	A
5	rs40195	64912877	T	C
5	rs540853537	64912987	T	C
5	rs16894104	64913000	C	G
5	rs554165934	64913306	C	T
5	rs17830075	64913344	C	T
5	rs35644589	64913489	C	A
5	rs11952500	64913841	C	T
5	rs538368078	64914397	C	T
5	rs185518606	64914737	C	T
5	rs72762480	64915272	A	T
5	rs142980562	64915398	A	G
5	rs72762482	64915402	C	T
5	rs114464158	64915455	T	C
5	rs2161278	64915623	C	T
5	rs183720171	64915685	A	G
5	rs572381965	64915695	A	G
5	rs186698561	64915859	A	C
5	rs461031	64915897	A	G
5	rs2161279	64916006	A	G
5	rs116618131	64916032	T	A
5	rs465675	64916090	A	T
5	rs555560886	64916224	G	A
5	rs149832903	64916278	C	T
5	rs62372485	64916348	C	T
5	rs63503060	64916475	C	T
5	rs469586	64916641	A	G
5	rs139740736	64916691	T	C
5	rs10940045	64916723	A	C
5	rs464770	64916849	C	A
5	rs146408931	64916891	G	A
5	rs187191647	64916907	T	C
5	rs550272013	64916977	G	A
5	rs465797	64916994	G	A
5	rs566266445	64917089	A	G
5	rs398540	64917162	G	A
5	rs469216	64917232	A	G
5	rs572679044	64917334	C	T
5	rs468406	64917478	A	C
5	rs140271946	64917503	C	T
5	rs184774284	64917509	C	G
5	rs468493	64917640	G	A
5	rs71626589	64917662	T	A
5	rs75179968	64917665	A	T
5	rs555096169	64917828	A	T
5	rs113672295	64917914	T	C
5	rs117906798	64918015	C	T
5	rs189977779	64918061	G	C
5	rs75228446	64918513	C	G
5	rs469297	64919082	G	A
5	rs80272286	64919271	G	T
5	rs468754	64919450	T	C
5	rs76343484	64919458	G	T
5	rs468308	64919618	C	A
5	rs536289000	64919851	T	C
5	rs462907	64919877	C	G
5	rs154854	64919991	G	A
5	rs201428213	64920053	A	G
5	rs200422065	64920073	T	C
5	rs71626590	64920230	C	T
5	rs542765170	64920388	C	A
5	rs114215650	64920466	A	G
5	rs528601259	64920468	A	G
5	rs186611196	64920604	G	A
5	rs550358125	64920791	T	C
5	rs37254	64920803	C	T
5	rs184519347	64921419	G	A
5	rs142573577	64921732	G	A
5	rs188052703	64921737	T	C
5	rs37253	64921752	T	C
5	rs116474939	64922205	A	G
5	rs37252	64922347	A	G
5	rs574616739	64922464	A	G
5	rs571703334	64922708	A	C
5	rs528445056	64922717	C	T
5	rs189052647	64922769	T	C
5	rs1972059	64922787	T	C
5	rs181444791	64922795	T	C
5	rs138733513	64923203	G	T
5	rs559146622	64923282	T	C
5	rs572558224	64923289	C	T
5	rs541920889	64923370	C	T
5	rs37251	64923406	G	A
5	rs537488075	64923897	G	A
5	rs146335527	64923969	G	A
5	rs138405596	64924058	C	G
5	rs71626593	64924309	T	C
5	rs146146457	64924391	T	C
5	rs12153235	64924408	T	C
5	rs183306198	64924464	G	A
5	rs566307097	64924502	C	T
5	rs111708175	64924507	A	C
5	rs7736682	64924519	G	A
5	rs27561	64924521	A	G
5	rs546498895	64924720	T	C
5	rs147601695	64925019	A	G
5	rs28126	64925070	G	A
5	rs72764411	64925180	C	T
5	rs27595	64925211	T	G
5	rs43207	64925256	C	T
5	rs533736405	64925505	T	C
5	rs17830337	64925553	A	T
5	rs560440822	64925573	G	T
5	rs187895776	64925766	T	G
5	rs192136031	64925792	A	G
5	rs144449876	64925908	G	A
5	rs6874425	64926104	G	A
5	rs35217736	64926174	T	C
5	rs555811147	64926305	T	G
5	rs27594	64926315	G	A
5	rs184449801	64926465	G	A
5	rs562607728	64926559	G	A
5	rs527373568	64926766	A	T
5	rs542628525	64927545	G	A
5	rs527513699	64927776	T	A
5	rs547450686	64927841	C	T
5	rs645823	64927884	A	G
5	rs191043703	64927981	A	G
5	rs181034473	64928005	T	C
5	rs468974	64928454	T	C
5	rs468679	64928473	C	G
5	rs469166	64928778	T	C
5	rs187555856	64929134	T	G
5	rs572197512	64929146	C	T
5	rs142940475	64929168	A	G
5	rs11743257	64929231	A	G
5	rs183371262	64929261	G	C
5	rs468690	64929314	C	A
5	rs567738932	64929322	G	C
5	rs34722585	64929338	T	G
5	rs144862994	64929347	A	G
5	rs182718853	64929894	G	C
5	rs543185299	64929924	G	T
5	rs62372486	64929974	T	A
5	rs187786215	64930010	T	C
5	rs191780967	64930028	G	A
5	rs570270395	64930202	C	T
5	rs113653009	64930316	G	A
5	rs140364906	64930536	C	G
5	rs13175785	64930807	G	T
5	rs37344	64930878	C	T
5	rs191893114	64930939	A	G
5	rs201305773	64931133	T	C
5	rs563867967	64931335	A	T
5	rs37343	64931513	A	T
5	rs568404516	64931701	C	T
5	rs550491488	64931784	T	C
5	rs375740790	64932024	G	A
5	rs528576656	64932116	A	G
5	rs151183355	64932215	T	C
5	rs149954852	64932258	G	C
5	rs190221672	64932622	A	G
5	rs575297589	64932625	G	C
5	rs37342	64932626	T	C
5	rs37341	64933012	C	T
5	rs186914507	64933071	G	A
5	rs468834	64933186	C	T
5	rs468602	64933187	A	G
5	rs71626594	64933444	G	C
5	rs11741124	64933505	G	A
5	rs141282759	64933681	T	C
5	rs154864	64934234	T	A
5	rs10074627	64934262	A	C
5	rs148339785	64934263	A	G
5	rs152068	64934391	G	A
5	rs141548953	64934499	C	T
5	rs536152911	64934528	T	C
5	rs575482470	64934583	A	G
5	rs152069	64934682	A	G
5	rs542990531	64934709	A	G
5	rs62372487	64934726	T	C
5	rs191614046	64934917	C	A
5	rs62372488	64934954	C	T
5	rs154865	64935044	C	T
5	rs13177440	64935057	G	A
5	rs116625299	64935251	T	C
5	rs114456173	64935642	T	C
5	rs154866	64935715	G	A
5	rs139953343	64936011	A	G
5	rs152070	64936236	T	A
5	rs149170	64936251	C	T
5	rs10057241	64936304	T	C
5	rs146532652	64936338	A	G
5	rs149798322	64936499	T	A
5	rs154867	64936838	A	G
5	rs154868	64936870	G	A
5	rs71626595	64937036	T	C
5	rs186079269	64937071	T	A
5	rs152071	64937203	G	A
5	rs152072	64937340	A	G
5	rs76051599	64937391	T	C
5	rs534913955	64937470	T	C
5	rs152073	64937579	G	A
5	rs572775711	64937716	G	A
5	rs246366	64937758	G	A
5	rs115539162	64938478	G	A
5	rs191270759	64938734	C	T
5	rs77195177	64938744	C	T
5	rs575147795	64938827	A	T
5	rs544169824	64938858	C	T
5	rs62372490	64938921	A	T
5	rs137999776	64938932	T	G
5	rs183131900	64938957	T	G
5	rs77037140	64939133	C	T
5	rs570608147	64939179	T	G
5	rs149487739	64939304	T	G
5	rs62372491	64939371	C	T
5	rs549681154	64939536	T	C
5	rs146284552	64939668	G	A
5	rs562306453	64939786	G	A
5	rs10040083	64939791	A	C
5	rs568856039	64940065	T	C
5	rs184729082	64940077	A	G
5	rs540166771	64940123	A	C
5	rs190001214	64940278	G	C
5	rs77877713	64940413	A	G
5	rs564516071	64940481	A	G
5	rs154869	64940630	T	C
5	rs11748197	64940651	C	T
5	rs182182059	64940867	C	T
5	rs185835092	64940896	C	G
5	rs555547151	64940991	T	C
5	rs165978	64941003	C	T
5	rs185139171	64941652	T	A
5	rs190872342	64942097	A	G
5	rs537934522	64942132	A	G
5	rs146903761	64942455	A	G
5	rs139377055	64942543	T	G
5	rs13185069	64942588	C	T
5	rs154956	64942684	G	T
5	rs576277315	64942730	G	A
5	rs154955	64942799	A	G
5	rs191136335	64942807	T	C
5	rs143427601	64942826	T	C
5	rs71626596	64943393	T	C
5	rs260044	64943492	A	G
5	rs568799461	64943513	A	C
5	rs184784423	64943672	G	C
5	rs141656141	64943850	T	C
5	rs569999701	64944287	C	A
5	rs565655629	64944352	A	T
5	rs166329	64944445	T	C
5	rs16894165	64944734	C	A
5	rs260043	64944822	C	T
5	rs260042	64945129	T	C
5	rs34610307	64945304	T	C
5	rs260041	64945381	C	T
5	rs181903309	64945384	A	G
5	rs467843	64945715	A	G
5	rs566500243	64945819	A	G
5	rs186071109	64945979	T	C
5	rs28715453	64946226	A	T
5	rs17240981	64946571	A	G
5	rs190363259	64946613	T	C
5	rs181040050	64946614	A	G
5	rs154853	64946836	G	T
5	rs566604918	64947099	A	G
5	rs532610012	64947144	A	G
5	rs154852	64947209	G	A
5	rs152066	64947353	G	A
5	rs553157844	64947397	A	G
5	rs572991069	64947457	A	G
5	rs578001476	64947721	G	A
5	rs154952	64947781	T	C
5	rs72764460	64947916	T	C
5	rs17830695	64948008	C	A
5	rs27148	64948611	A	G
5	rs182994295	64948696	T	C
5	rs544977266	64948716	G	A
5	rs191742727	64948962	C	A
5	rs115049729	64949065	A	C
5	rs259743	64949165	G	A
5	rs35112421	64949260	C	A
5	rs564522648	64949391	G	A
5	rs529570439	64949455	G	A
5	rs78231699	64949540	C	G
5	rs17241135	64949594	A	G
5	rs27147	64949701	G	A
5	rs27146	64949711	C	T
5	rs190765644	64949737	C	A
5	rs531779289	64950144	C	T
5	rs569954836	64950522	C	T
5	rs27145	64950649	T	A
5	rs545607291	64950973	A	C
5	rs27144	64951033	T	G
5	rs80080910	64951224	C	T
5	rs186692531	64951740	G	T
5	rs139253107	64951762	G	C
5	rs10039789	64951771	C	A
5	rs17830827	64951811	A	G
5	rs192418554	64951913	A	G
5	rs183698182	64952045	G	A
5	rs11750825	64952500	T	C
5	rs539454961	64952510	A	G
5	rs36222	64952649	T	C
5	rs13190637	64952728	A	G
5	rs364192	64952745	A	T
5	rs364167	64952746	A	G
5	rs576793999	64952853	A	G
5	rs545818029	64952854	T	A
5	rs559177085	64952855	C	G
5	rs42884	64952870	T	C
5	rs7700843	64953080	A	G
5	rs11737962	64953081	T	C
5	rs191098703	64953291	T	G
5	rs151128594	64953400	G	A
5	rs187159679	64953586	A	G
5	rs79858432	64953587	G	A
5	rs27143	64954028	G	A
5	rs28084	64954159	G	A
5	rs17830886	64954374	G	A
5	rs540363733	64954549	T	A
5	rs528854615	64954569	T	A
5	rs37352	64954640	A	G
5	rs62367739	64954683	C	A
5	rs539658852	64954741	G	T
5	rs555519117	64954894	G	A
5	rs42961	64954895	T	C
5	rs557969360	64955003	G	C
5	rs185408033	64955068	T	C
5	rs62367740	64955130	T	G
5	rs143174787	64955409	A	G
5	rs142907090	64955661	G	A
5	rs79488898	64955730	T	C
5	rs11748875	64955761	A	G
5	rs77990646	64955815	G	A
5	rs37351	64956216	T	C
5	rs74873074	64956249	G	A
5	rs533484133	64956259	T	A
5	rs37350	64956366	A	G
5	rs35803680	64956369	T	C
5	rs37349	64956428	T	C
5	rs34925196	64956557	A	C
5	rs201906257	64956563	G	A
5	rs11740291	64957150	C	T
5	rs183751178	64957155	T	C
5	rs72764480	64957299	T	G
5	rs37348	64957427	C	T
5	rs554124422	64957430	T	C
5	rs71632534	64957431	A	G
5	rs568598596	64957573	T	G
5	rs37347	64957686	A	G
5	rs37346	64957718	T	C
5	rs148790220	64958288	T	G
5	rs181189636	64958564	G	A
5	rs539223606	64959629	A	G
5	rs37345	64959649	G	A
5	rs182302285	64959664	A	G
5	rs182838774	64960102	G	C
5	rs192815908	64960514	A	G
5	rs80205306	64960594	C	T
5	rs534927272	64960692	C	G
5	rs555001171	64960724	T	G
5	rs116487124	64960888	A	C
5	rs42323	64961020	A	G
5	rs150965398	64961122	G	A
5	rs183897400	64961584	C	T
5	rs541988455	64961624	G	A
5	rs530614258	64961681	C	T
5	rs546294989	64961728	G	A
5	rs188177989	64961766	G	A
5	rs550612017	64961928	C	G
5	rs537324476	64962261	G	A
5	rs181399973	64962599	G	A
5	rs72764483	64962816	G	A
5	rs539596583	64963139	T	G
5	rs559064110	64963401	G	A
5	rs55695090	64963473	G	A
5	rs181880215	64963928	T	C
5	rs529270772	64964036	C	T
5	rs537540426	64964501	A	G
5	rs533992543	64964517	A	G
5	rs687315	64964596	G	A
5	rs551308606	64964656	C	A
5	rs147012505	64964681	T	G
5	rs74833761	64964797	G	A
5	rs143047953	64964838	C	T
5	rs72764486	64964978	A	G
5	rs181785739	64965020	C	A
5	rs27138	64965137	G	C
5	rs13171336	64965168	A	T
5	rs185132812	64965210	C	A
5	rs13189159	64965217	A	C
5	rs544029872	64965272	G	A
5	rs148122192	64965337	C	A
5	rs183293307	64965533	C	T
5	rs150655678	64965572	C	T
5	rs27394	64965757	G	A
5	rs2292152	64965778	C	T
5	rs191396506	64965812	G	A
5	rs183576587	64965833	A	G
5	rs1549192	64965900	C	T
5	rs187447334	64966043	C	T
5	rs139072849	64966473	T	C
5	rs27137	64966518	C	G
5	rs144007934	64966744	T	A
5	rs27136	64966749	A	G
5	rs565629923	64966753	T	C
5	rs13358279	64966790	C	T
5	rs144900777	64966798	A	G
5	rs149051430	64967429	A	G
5	rs468973	64967483	C	T
5	rs544062639	64967890	T	C
5	rs554590778	64967941	C	T
5	rs540172230	64968291	C	T
5	rs754784	64968352	A	G
5	rs186083148	64968454	T	C
5	rs28342	64968615	A	G
5	rs37329	64968874	T	C
5	rs545069413	64969097	C	T
5	rs191299273	64969404	G	A
5	rs37328	64969409	C	G
5	rs560716117	64969412	C	T
5	rs41352	64969671	T	C
5	rs113739401	64969725	T	C
5	rs40630	64969771	C	G
5	rs568998051	64969940	C	T
5	rs149690115	64970661	G	T
5	rs37327	64970780	C	T
5	rs537627928	64971402	C	A
5	rs182668971	64971470	G	A
5	rs58131346	64971525	T	C
5	rs58183939	64971976	A	C
5	rs147618630	64972082	G	T
5	rs149303	64972473	T	C
5	rs62367744	64972613	A	C
5	rs75637893	64972630	G	A
5	rs149333	64972648	A	T
5	rs531614905	64972765	A	C
5	rs140962017	64972881	C	A
5	rs13165449	64973021	T	C
5	rs116098845	64973022	A	G
5	rs75293359	64973084	A	C
5	rs138898170	64973404	C	T
5	rs76027672	64973477	A	C
5	rs186043494	64974155	A	C
5	rs567810800	64974310	C	T
5	rs536360616	64975018	C	G
5	rs183152558	64975045	C	T
5	rs115510411	64975299	A	C
5	rs57182323	64975451	A	C
5	rs111883569	64975471	A	C
5	rs530368909	64975474	C	A
5	rs75338894	64975686	T	C
5	rs573000645	64976082	A	G
5	rs115010532	64976132	G	A
5	rs191628330	64976305	G	A
5	rs146958834	64976539	T	A
5	rs3213798	64976687	T	C
5	rs1978468	64976763	A	G
5	rs73763183	64976797	C	T
5	rs563808483	64977084	G	T
5	rs532716328	64977135	G	A
5	rs57065179	64977163	C	T
5	rs185529677	64977194	G	A
5	rs154629	64977299	A	G
5	rs530796532	64977364	C	T
5	rs190366936	64977400	T	G
5	rs539782707	64977449	A	C
5	rs371138608	64977734	A	G
5	rs2112511	64977789	T	C
5	rs154630	64977794	T	C
5	rs181016764	64977856	A	G
5	rs142255327	64978195	C	A
5	rs550689595	64978225	T	C
5	rs154631	64978327	G	A
5	rs568853135	64978462	T	A
5	rs111857089	64978612	T	C
5	rs544666682	64978723	C	T
5	rs138405485	64979058	A	G
5	rs7716998	64979099	C	G
5	rs80041026	64979319	G	A
5	rs150264666	64979554	A	G
5	rs138964118	64979705	G	A
5	rs149434550	64979759	T	C
5	rs182132583	64979825	C	T
5	rs147344586	64979883	A	G
5	rs76220594	64980019	C	T
5	rs143517493	64980025	T	C
5	rs79441709	64980267	C	T
5	rs76961225	64980371	T	C
5	rs164643	64980672	A	G
5	rs164644	64980898	A	G
5	rs552066519	64981115	C	A
5	rs72766005	64981155	C	T
5	rs189190697	64981477	A	C
5	rs72766008	64981656	A	C
5	rs146774210	64981796	C	G
5	rs140553248	64981819	G	T
5	rs541211213	64981845	T	C
5	rs144288885	64982145	T	C
5	rs112315	64982175	A	T
5	rs570525538	64982246	T	C
5	rs536871466	64982314	C	G
5	rs112314	64982321	T	C
5	rs149186726	64982428	T	C
5	rs137907237	64983526	C	G
5	rs568369862	64983623	G	T
5	rs577119066	64983792	T	C
5	rs182159894	64983839	A	G
5	rs186695696	64983889	A	C
5	rs181792079	64984237	A	G
5	rs537309614	64984486	C	T
5	rs550896719	64984552	T	A
5	rs539659921	64984603	C	T
5	rs6869596	64984642	G	A
5	rs577010850	64984827	A	G
5	rs546018696	64984839	A	G
5	rs154624	64985288	C	A
5	rs188419598	64985393	A	G
5	rs154625	64985573	T	G
5	rs154626	64985606	C	G
5	rs154627	64985622	C	G
5	rs546583227	64985918	C	A
5	rs139492741	64985969	T	G
5	rs139745371	64986604	C	G
5	rs116990085	64986773	G	A
5	rs28410888	64986922	G	A
5	rs141803717	64987279	A	G
5	rs187410398	64987434	T	C
5	rs531422525	64987524	C	T
5	rs3097199	64987550	G	A
5	rs564672195	64987587	A	G
5	rs549721323	64987661	G	C
5	rs184317808	64988033	T	C
5	rs463911	64988425	G	A
5	rs185372118	64988596	C	T
5	rs58166822	64988766	T	C
5	rs554260344	64988789	C	T
5	rs561073852	64989111	T	A
5	rs112187852	64989133	A	C
5	rs1700512	64989139	G	A
5	rs552109316	64989343	T	A
5	rs150334045	64989382	C	T
5	rs527899666	64989391	A	T
5	rs4348176	64989533	A	G
5	rs186081426	64989663	T	C
5	rs189317605	64989677	A	G
5	rs185858060	64989816	A	G
5	rs142588988	64989994	A	C
5	rs191496533	64990058	G	A
5	rs116538929	64990296	G	A
5	rs166320	64990443	T	C
5	rs568560357	64990544	G	A
5	rs572737678	64990606	C	T
5	rs6895912	64990969	A	T
5	rs183025709	64991288	A	G
5	rs543009516	64991867	C	A
5	rs187509795	64991903	T	C
5	rs183843876	64992153	T	G
5	rs573386174	64992163	G	T
5	rs10073281	64992220	G	A
5	rs2062908	64992596	G	A
5	rs554901383	64992946	C	T
5	rs560708434	64993071	G	T
5	rs60318557	64993760	A	G
5	rs577819288	64994105	C	T
5	rs115936052	64994777	G	A
5	rs573476396	64994845	G	A
5	rs114340754	64995000	G	A
5	rs190202911	64995161	C	T
5	rs549558039	64995264	A	G
5	rs114463271	64995275	A	G
5	rs116042498	64995328	C	T
5	rs11740111	64995512	A	G
5	rs575856034	64995564	T	C
5	rs544744042	64995599	G	A
5	rs565824935	64995899	A	G
5	rs187914739	64996439	T	C
5	rs560838219	64996472	T	C
5	rs190607072	64996489	A	C
5	rs527741740	64996812	A	G
5	rs573423350	64997143	G	A
5	rs141806694	64997269	G	T
5	rs554075410	64997616	C	T
5	rs150810822	64997711	T	C
5	rs27149	64997801	T	C
5	rs187169975	64997916	G	A
5	rs564805862	64998036	A	C
5	rs149359892	64998135	T	C
5	rs144687199	64998290	C	T
5	rs547821373	64998795	G	A
5	rs4700687	64998877	A	T
5	rs6890029	64999213	G	A
5	rs554713592	64999482	G	C
5	rs193259901	64999621	A	T
5	rs143987279	64999872	T	A
5	rs11960250	64999876	T	A
5	rs569641769	65000006	T	C
5	rs554875121	65000316	C	T
5	rs543702767	65000319	G	T
5	rs181016929	65000481	T	A
5	rs147288747	65000810	C	T
5	rs55798978	65001005	C	T
5	rs539517170	65001175	C	G
5	rs575409291	65001342	T	C
5	rs10075674	65001448	C	T
5	rs34972	65001647	A	G
5	rs551274405	65001924	C	G
5	rs570943647	65001982	T	C
5	rs540055839	65002072	C	T
5	rs116727203	65002364	C	T
5	rs527628233	65002431	A	G
5	rs533558810	65002591	G	A
5	rs7713113	65003224	T	C
5	rs551704568	65003476	A	G
5	rs138669460	65003556	A	G
5	rs114512129	65003682	C	T
5	rs148884470	65004202	T	G
5	rs143595221	65004203	T	C
5	rs17241952	65004206	A	T
5	rs114458724	65004259	C	T
5	rs148051517	65004328	G	A
5	rs574337759	65004696	T	C
5	rs182385623	65004810	A	G
5	rs551829725	65004816	C	T
5	rs565085430	65004823	G	A
5	rs150812783	65005003	A	G
5	rs138307319	65005073	A	G
5	rs17590975	65005205	C	T
5	rs147284428	65005439	T	C
5	rs556604745	65005451	A	G
5	rs576577253	65005496	A	G
5	rs527736530	65005601	A	T
5	rs569890719	65005797	T	C
5	rs188906802	65005820	C	T
5	rs34084333	65005931	A	G
5	rs556809362	65006143	C	T
5	rs16894235	65006234	C	T
5	rs183877802	65006271	A	G
5	rs532417849	65006593	T	C
5	rs568101712	65006852	A	C
5	rs6864767	65006931	G	A
5	rs146705657	65007212	C	T
5	rs548042673	65007733	G	A
5	rs115479226	65007787	T	C
5	rs168458	65007846	T	C
5	rs62368871	65007913	A	G
5	rs146248502	65008200	T	C
5	rs557456505	65008323	T	C
5	rs9291844	65008324	G	A
5	rs546259800	65008338	C	T
5	rs546139917	65008652	T	C
5	rs181887134	65008777	C	T
5	rs557163911	65008955	C	T
5	rs116396776	65009184	C	T
5	rs141480126	65009511	C	T
5	rs6881506	65009749	G	A
5	rs568775326	65009751	A	G
5	rs199815032	65009941	T	A
5	rs149637614	65010078	C	T
5	rs547115864	65010354	A	G
5	rs2020262	65010510	A	C
5	rs11742429	65010701	C	A
5	rs972501	65010764	C	T
5	rs7709183	65010845	C	T
5	rs560525223	65011023	G	C
5	rs184442942	65011137	T	C
5	rs143130547	65011562	T	C
5	rs189739048	65011588	A	G
5	rs75541570	65011613	C	T
5	rs71632536	65011627	T	C
5	rs185227731	65011665	G	T
5	rs2548790	65011742	A	G
5	rs71632537	65011754	A	G
5	rs556214398	65011840	A	G
5	rs141452189	65011881	A	G
5	rs186442813	65011887	A	G
5	rs115923242	65011905	T	C
5	rs55732936	65011913	G	A
5	rs545113620	65011919	T	A
5	rs10056030	65011987	C	T
5	rs11750061	65012024	G	C
5	rs78749199	65012159	G	A
5	rs181008626	65012195	G	T
5	rs76983129	65012470	C	A
5	rs13190020	65012526	A	G
5	rs536974491	65012568	G	A
5	rs1117515	65012635	C	A
5	rs13172007	65012647	G	T
5	rs35715579	65012844	A	G
5	rs191276029	65012900	G	A
5	rs138723368	65013068	A	G
5	rs13152884	65013192	G	A
5	rs568061935	65013209	T	C
5	rs10051938	65013319	T	C
5	rs538886445	65013357	C	T
5	rs10052009	65013382	T	C
5	rs115686289	65013498	C	G
5	rs10067229	65013703	G	A
5	rs114893834	65013776	C	T
5	rs548300267	65013805	G	T
5	rs115613699	65013865	A	G
5	rs62368873	65013903	A	G
5	rs143731379	65014150	G	T
5	rs188064858	65014825	C	T
5	rs2548788	65014835	T	C
5	rs182691015	65015025	A	G
5	rs869640	65015128	C	A
5	rs114273690	65015149	A	G
5	rs2081169	65015276	G	C
5	rs10036017	65015290	C	T
5	rs557357271	65015320	T	C
5	rs530495106	65015530	A	T
5	rs559306178	65015943	C	T
5	rs7725477	65016021	G	A
5	rs13178696	65016106	T	G
5	rs10075486	65016184	T	C
5	rs13178439	65016189	G	A
5	rs9291846	65016452	G	A
5	rs73763193	65016523	A	G
5	rs144960830	65016709	C	G
5	rs557529269	65016744	G	A
5	rs75529961	65017008	C	T
5	rs3806827	65017152	C	G
5	rs144371742	65017298	A	G
5	rs116174442	65017566	G	A
5	rs2255261	65017694	C	T
5	rs542217166	65017711	A	G
5	rs115454844	65017779	A	G
5	rs564656262	65017836	T	C
5	rs189429786	65017909	T	C
5	rs2548787	65017997	G	A
5	rs565094855	65018088	A	G
5	rs553942617	65018096	T	G
5	rs536374883	65018154	C	A
5	rs201139520	65018271	G	C
5	rs2548785	65018321	G	C
5	rs141389218	65018777	T	C
5	rs2112937	65019379	C	T
5	rs566876797	65019384	A	G
5	rs542707234	65019464	G	A
5	rs113360091	65019590	G	C
5	rs3096210	65019845	A	G
5	rs554495125	65020080	C	T
5	rs10940047	65020088	G	A
5	rs114714921	65020254	C	T
5	rs114066230	65020370	C	T
5	rs145084287	65020468	G	A
5	rs111750349	65020528	C	T
5	rs532605950	65020550	G	A
5	rs7734320	65020805	A	T
5	rs181713597	65020854	T	G
5	rs548309248	65020897	T	G
5	rs572341899	65020921	G	T
5	rs186017096	65021010	C	G
5	rs150513281	65021298	G	A
5	rs548135721	65021655	G	A
5	rs71632538	65021722	A	G
5	rs2548784	65021724	A	G
5	rs113797482	65021756	A	G
5	rs191203032	65021796	A	G
5	rs13172235	65021933	T	C
5	rs2548783	65022107	G	A
5	rs2561205	65022213	A	G
5	rs552701731	65022280	T	C
5	rs145120500	65022302	A	G
5	rs2548782	65022511	A	T
5	rs2548781	65022546	T	A
5	rs116270919	65022561	A	G
5	rs2561206	65022567	G	C
5	rs62368876	65022842	A	C
5	rs2548780	65023122	A	G
5	rs2548779	65023197	G	A
5	rs13182105	65023368	G	A
5	rs2561207	65023739	C	G
5	rs10077146	65023927	T	A
5	rs562290220	65024461	G	A
5	rs550830340	65024567	G	A
5	rs11744007	65024607	A	G
5	rs556511144	65024763	T	C
5	rs138963549	65024774	A	G
5	rs2561208	65024796	A	G
5	rs553747622	65024826	C	A
5	rs562252037	65024877	G	C
5	rs116412643	65024934	A	G
5	rs35393552	65025099	C	A
5	rs252644	65025221	G	A
5	rs2561210	65025249	C	T
5	rs568710807	65025360	G	C
5	rs149645408	65025409	T	G
5	rs143845947	65025423	A	G
5	rs2591940	65025448	A	G
5	rs2548778	65025485	G	A
5	rs2561211	65025493	A	G
5	rs2561212	65025710	A	G
5	rs534111783	65026123	T	C
5	rs252645	65026219	G	A
5	rs150568682	65026473	C	T
5	rs139597753	65026656	A	G
5	rs185500454	65026658	T	C
5	rs2591942	65026979	G	T
5	rs551690257	65026990	A	G
5	rs2561213	65027004	T	C
5	rs252646	65027463	C	A
5	rs13358836	65027574	C	T
5	rs556268647	65027620	T	C
5	rs576425647	65027643	C	T
5	rs2561214	65027692	A	G
5	rs2591943	65027793	G	A
5	rs57845038	65028212	T	G
5	rs58058762	65028213	T	A
5	rs372999223	65028820	A	G
5	rs558696591	65028938	C	T
5	rs181705086	65028958	A	T
5	rs561045486	65028961	G	C
5	rs529954500	65028980	A	G
5	rs532127022	65029063	C	A
5	rs202090833	65029069	C	G
5	rs536401396	65029207	G	T
5	rs34986	65029301	A	G
5	rs10078250	65029354	G	A
5	rs201404219	65029419	T	C
5	rs187631650	65029443	G	A
5	rs191912699	65029788	A	G
5	rs182290834	65029793	T	C
5	rs34987	65029825	C	T
5	rs77873719	65030514	T	C
5	rs3855589	65030515	A	G
5	rs2548776	65030569	G	A
5	rs114435126	65030575	G	A
5	rs190161364	65030692	C	G
5	rs115018698	65030696	G	T
5	rs2248114	65030721	T	C
5	rs187394203	65030928	C	A
5	rs1961705	65030949	C	T
5	rs534379397	65031294	G	A
5	rs148675182	65031355	T	G
5	rs2561216	65031492	G	A
5	rs7706414	65031582	T	A
5	rs566363488	65031620	C	T
5	rs535168559	65031672	C	T
5	rs34988	65031931	T	C
5	rs10068333	65032191	T	C
5	rs12188420	65032503	A	G
5	rs10070137	65032527	C	G
5	rs188117374	65032666	A	G
5	rs116435883	65032817	G	A
5	rs11956503	65032824	T	C
5	rs11956624	65033048	A	G
5	rs11956650	65033133	A	G
5	rs73763195	65033138	T	C
5	rs189522765	65033139	G	A
5	rs115844587	65033175	T	C
5	rs6876708	65033368	G	A
5	rs1966569	65033454	C	T
5	rs540197965	65033523	G	C
5	rs72766079	65033566	A	G
5	rs529128229	65033659	G	A
5	rs1966568	65033725	A	G
5	rs1966567	65033736	T	C
5	rs1966566	65033852	G	A
5	rs2561219	65033888	A	G
5	rs114726967	65033895	A	G
5	rs553086198	65034079	G	T
5	rs186656220	65034155	T	A
5	rs527367235	65034189	C	T
5	rs146525715	65034255	A	G
5	rs567265874	65034287	A	G
5	rs2561220	65034314	C	A
5	rs2561221	65034379	A	G
5	rs78568551	65034459	T	A
5	rs67117744	65034571	G	A
5	rs115699527	65034872	T	A
5	rs189537927	65034930	G	A
5	rs2910941	65034936	A	G
5	rs2707791	65035012	A	G
5	rs2561222	65035311	C	T
5	rs76093952	65035919	G	C
5	rs531936614	65035982	C	T
5	rs192574619	65035995	T	G
5	rs530203469	65036138	C	T
5	rs183210870	65036299	G	A
5	rs570015988	65037017	A	G
5	rs2561223	65037019	C	G
5	rs2591927	65037286	G	A
5	rs34989	65037451	T	C
5	rs186449414	65037581	C	T
5	rs2561224	65037840	G	T
5	rs552744202	65037875	G	A
5	rs1302720	65038006	C	T
5	rs9291847	65038055	T	A
5	rs1301456	65038141	A	G
5	rs74474145	65038331	A	G
5	rs2247193	65038375	A	C
5	rs2178731	65038454	A	T
5	rs146248707	65038481	A	G
5	rs2561225	65038564	A	G
5	rs185874420	65038696	G	T
5	rs2561226	65038827	G	A
5	rs182840480	65039383	G	A
5	rs2548775	65039399	A	G
5	rs2561227	65039667	T	G
5	rs533077583	65039731	C	A
5	rs546365605	65039773	G	T
5	rs111518248	65039775	T	C
5	rs2561228	65039880	T	G
5	rs186971078	65039885	C	T
5	rs540488588	65039963	A	G
5	rs74794236	65039989	A	G
5	rs2591928	65040267	G	A
5	rs540173981	65040300	C	T
5	rs2561229	65040445	A	G
5	rs182996145	65040474	T	C
5	rs531463850	65040519	T	C
5	rs144788736	65040874	A	G
5	rs252650	65040937	C	A
5	rs560353043	65041073	C	T
5	rs80186027	65041685	T	C
5	rs72766096	65041696	A	G
5	rs252651	65041749	A	G
5	rs116873759	65041790	A	G
5	rs558929639	65042149	A	G
5	rs577189148	65042285	A	G
5	rs184563370	65042560	A	G
5	rs536654081	65042569	T	C
5	rs558818230	65042785	T	C
5	rs252652	65042817	T	C
5	rs112089614	65042818	A	G
5	rs78351138	65042866	G	A
5	rs115060149	65043093	T	C
5	rs144891715	65043361	G	T
5	rs530244519	65043666	C	A
5	rs184548270	65043721	C	T
5	rs565406442	65043972	C	G
5	rs115282605	65044522	G	A
5	rs113402617	65044632	C	T
5	rs252654	65044729	T	A
5	rs548418504	65044929	T	C
5	rs187875613	65044935	A	T
5	rs168782	65044971	G	A
5	rs114441622	65045072	C	A
5	rs75826967	65045279	A	G
5	rs577401216	65045439	T	A
5	rs146044191	65045743	A	G
5	rs138131469	65045802	G	A
5	rs114709088	65045868	A	G
5	rs570357106	65045948	T	A
5	rs252621	65045979	G	C
5	rs548583235	65046101	C	G
5	rs181868	65046272	A	G
5	rs144242064	65046687	C	A
5	rs252622	65046813	G	A
5	rs537736228	65047173	C	T
5	rs191593583	65047224	G	C
5	rs2561230	65047457	A	G
5	rs252623	65047549	C	T
5	rs528973625	65047654	G	C
5	rs804493	65047739	C	T
5	rs75335071	65047837	C	T
5	rs76805177	65047942	G	A
5	rs813066	65047964	T	C
5	rs575346864	65048032	C	T
5	rs562542786	65048446	T	C
5	rs2591929	65048487	C	T
5	rs568986167	65048710	G	A
5	rs190586500	65048728	G	T
5	rs145641201	65048851	C	G
5	rs2548774	65048879	T	C
5	rs181006260	65049009	T	C
5	rs57409191	65049027	T	G
5	rs804492	65049144	A	T
5	rs72766101	65049324	G	A
5	rs804491	65049366	C	A
5	rs141108085	65049384	T	C
5	rs2548773	65049391	T	C
5	rs572125170	65049472	G	A
5	rs527821028	65049813	G	A
5	rs547466192	65049871	G	T
5	rs138020006	65050035	T	A
5	rs16894294	65050052	C	T
5	rs534753938	65050174	A	G
5	rs804490	65050246	G	A
5	rs118065605	65050507	A	C
5	rs35429657	65050545	G	A
5	rs194053	65050570	T	C
5	rs565915908	65050703	T	A
5	rs34981	65050892	C	T
5	rs558987689	65050998	T	C
5	rs75946534	65051004	G	A
5	rs34982	65051656	G	A
5	rs40105	65051755	T	G
5	rs12522710	65051804	A	G
5	rs40106	65051857	A	G
5	rs1734262	65052015	A	G
5	rs75681724	65052056	G	C
5	rs545894507	65052224	T	C
5	rs193223772	65052322	G	A
5	rs530582664	65053160	T	G
5	rs13189716	65053217	A	G
5	rs144350890	65053439	A	G
5	rs2591930	65053753	G	A
5	rs142460923	65054036	A	G
5	rs34983	65054148	G	A
5	rs557826072	65054201	G	A
5	rs151139891	65054251	G	A
5	rs540032009	65054318	A	T
5	rs34339013	65054587	A	G
5	rs184335492	65054607	T	C
5	rs40107	65054811	A	G
5	rs190477372	65055081	T	C
5	rs562579475	65055822	G	A
5	rs140921511	65055960	T	C
5	rs150132992	65056164	A	G
5	rs529452122	65056356	G	T
5	rs189543133	65056403	T	A
5	rs551782643	65056616	G	A
5	rs77726687	65056648	A	G
5	rs139014127	65056777	C	T
5	rs573839298	65056926	C	T
5	rs34984	65057275	G	A
5	rs147040854	65057555	A	G
5	rs185596513	65057587	C	T
5	rs1301475	65057643	G	A
5	rs531867835	65057667	T	C
5	rs34985	65057668	A	G
5	rs571662653	65057704	G	A
5	rs138370235	65057873	C	G
5	rs183521098	65058031	C	G
5	rs188519928	65058166	G	A
5	rs558369700	65058240	G	A
5	rs540643728	65058478	C	T
5	rs542838721	65058544	A	T
5	rs183216850	65058612	G	A
5	rs531709568	65058692	T	A
5	rs189709892	65059065	T	G
5	rs76121794	65059212	G	A
5	rs185240571	65059246	G	A
5	rs114440186	65059328	A	G
5	rs201829364	65059572	T	A
5	rs60875560	65059573	C	T
5	rs143967800	65059853	G	T
5	rs252637	65060112	C	G
5	rs34570932	65060471	T	C
5	rs543476002	65060760	C	T
5	rs551947203	65060845	G	A
5	rs547842405	65060945	T	C
5	rs567831803	65060948	A	G
5	rs539008298	65061126	T	C
5	rs139840798	65061176	T	C
5	rs252638	65061281	G	A
5	rs545645921	65061361	T	A
5	rs252639	65061405	A	G
5	rs252640	65061458	C	T
5	rs114989954	65061505	G	C
5	rs191239202	65061825	T	C
5	rs252641	65061831	A	G
5	rs537198750	65061837	T	C
5	rs72768013	65061868	A	G
5	rs252642	65061915	G	A
5	rs183103126	65062028	G	A
5	rs192075238	65062250	C	T
5	rs252643	65062340	A	G
5	rs546758062	65062455	G	A
5	rs533388325	65062695	T	C
5	rs2161610	65062842	T	G
5	rs149585514	65062851	A	G
5	rs190948148	65062967	T	A
5	rs187742763	65063247	T	G
5	rs553053478	65063530	G	A
5	rs139743687	65063561	A	G
5	rs114478602	65063725	C	G
5	rs252624	65063862	A	G
5	rs252625	65064023	C	A
5	rs192226261	65064046	G	A
5	rs72768015	65064104	A	G
5	rs139837735	65064207	C	T
5	rs72768016	65064239	G	C
5	rs61417077	65064289	A	C
5	rs535457036	65064307	G	A
5	rs149687201	65064368	G	A
5	rs144513499	65064483	C	A
5	rs554894739	65064578	C	A
5	rs371431970	65064584	T	C
5	rs575950147	65064634	T	C
5	rs184251632	65064692	T	C
5	rs142602050	65064693	G	T
5	rs554044665	65064987	G	A
5	rs252626	65065028	A	G
5	rs67715593	65065159	G	C
5	rs181767883	65065225	G	A
5	rs74368683	65065344	C	T
5	rs529470346	65065345	A	G
5	rs189266958	65065374	A	T
5	rs252627	65065409	T	C
5	rs252628	65065451	G	A
5	rs180843723	65065479	A	G
5	rs252629	65065493	A	T
5	rs252630	65065551	A	G
5	rs190184680	65065961	C	A
5	rs173754	65066325	A	G
5	rs147665906	65066346	T	G
5	rs114969787	65066483	T	C
5	rs71632539	65066507	C	A
5	rs534332799	65066647	G	A
5	rs1301451	65067041	G	A
5	rs182546894	65067189	G	C
5	rs534300127	65067533	T	C
5	rs567942085	65067619	A	G
5	rs252631	65067750	A	T
5	rs539254422	65067819	G	A
5	rs187226206	65067921	G	T
5	rs252632	65068047	A	C
5	rs192499730	65068197	G	A
5	rs567919187	65068457	G	A
5	rs2707776	65068706	C	T
5	rs118080769	65068718	T	C
5	rs543822825	65068940	T	C
5	rs9686823	65069082	A	C
5	rs559171044	65069111	G	A
5	rs541524109	65069193	A	C
5	rs190345635	65069418	A	T
5	rs252636	65069870	A	C
5	rs252635	65070400	C	G
5	rs252634	65070407	A	G
5	rs252633	65070588	G	A
5	rs1301441	65070609	C	T
5	rs573123691	65070665	T	C
5	rs190462899	65070713	A	G
5	rs141133136	65070844	G	C
5	rs116327468	65070994	G	A
5	rs74798713	65071022	T	C
5	rs34974	65071182	G	A
5	rs34975	65071273	T	C
5	rs12153619	65071383	C	T
5	rs34976	65071697	A	G
5	rs181720228	65071774	G	T
5	rs533966353	65072122	C	T
5	rs569205237	65072149	C	A
5	rs1301437	65072306	T	C
5	rs533840043	65072502	T	G
5	rs547583521	65072675	C	T
5	rs187005519	65072699	T	C
5	rs540687179	65072770	G	A
5	rs192259173	65072844	A	C
5	rs34977	65072863	C	T
5	rs34978	65072906	G	A
5	rs574196670	65073035	C	T
5	rs75915032	65073174	G	A
5	rs34979	65073224	C	A
5	rs184540105	65073549	A	G
5	rs188131543	65073636	C	T
5	rs34980	65073717	G	T
5	rs191799326	65073721	C	T
5	rs565594018	65073723	C	A
5	rs2707777	65073750	A	G
5	rs184343175	65073764	C	A
5	rs562989880	65073978	A	G
5	rs576478217	65073988	G	A
5	rs148906539	65074274	T	C
5	rs171675	65074530	G	A
5	rs1734283	65074718	T	C
5	rs78003204	65074836	T	G
5	rs552060960	65074882	A	G
5	rs10073950	65074944	A	G
5	rs252649	65075037	C	T
5	rs556840629	65075530	C	T
5	rs181939388	65075712	T	C
5	rs185084551	65075849	T	C
5	rs252648	65075858	A	G
5	rs6449790	65075942	A	C
5	rs201331201	65075971	G	A
5	rs534699921	65076179	T	A
5	rs145741837	65076251	T	C
5	rs572937123	65076368	G	A
5	rs541560896	65076428	G	T
5	rs563998733	65076562	A	G
5	rs71632540	65076658	A	G
5	rs535070244	65076730	T	A
5	rs548402701	65076735	G	A
5	rs16894337	65077736	C	G
5	rs548251116	65077812	G	A
5	rs1374060	65077910	G	T
5	rs539676260	65077953	G	T
5	rs566629957	65078004	G	A
5	rs252647	65078025	T	A
5	rs202187664	65078337	C	T
5	rs561839790	65078499	T	C
5	rs535633986	65078771	A	C
5	rs72768028	65079046	C	T
5	rs6874910	65079119	T	C
5	rs147992763	65079196	G	A
5	rs546716510	65079434	G	C
5	rs7719677	65079478	A	G
5	rs551435906	65079746	C	T
5	rs533775230	65079758	G	A
5	rs1309824	65079844	G	T
5	rs1309823	65080091	C	T
5	rs73101510	65080534	T	G
5	rs116650399	65080563	A	G
5	rs1309822	65080580	A	G
5	rs575160202	65080735	G	A
5	rs189796467	65080756	A	T
5	rs6866955	65080865	C	T
5	rs1309821	65080996	G	A
5	rs11952316	65081166	T	A
5	rs141310415	65081182	T	C
5	rs567053833	65081204	A	G
5	rs181851040	65081223	C	G
5	rs10055106	65081525	C	T
5	rs544943957	65081720	A	G
5	rs180945126	65081858	C	T
5	rs2707778	65081877	A	T
5	rs16894342	65082105	T	C
5	rs554358854	65082136	G	A
5	rs532933989	65082324	A	G
5	rs576384367	65082389	T	A
5	rs150496341	65082452	A	G
5	rs569712148	65082505	T	G
5	rs563367979	65082783	G	C
5	rs17183646	65082801	A	G
5	rs536111074	65082838	T	G
5	rs7718172	65082850	G	T
5	rs143450839	65082857	A	G
5	rs12653734	65082942	C	T
5	rs78834959	65082983	A	G
5	rs1900184	65083000	T	A
5	rs559339439	65083112	C	T
5	rs79165396	65083134	T	C
5	rs73765111	65083135	A	G
5	rs2248915	65083148	C	T
5	rs115405396	65083209	T	C
5	rs540968989	65083677	C	T
5	rs62370060	65083734	G	A
5	rs6862886	65083796	T	G
5	rs6862580	65083865	G	A
5	rs200287168	65083930	C	T
5	rs565801382	65083987	A	G
5	rs6863012	65084101	G	A
5	rs144525812	65084210	A	G
5	rs116336503	65084686	A	G
5	rs111956821	65084943	A	G
5	rs568148770	65085081	A	G
5	rs530788448	65085141	G	A
5	rs184259036	65085318	T	C
5	rs2034241	65085330	G	A
5	rs537194267	65085600	A	G
5	rs12658444	65085624	T	C
5	rs561817278	65085658	A	T
5	rs12654328	65085672	G	A
5	rs144188181	65085913	G	A
5	rs12652356	65086031	G	T
5	rs549115653	65086072	C	A
5	rs2707779	65086296	A	G
5	rs143808607	65086398	G	A
5	rs181790677	65086452	A	G
5	rs111923718	65086468	A	G
5	rs7711077	65086627	G	T
5	rs11959402	65086633	A	G
5	rs546940095	65086677	C	T
5	rs112643746	65086776	A	G
5	rs17183903	65086850	C	A
5	rs138668651	65086959	T	A
5	rs2591935	65087085	G	C
5	rs150335984	65087111	C	A
5	rs2707780	65087205	G	C
5	rs111497262	65087236	G	T
5	rs144062672	65087248	C	G
5	rs2591934	65087321	A	G
5	rs2561202	65087357	A	C
5	rs141862626	65087368	C	G
5	rs2441130	65087420	T	C
5	rs113410903	65087429	G	A
5	rs11750278	65087531	T	C
5	rs186521654	65087556	T	A
5	rs112485154	65087557	T	A
5	rs562772915	65087787	T	A
5	rs531419912	65087884	C	T
5	rs6896574	65088175	A	G
5	rs16894361	65088261	T	C
5	rs574103773	65088497	C	T
5	rs576238703	65088571	A	T
5	rs571890301	65088807	T	C
5	rs540750417	65088853	C	T
5	rs373205728	65088874	G	A
5	rs2248213	65089167	A	G
5	rs534362405	65089290	T	C
5	rs547927678	65089404	C	A
5	rs185947867	65089596	G	A
5	rs2707782	65089779	G	T
5	rs73101585	65089822	A	G
5	rs563331054	65089925	T	G
5	rs73101588	65089981	T	G
5	rs73101590	65090010	T	C
5	rs183254546	65090083	A	C
5	rs62370061	65090227	G	C
5	rs189025990	65090388	T	C
5	rs190973649	65090389	A	G
5	rs2591933	65090545	A	G
5	rs541735444	65090556	A	G
5	rs144965441	65090869	A	G
5	rs147770591	65090945	T	C
5	rs2591932	65091044	C	T
5	rs10037028	65091068	A	G
5	rs141162384	65091178	T	G
5	rs143454153	65091465	A	G
5	rs16894362	65091887	T	C
5	rs16875218	65092147	G	T
5	rs72768039	65092723	A	T
5	rs570686257	65092795	T	G
5	rs545948859	65093144	C	T
5	rs542296359	65093214	G	A
5	rs115661081	65093359	T	G
5	rs537815289	65093509	G	A
5	rs17243653	65093653	G	C
5	rs141850286	65093724	A	G
5	rs75894438	65093764	G	A
5	rs10069699	65093845	C	T
5	rs138803030	65093987	C	T
5	rs62370062	65094008	T	C
5	rs72768040	65094469	G	A
5	rs55881850	65094734	T	G
5	rs551090966	65094966	T	C
5	rs181595598	65095103	G	A
5	rs6449791	65095122	G	A
5	rs533800038	65095513	G	C
5	rs542548377	65095651	G	A
5	rs182634134	65095881	T	C
5	rs529628520	65096025	G	T
5	rs551915224	65096085	C	T
5	rs111769659	65096166	T	C
5	rs575845704	65096529	A	T
5	rs544762923	65096546	T	C
5	rs2707783	65096667	A	G
5	rs144904438	65096762	A	C
5	rs563001999	65096825	T	C
5	rs552052190	65097026	G	A
5	rs536217448	65097159	C	T
5	rs538539073	65097204	A	G
5	rs66624003	65097301	T	G
5	rs75080342	65097458	G	C
5	rs529937108	65097898	A	G
5	rs13356436	65098128	T	G
5	rs12654245	65098231	T	G
5	rs113561867	65098262	T	C
5	rs552065875	65098376	A	G
5	rs2561201	65098545	C	T
5	rs10061096	65098712	A	G
5	rs563401908	65098999	A	G
5	rs61547521	65099078	T	C
5	rs191400470	65099154	T	C
5	rs2561200	65099163	T	C
5	rs138103713	65099228	T	G
5	rs73765118	65099235	C	A
5	rs13357053	65099244	T	C
5	rs566442842	65099272	T	G
5	rs11743361	65099337	C	G
5	rs111481659	65099484	A	G
5	rs188596885	65099500	G	C
5	rs6893191	65099626	T	C
5	rs573162184	65100263	G	C
5	rs1838739	65100398	T	C
5	rs190473544	65100558	A	G
5	rs1838738	65100568	A	G
5	rs1838737	65100660	T	C
5	rs113974910	65100769	G	A
5	rs2262994	65100962	G	A
5	rs535568777	65100976	T	C
5	rs540467524	65101292	T	G
5	rs2561197	65101459	T	G
5	rs148575037	65101548	C	A
5	rs188538480	65101609	G	A
5	rs116840183	65101636	A	G
5	rs533714390	65102315	A	G
5	rs560622478	65102316	A	G
5	rs184222365	65102438	C	G
5	rs113452891	65102839	G	A
5	rs529590395	65103001	T	C
5	rs10069838	65103165	T	C
5	rs192858836	65103248	T	G
5	rs149109803	65103388	T	C
5	rs77568196	65103915	A	G
5	rs12657670	65103925	A	G
5	rs1309820	65104146	A	G
5	rs181694246	65104173	T	C
5	rs569530733	65104578	A	G
5	rs115693180	65104672	T	A
5	rs565464604	65104976	C	T
5	rs527814456	65105025	T	C
5	rs180964249	65105080	C	G
5	rs143119379	65105156	A	G
5	rs147507523	65105208	A	G
5	rs2561196	65105622	G	A
5	rs144407725	65106073	A	G
5	rs76471783	65106106	A	G
5	rs563327706	65106158	T	C
5	rs13358755	65107252	G	C
5	rs11749289	65107342	C	T
5	rs111483165	65107397	G	C
5	rs2707786	65107495	T	C
5	rs573123568	65107496	T	G
5	rs10940051	65107589	T	C
5	rs538428176	65107620	A	G
5	rs568326714	65107932	T	A
5	rs112883273	65108119	A	G
5	rs2254485	65108215	A	G
5	rs1316721	65108409	T	C
5	rs73103218	65108566	T	G
5	rs2561195	65108877	C	T
5	rs62370064	65109007	C	A
5	rs73103220	65109610	A	G
5	rs6860869	65109769	A	T
5	rs555832469	65109804	T	G
5	rs569246535	65109810	G	C
5	rs17244017	65109841	A	G
5	rs185043767	65109925	A	C
5	rs895378	65110553	A	G
5	rs532782024	65110666	A	G
5	rs111656926	65110758	G	T
5	rs895379	65110789	A	G
5	rs151197956	65110851	T	C
5	rs141428122	65110858	T	C
5	rs193181087	65110932	T	C
5	rs73103225	65111239	T	A
5	rs80222023	65111879	T	C
5	rs2121175	65111954	G	C
5	rs189630803	65112091	T	G
5	rs73103226	65112115	G	C
5	rs2561194	65112184	G	A
5	rs191124796	65112574	G	A
5	rs2561193	65112729	T	G
5	rs191050687	65112835	A	G
5	rs183249742	65112846	T	C
5	rs192572684	65113392	C	G
5	rs568070225	65113536	C	T
5	rs137875971	65113772	A	G
5	rs73103227	65114084	A	C
5	rs79749035	65114159	C	T
5	rs563390671	65114207	G	A
5	rs184407145	65114221	A	C
5	rs141611510	65114466	T	C
5	rs192786898	65114583	A	G
5	rs10940052	65114594	C	G
5	rs534933634	65114837	A	T
5	rs112594540	65114847	A	G
5	rs184174138	65114888	G	C
5	rs2250861	65115003	G	A
5	rs1542168	65115288	C	T
5	rs181092699	65115548	G	C
5	rs2561192	65115549	A	G
5	rs570826169	65115852	A	G
5	rs139494375	65115889	A	C
5	rs149703336	65116009	A	G
5	rs2561191	65116089	A	G
5	rs2561190	65116118	C	T
5	rs181589863	65116431	G	T
5	rs191910868	65116546	C	T
5	rs2561189	65116728	A	G
5	rs566846517	65116850	A	G
5	rs7728906	65116897	C	A
5	rs139691691	65116949	A	G
5	rs147631633	65117118	G	C
5	rs115556704	65117143	C	T
5	rs191423123	65117269	G	A
5	rs60318355	65117360	T	A
5	rs538122200	65117657	G	A
5	rs187016194	65117690	T	G
5	rs192224808	65117736	T	C
5	rs13169111	65117771	C	T
5	rs542296571	65117983	C	A
5	rs544864264	65118281	A	G
5	rs138462858	65118648	A	G
5	rs6860508	65118738	T	C
5	rs200947991	65118787	G	A
5	rs530791110	65118829	A	G
5	rs541150091	69622409	C	T
5	rs527412155	69633584	C	A
5	rs563231632	69640585	T	C
5	rs550563355	69662207	T	G
5	rs536963690	69664854	C	T
5	rs548845419	69664858	T	C
5	rs567489024	69673068	T	C
5	rs534509863	69673070	T	C
5	rs553079750	69673075	T	C
5	rs573422186	69696927	A	G
5	rs2770558	69696932	G	A
5	rs562572464	69696955	A	G
5	rs2770556	69696960	G	A
5	rs534874377	69696998	T	C
5	rs557069252	69708898	C	T
5	rs576994627	69716056	T	C
5	rs550733574	69717680	T	C
5	rs568967399	69717719	A	G
5	rs536305285	69718560	C	T
5	rs534245843	69723444	G	A
5	rs185889826	69724156	T	C
5	rs574605017	69728402	C	T
5	rs542277748	69730101	C	T
5	rs560309346	69730535	C	T
5	rs574666645	69733460	C	T
5	rs199976069	69736477	C	T
5	rs183333142	69738224	T	C
5	rs536036213	69738421	T	C
5	rs57076635	69738674	T	C
5	rs142062193	69738698	A	G
5	rs112582059	69738831	A	G
5	rs562754761	69738915	G	A
5	rs549375020	69739038	A	G
5	rs2872225	69739272	C	G
5	rs558262144	69746274	G	A
5	rs541725767	69749760	A	G
5	rs572127818	69750441	T	G
5	rs563831681	69750574	G	T
5	rs192070142	69755087	T	A
5	rs138403865	69755157	T	C
5	rs570166338	69755202	T	C
5	rs535771280	69762234	T	C
5	rs575740893	69778095	G	T
5	rs543077071	69780840	T	G
5	rs200542978	69783281	C	A
5	rs559785606	69784360	T	C
5	rs552013303	69784373	G	A
5	rs77017495	69784404	T	A
5	rs76521570	69784405	C	A
5	rs549436426	69784442	A	G
5	rs373964471	69784474	C	T
5	rs201270045	69784745	A	G
5	rs549499015	69784835	C	T
5	rs561224736	69784871	G	A
5	rs528541280	69784874	G	C
5	rs202138196	69784965	T	C
5	rs182173839	69785006	G	A
5	rs553027936	69785586	G	C
5	rs577691265	69785972	G	C
5	rs528590995	69792358	C	G
5	rs564964620	69794282	T	G
5	rs534448749	69804478	T	G
5	rs553089608	69804481	C	T
5	rs538637051	69804549	A	C
5	rs369138651	69804675	G	A
5	rs530736844	69804929	T	C
5	rs200009489	69804971	G	A
5	rs567384761	69805026	T	C
5	rs201145291	69805041	C	T
5	rs183890840	69805234	C	A
5	rs555226143	69805853	C	A
5	rs573397928	69805854	C	A
5	rs576933802	69806074	T	C
5	rs199696567	69806247	C	G
5	rs200778857	69806383	G	C
5	rs200180165	69806497	T	C
5	rs556613174	69806669	C	T
5	rs71261886	69806684	C	G
5	rs542213143	69806686	A	G
5	rs560248858	69806700	A	C
5	rs74366926	69806730	G	C
5	rs76764698	69806754	C	T
5	rs80315364	69806756	C	G
5	rs529707726	69806779	A	C
5	rs548177631	69806798	T	C
5	rs113971831	69806809	C	G
5	rs371605660	69806862	C	A
5	rs376208241	69806863	G	C
5	rs369454402	69806864	C	G
5	rs183273350	69806867	C	G
5	rs111965923	69806937	A	G
5	rs541538348	69806978	C	G
5	rs531842647	69807021	A	C
5	rs367922919	69807155	A	C
5	rs539840430	69807474	G	C
5	rs559047105	69809085	C	G
5	rs143108224	69811026	C	G
5	rs571105741	69811046	T	C
5	rs139898870	69814663	G	A
5	rs200593182	69820509	T	A
5	rs556174518	69820512	A	T
5	rs1169540	69842624	T	G
5	rs371035282	69844037	C	T
5	rs114984696	69844136	T	C
5	rs75235887	69844147	A	T
5	rs114037286	69870538	T	G
5	rs539178898	69883298	A	G
5	rs557424866	69883299	C	T
5	rs145135966	71365499	G	C
5	rs76466538	71365709	G	A
5	rs72779230	71365841	C	T
5	rs527784844	71365853	T	C
5	rs72779231	71365861	G	A
5	rs1459210	71365865	A	C
5	rs182796628	71365964	A	G
5	rs553570684	71366100	C	T
5	rs184512012	71366249	T	C
5	rs548674845	71366261	T	A
5	rs145607785	71366301	T	A
5	rs1217776	71366352	C	A
5	rs72779232	71366446	T	A
5	rs1217777	71366566	A	T
5	rs556618298	71366817	C	T
5	rs148122379	71366843	A	C
5	rs1217778	71366896	T	C
5	rs182008259	71366980	T	C
5	rs1217779	71366995	T	C
5	rs1217780	71367006	T	C
5	rs1217781	71367022	G	T
5	rs1217782	71367063	C	T
5	rs115817506	71367201	C	T
5	rs16874448	71367381	C	T
5	rs150205188	71367400	C	G
5	rs80029039	71367453	T	C
5	rs139340916	71367561	G	A
5	rs72779236	71367596	T	C
5	rs75133960	71367613	C	A
5	rs190859998	71367667	A	T
5	rs549348305	71367719	T	A
5	rs572301588	71367955	A	G
5	rs62361431	71368040	A	G
5	rs190351544	71368070	A	G
5	rs1874468	71368248	G	C
5	rs1217783	71368495	T	A
5	rs1217784	71368540	C	T
5	rs539445794	71368576	G	C
5	rs16874455	71368584	T	C
5	rs183745095	71368614	T	C
5	rs1217785	71368837	T	C
5	rs528284406	71368935	C	T
5	rs6894569	71368999	G	A
5	rs16874467	71369417	G	C
5	rs16874468	71369445	A	G
5	rs562079108	71369492	C	T
5	rs16874470	71369569	A	G
5	rs16874471	71369610	A	G
5	rs72779237	71369651	T	C
5	rs1217786	71369892	G	A
5	rs189526712	71369902	T	C
5	rs185393187	71369970	T	C
5	rs1217787	71370042	T	C
5	rs540295385	71370181	G	A
5	rs72779239	71370198	C	T
5	rs544221765	71370290	T	C
5	rs181570950	71370303	G	A
5	rs548952344	71370404	G	A
5	rs183613364	71370477	C	T
5	rs187965824	71370610	A	T
5	rs539218731	71370635	C	T
5	rs534298588	71370711	T	C
5	rs72779241	71370742	C	T
5	rs78848426	71370750	G	A
5	rs72779242	71370758	A	G
5	rs577012093	71370764	T	A
5	rs1217789	71370809	G	A
5	rs16874511	71370861	T	C
5	rs1217790	71370862	A	G
5	rs72779244	71371169	C	T
5	rs1217791	71371184	A	G
5	rs533780076	71371234	A	G
5	rs1217792	71371554	A	G
5	rs16874529	71371726	G	T
5	rs191162280	71371801	T	C
5	rs62361432	71372026	G	A
5	rs187197382	71372059	G	T
5	rs553814135	71372111	G	A
5	rs71628031	71372112	C	G
5	rs188849868	71372573	T	C
5	rs531201259	71372587	G	T
5	rs1217793	71372881	A	G
5	rs183835708	71372932	A	G
5	rs922071	71373003	G	T
5	rs78043583	71373033	T	C
5	rs16874550	71373096	T	A
5	rs541932354	71373174	G	A
5	rs560743261	71373204	A	G
5	rs138581926	71373235	C	G
5	rs72779245	71373477	T	C
5	rs114169416	71373530	C	G
5	rs141935309	71373661	A	C
5	rs550105387	71373850	G	T
5	rs60153955	71373981	G	C
5	rs576333317	71373997	A	G
5	rs543681064	71374027	T	C
5	rs528867098	71374062	T	G
5	rs1217794	71374081	T	C
5	rs551609713	71374202	T	C
5	rs16874569	71374337	G	A
5	rs72779246	71374364	T	C
5	rs72779248	71374365	G	A
5	rs72779249	71374421	A	C
5	rs187185327	71374495	C	T
5	rs113042560	71374847	T	C
5	rs545095684	71374881	C	T
5	rs563487595	71374955	G	T
5	rs139727147	71375009	G	C
5	rs149804631	71375012	T	C
5	rs560762866	71375323	T	C
5	rs6865056	71375339	A	G
5	rs181639200	71375371	G	C
5	rs147867850	71375407	A	C
5	rs561093148	71375420	C	T
5	rs62361434	71375493	C	T
5	rs1217795	71375514	T	C
5	rs1217796	71375719	C	T
5	rs116004943	71375853	G	A
5	rs1217797	71375911	C	T
5	rs17300260	71375934	T	C
5	rs1217798	71375948	T	C
5	rs17300302	71375965	T	C
5	rs149229919	71376032	G	C
5	rs1217799	71376102	C	T
5	rs190355001	71376107	G	A
5	rs62361435	71376149	T	C
5	rs113990664	71376237	A	G
5	rs141184349	71376365	T	C
5	rs137950670	71376487	G	A
5	rs17366143	71376771	T	C
5	rs16874611	71376935	A	G
5	rs148459918	71377016	T	C
5	rs183868683	71377048	T	C
5	rs1217800	71377132	T	G
5	rs16874629	71377537	A	T
5	rs548171407	71377726	G	A
5	rs114189128	71377888	T	C
5	rs184421143	71378038	C	T
5	rs1217801	71378082	C	G
5	rs141081641	71378242	A	G
5	rs115937065	71378407	T	G
5	rs1217802	71378559	G	A
5	rs183606291	71378567	C	T
5	rs1217803	71378600	G	A
5	rs1217804	71378614	T	C
5	rs189264702	71378660	T	C
5	rs28619334	71378707	A	G
5	rs1217805	71378739	T	C
5	rs79722465	71378790	T	C
5	rs58223246	71378829	A	G
5	rs549452733	71379009	C	T
5	rs547710447	71379192	C	T
5	rs148974917	71379265	C	T
5	rs538375187	71379357	T	C
5	rs556360205	71379424	C	T
5	rs137931093	71379517	T	C
5	rs186222868	71379589	G	C
5	rs114497806	71379998	T	C
5	rs17300532	71380355	T	C
5	rs115355446	71380357	T	A
5	rs17366380	71380659	C	G
5	rs10213988	71380793	C	T
5	rs568412817	71380904	G	A
5	rs150794360	71380910	A	G
5	rs6897294	71380914	C	T
5	rs530734678	71381268	G	A
5	rs1217806	71381362	G	A
5	rs717540	71381761	A	T
5	rs72779252	71381885	A	G
5	rs16874711	71382121	G	A
5	rs9293762	71382129	T	A
5	rs574644576	71382187	A	G
5	rs62361436	71382432	G	A
5	rs1217807	71382977	T	C
5	rs117415035	71383023	C	T
5	rs192607098	71383090	C	T
5	rs1217808	71383227	G	A
5	rs533727758	71383367	C	T
5	rs558289310	71383372	C	T
5	rs561360540	71383628	A	G
5	rs532872591	71383739	A	T
5	rs1217809	71383923	C	T
5	rs1217810	71383966	A	G
5	rs536261751	71384058	T	C
5	rs554957386	71384064	C	T
5	rs563032460	71384333	T	C
5	rs76941987	71384421	T	C
5	rs1217812	71384470	A	G
5	rs144690695	71384501	T	C
5	rs549909907	71384595	A	G
5	rs7715655	71384829	C	T
5	rs566856756	71384892	T	C
5	rs564015546	71385398	T	A
5	rs566919530	71385567	A	G
5	rs1217813	71385598	C	T
5	rs183519840	71385645	T	G
5	rs73121628	71385738	A	G
5	rs72779254	71385759	A	C
5	rs72779255	71385779	C	T
5	rs62361457	71385788	C	T
5	rs529097922	71385800	T	A
5	rs141178982	71385823	G	T
5	rs568607519	71385832	G	A
5	rs144683182	71385837	G	A
5	rs139733545	71385840	G	A
5	rs12657653	71385841	G	A
5	rs575970970	71385844	G	A
5	rs75103136	71385845	G	A
5	rs78519704	71385846	G	A
5	rs146596549	71385900	A	G
5	rs73761712	71386139	C	G
5	rs11748015	71386258	G	A
5	rs185292303	71386552	A	C
5	rs7726059	71386604	C	T
5	rs142419851	71386679	A	G
5	rs181438589	71386883	A	G
5	rs567253392	71386898	T	C
5	rs140239167	71386899	A	G
5	rs184473461	71386908	A	G
5	rs577953053	71386929	T	C
5	rs150287166	71386934	C	A
5	rs147563923	71386968	T	C
5	rs575515706	71387004	T	G
5	rs545911088	71387271	T	C
5	rs16874799	71387274	T	C
5	rs1217814	71387306	T	C
5	rs148314258	71387384	C	T
5	rs141470014	71387434	T	C
5	rs12517911	71388148	A	C
5	rs562015211	71388180	A	C
5	rs569074529	71388259	G	A
5	rs1217816	71388338	C	A
5	rs533805191	71388395	A	T
5	rs111763436	71388690	C	T
5	rs11745105	71388774	C	A
5	rs186939953	71388928	C	G
5	rs551098425	71388993	G	C
5	rs11741936	71388994	A	G
5	rs72779257	71389259	G	C
5	rs577998877	71389411	T	C
5	rs187207617	71389590	G	T
5	rs16874831	71389638	C	A
5	rs149823041	71389721	T	C
5	rs7724719	71389722	A	G
5	rs1217817	71389751	G	A
5	rs557092077	71390020	C	A
5	rs115472473	71390248	A	G
5	rs372873270	71390257	T	G
5	rs10942884	71390404	A	C
5	rs1217818	71390474	A	G
5	rs569315303	71390614	G	A
5	rs1217819	71390781	A	G
5	rs566993354	71390793	A	C
5	rs556428934	71391012	A	G
5	rs7718905	71391096	G	A
5	rs34750397	71391107	G	A
5	rs1217820	71391412	G	A
5	rs16874842	71391522	G	A
5	rs147847390	71391553	T	C
5	rs113758222	71391554	T	A
5	rs140397516	71391580	A	G
5	rs76612555	71391602	G	C
5	rs149367970	71391682	T	A
5	rs570925955	71391830	T	A
5	rs9293764	71391953	C	T
5	rs1217821	71392093	T	C
5	rs549839587	71392295	A	T
5	rs141578904	71392335	T	C
5	rs10066438	71392581	A	G
5	rs6882196	71392924	G	C
5	rs531594306	71393014	G	A
5	rs6890379	71393086	G	A
5	rs6890569	71393202	G	A
5	rs1903134	71393721	T	C
5	rs1217822	71393819	C	T
5	rs192292023	71393836	A	C
5	rs114019993	71393849	C	T
5	rs549013213	71393862	C	T
5	rs1217823	71394115	A	C
5	rs115829748	71394387	T	C
5	rs4704538	71394472	A	G
5	rs183657775	71394572	G	A
5	rs563834890	71394622	G	T
5	rs77245973	71394835	A	C
5	rs3112400	71394869	C	T
5	rs115906348	71394947	T	C
5	rs7733125	71395251	T	C
5	rs35197103	71395359	A	C
5	rs543381733	71395369	A	C
5	rs539863430	71395546	G	T
5	rs28408668	71395743	G	A
5	rs140817866	71395749	C	T
5	rs144828896	71395789	A	G
5	rs3101184	71395947	T	G
5	rs115596462	71396043	C	A
5	rs543767164	71396155	G	A
5	rs138734602	71396169	C	G
5	rs77607679	71396474	A	G
5	rs186941374	71396703	C	T
5	rs115457464	71396751	G	A
5	rs149422426	71396827	C	T
5	rs12652260	71396886	T	C
5	rs574224329	71397217	A	G
5	rs541884343	71397232	G	A
5	rs1380239	71397298	C	G
5	rs4704539	71397370	T	G
5	rs531607685	71397373	A	C
5	rs112161139	71397722	A	G
5	rs116341901	71397773	A	G
5	rs6880685	71398049	A	C
5	rs6894071	71398216	A	T
5	rs556878520	71398249	T	C
5	rs6889269	71398465	C	A
5	rs6894590	71398493	C	T
5	rs558031356	71398706	C	A
5	rs543601143	71398708	C	A
5	rs61020981	71398751	C	A
5	rs72779261	71398755	C	A
5	rs12522025	71398999	T	C
5	rs2337690	71399134	G	A
5	rs182927789	71399219	C	T
5	rs116745220	71399644	G	A
5	rs3101185	71399645	C	A
5	rs59185460	71399670	G	T
5	rs115256310	71399691	G	A
5	rs78074363	71399766	G	A
5	rs534962024	71399770	A	T
5	rs149124070	71399840	A	G
5	rs143323944	71399926	C	T
5	rs13184151	71400249	T	C
5	rs192430522	71400360	C	T
5	rs35752015	71400416	A	G
5	rs572985598	71400876	T	C
5	rs530533359	71400959	T	C
5	rs114658359	71401155	A	G
5	rs150415668	71401204	G	A
5	rs192107932	71401208	G	A
5	rs182392226	71401415	C	T
5	rs3822550	71401525	T	C
5	rs76893233	71401698	A	T
5	rs568825399	71401910	C	T
5	rs578111108	71402176	A	C
5	rs575885459	71402247	A	G
5	rs3806907	71402339	G	A
5	rs539796593	71402367	C	T
5	rs16874997	71402382	T	C
5	rs190326701	71402404	G	A
5	rs36083895	71402445	T	A
5	rs548453111	71402582	C	T
5	rs188897635	71402620	A	G
5	rs3806908	71402636	A	G
5	rs59632641	71402761	C	A
5	rs3806909	71402903	T	A
5	rs564522395	71403076	A	G
5	rs562579970	71403159	G	T
5	rs3112401	71403273	C	T
5	rs532700619	71403296	T	C
5	rs3112402	71403306	T	A
5	rs372802132	71403424	A	G
5	rs558174968	71403528	A	G
5	rs377729175	71403550	A	G
5	rs115768420	71403621	T	C
5	rs139599843	71404312	A	G
5	rs73121646	71404394	G	C
5	rs191952212	71404399	A	G
5	rs530259492	71404517	A	C
5	rs560170630	71404533	A	C
5	rs556275446	71404766	C	T
5	rs4704543	71405032	T	C
5	rs13436192	71405512	T	C
5	rs568697801	71405622	A	G
5	rs10058678	71405736	T	C
5	rs1870439	71405904	T	A
5	rs145760957	71406060	G	A
5	rs115968404	71406061	C	G
5	rs547443451	71406588	A	G
5	rs12655953	71406670	C	T
5	rs13436457	71406855	A	T
5	rs545754089	71406898	A	G
5	rs188058567	71406956	T	G
5	rs35462600	71406967	A	G
5	rs78586759	71407123	A	T
5	rs187970395	71407224	C	T
5	rs111403617	71407250	T	A
5	rs189523115	71407459	G	C
5	rs1979309	71407544	G	C
5	rs10062889	71407595	T	C
5	rs187987940	71407600	T	A
5	rs1979311	71407890	T	G
5	rs146898303	71408338	A	T
5	rs7728006	71408811	C	A
5	rs2337390	71408867	A	G
5	rs79173753	71408919	A	C
5	rs188028890	71409012	G	T
5	rs116082637	71409124	G	A
5	rs114409452	71409215	T	C
5	rs10078042	71409309	C	A
5	rs150468482	71409340	A	G
5	rs7732739	71409383	G	A
5	rs529929247	71409501	A	G
5	rs3101186	71409569	A	C
5	rs188471468	71409683	T	C
5	rs55801048	71410054	A	G
5	rs55711737	71410070	G	A
5	rs12660006	71410112	T	A
5	rs184745065	71410186	T	C
5	rs114433156	71410199	G	A
5	rs2199161	71410356	G	C
5	rs143852974	71410653	T	C
5	rs572338549	71410846	C	A
5	rs1531311	71411306	T	C
5	rs41272272	71411332	T	C
5	rs55770212	71411443	C	A
5	rs577178281	71411645	T	G
5	rs1531312	71411718	T	C
5	rs1531313	71411867	T	A
5	rs1531314	71411876	C	T
5	rs150015693	71412030	C	T
5	rs1123161	71412213	C	T
5	rs556496736	71412237	A	C
5	rs574639704	71412246	A	C
5	rs78329240	71412292	G	A
5	rs1466343	71412373	A	G
5	rs549539266	71412401	G	T
5	rs6892088	71413095	G	A
5	rs12697902	71413154	G	A
5	rs6453442	71413319	A	G
5	rs559522099	71413524	A	G
5	rs1466344	71413628	A	G
5	rs146442239	71413634	T	C
5	rs114553377	71413712	A	G
5	rs1466345	71414166	A	G
5	rs534583687	71414180	C	T
5	rs1459215	71414600	A	G
5	rs16875186	71414632	G	A
5	rs1459216	71414659	C	T
5	rs79543777	71414679	A	G
5	rs1459217	71414800	A	G
5	rs1459218	71414812	C	A
5	rs13171561	71415133	C	G
5	rs138613626	71415156	A	G
5	rs578161935	71415235	A	G
5	rs141530986	71415356	T	A
5	rs6879628	71415422	A	C
5	rs528277253	71415488	G	T
5	rs10058086	71415629	T	C
5	rs3112403	71415630	A	G
5	rs569939011	71415674	G	A
5	rs115421978	71415706	G	A
5	rs542171579	71416096	A	G
5	rs3101187	71416627	G	A
5	rs144570973	71416990	A	T
5	rs558579104	71416998	T	C
5	rs186241925	71417003	A	G
5	rs112222884	71417122	T	C
5	rs182654571	71417320	T	C
5	rs111334426	71417321	A	G
5	rs73761721	71417765	A	G
5	rs182858556	71417805	A	G
5	rs558327900	71418055	T	C
5	rs576460058	71418064	T	C
5	rs138557354	71418128	C	T
5	rs577315192	71418190	A	G
5	rs184477330	71418199	T	G
5	rs537512484	71418362	A	G
5	rs76537592	71418374	T	A
5	rs557725644	71418643	G	C
5	rs138670375	71418741	T	C
5	rs114225041	71419010	G	A
5	rs572689490	71419041	C	T
5	rs564577351	71419119	C	T
5	rs59126163	71419555	A	C
5	rs561666780	71419783	C	G
5	rs569641833	71419913	C	A
5	rs535435198	71420098	T	C
5	rs544800599	71420124	A	G
5	rs140772962	71420277	T	C
5	rs182968359	71420402	C	T
5	rs34959585	71420451	C	T
5	rs556108447	71420775	A	C
5	rs528354500	71421121	C	G
5	rs142826222	71421352	G	T
5	rs79468662	71421730	G	A
5	rs567993505	71421766	G	T
5	rs115247276	71421903	G	C
5	rs78060588	71421960	A	G
5	rs10474585	71422008	A	G
5	rs78686476	71422102	G	C
5	rs10474586	71422186	C	T
5	rs78865307	71422376	G	A
5	rs567772084	71422612	C	T
5	rs535173702	71422630	G	T
5	rs113994843	71422735	A	G
5	rs545464096	71423000	A	G
5	rs549500779	71423134	G	A
5	rs10066675	71423225	G	A
5	rs35186701	71423352	G	A
5	rs554392013	71423372	A	G
5	rs181459324	71423568	T	C
5	rs561259492	71423729	C	A
5	rs11745965	71423853	G	T
5	rs75340504	71423888	C	A
5	rs60171248	71423932	T	C
5	rs180912471	71424054	C	T
5	rs114499171	71424084	A	G
5	rs115910981	71424491	C	A
5	rs74946668	71424661	A	G
5	rs530415370	71424768	A	T
5	rs538071878	71424947	C	T
5	rs568411396	71425050	G	A
5	rs553744530	71425104	T	C
5	rs544447073	71425203	T	C
5	rs143656015	71425342	T	C
5	rs114448453	71425359	G	A
5	rs112516951	71425374	G	A
5	rs550046883	71425382	T	C
5	rs568248231	71425383	C	T
5	rs547684041	71425456	A	G
5	rs576885129	71425561	T	C
5	rs75584418	71426021	C	A
5	rs146887211	71426308	A	G
5	rs554063059	71426423	A	T
5	rs10043472	71426464	G	A
5	rs115458791	71426788	A	C
5	rs551280848	71426857	A	G
5	rs554190812	71426966	A	C
5	rs6860800	71427014	A	G
5	rs549817010	71427364	T	G
5	rs189941369	71427371	A	G
5	rs563279683	71427577	C	T
5	rs28508368	71427909	G	A
5	rs76459467	71428526	A	G
5	rs552542055	71428597	G	A
5	rs147003812	71428700	C	T
5	rs74691362	71428791	T	G
5	rs7737415	71429185	T	C
5	rs6883443	71429591	A	G
5	rs528637206	71429800	C	T
5	rs532007014	71429878	C	T
5	rs562300566	71430100	A	C
5	rs191503186	71430333	T	C
5	rs183985210	71430375	T	C
5	rs150608113	71430436	G	A
5	rs146391273	71430805	A	G
5	rs139784314	71430853	T	G
5	rs4704553	71430895	A	G
5	rs77754392	71430933	G	A
5	rs190526964	71431069	G	C
5	rs115656457	71431228	G	T
5	rs4704554	71431716	A	G
5	rs11748485	71431779	A	T
5	rs114841729	71431896	T	C
5	rs558584076	71432037	G	A
5	rs115718854	71432096	C	A
5	rs62363195	71432115	A	C
5	rs57602400	71432220	G	A
5	rs60857686	71432223	G	C
5	rs564143756	71432442	A	C
5	rs547239239	71432617	A	G
5	rs185664189	71432708	A	C
5	rs556479999	71433048	T	G
5	rs543648673	71433375	C	T
5	rs529040916	71433563	G	T
5	rs79162208	71433604	T	C
5	rs527716322	71433643	T	G
5	rs147639864	71434063	C	G
5	rs554534640	71434085	G	A
5	rs115614088	71434310	A	C
5	rs533055967	71434433	G	T
5	rs11738077	71434484	G	T
5	rs114170342	71434565	G	T
5	rs575960444	71434844	G	C
5	rs146302622	71435236	T	C
5	rs143076603	71435321	G	A
5	rs139857745	71435353	T	C
5	rs113881183	71435390	T	G
5	rs149833589	71435404	A	G
5	rs182658794	71435539	T	C
5	rs56142022	71435574	C	T
5	rs575487053	71435775	G	A
5	rs139604545	71435815	T	G
5	rs144976498	71435893	T	A
5	rs534292273	71436127	G	A
5	rs10074072	71436354	A	G
5	rs184309224	71436431	T	C
5	rs57689283	71436724	A	G
5	rs528110249	71436894	G	C
5	rs571058174	71436992	T	C
5	rs72779273	71437030	C	T
5	rs77759497	71437058	G	C
5	rs553407915	71437206	C	A
5	rs4703774	71437262	A	G
5	rs557608412	71437413	T	G
5	rs140287195	71437468	G	C
5	rs531977911	71437538	A	G
5	rs181544826	71437989	G	T
5	rs11748990	71438049	T	A
5	rs573058585	71438235	A	G
5	rs60509487	71438236	T	C
5	rs184272716	71438336	T	C
5	rs114923730	71438812	C	T
5	rs115340503	71438968	G	A
5	rs56004916	71439475	G	A
5	rs79720829	71439485	G	A
5	rs78938975	71439894	G	A
5	rs11750773	71439930	C	A
5	rs139526383	71440127	T	C
5	rs62363197	71440155	A	G
5	rs10044978	71440201	T	C
5	rs145156579	71440256	G	T
5	rs572032613	71440275	G	C
5	rs57538068	71440377	T	C
5	rs191965509	71440471	T	C
5	rs547003027	71440654	G	A
5	rs149677342	71440714	G	A
5	rs565305192	71440834	T	C
5	rs543298852	71440870	G	C
5	rs186205044	71440937	G	A
5	rs62363198	71441468	T	A
5	rs4569852	71441589	C	T
5	rs62363199	71441674	T	G
5	rs10073698	71441700	A	G
5	rs531575253	71442240	C	T
5	rs80343319	71442245	C	T
5	rs145679042	71442798	A	T
5	rs576413974	71442942	C	T
5	rs541487815	71443074	A	G
5	rs559906285	71443075	T	C
5	rs79929005	71443216	T	C
5	rs150204858	71443273	G	A
5	rs138918338	71443392	G	T
5	rs114671998	71443622	C	T
5	rs56035402	71444344	G	T
5	rs553465917	71444892	C	T
5	rs528126032	71445234	A	G
5	rs73123347	71445246	T	C
5	rs28413708	71445349	G	A
5	rs150721612	71445752	A	G
5	rs10062773	71445991	T	A
5	rs10064686	71446081	C	T
5	rs149962846	71446088	G	T
5	rs72779277	71446207	T	C
5	rs184728535	71446258	A	G
5	rs113031578	71446483	T	C
5	rs143420779	71446907	G	A
5	rs190763165	71446994	A	G
5	rs574589721	71447109	C	G
5	rs539884484	71447123	T	A
5	rs72779278	71447207	A	G
5	rs576361513	71447292	T	G
5	rs191568530	71447302	G	T
5	rs62363200	71447564	A	T
5	rs77452357	71447625	G	A
5	rs191137473	71447739	G	A
5	rs4522976	71447963	G	T
5	rs79108411	71448003	C	G
5	rs72779279	71448052	A	G
5	rs143215898	71448335	T	G
5	rs151254477	71448433	A	G
5	rs140461594	71448531	A	G
5	rs6879689	71448587	C	T
5	rs72779280	71448637	A	T
5	rs74338987	71448717	T	C
5	rs112331881	71448748	A	G
5	rs147110991	71448937	G	T
5	rs557537981	71448942	T	C
5	rs573595290	71448980	A	C
5	rs116791093	71449082	G	A
5	rs62363201	71449105	C	G
5	rs564557725	71449137	G	A
5	rs185007729	71449347	T	G
5	rs573713840	71449914	G	T
5	rs79422060	71449924	G	A
5	rs12651894	71449945	T	G
5	rs564620058	71449991	A	G
5	rs561084615	71450004	G	A
5	rs10061898	71450015	C	T
5	rs62363202	71450179	A	C
5	rs553273999	71450480	A	C
5	rs57871064	71450775	A	G
5	rs56104212	71450912	T	C
5	rs12655013	71450955	G	A
5	rs6882965	71451160	C	T
5	rs12655064	71451175	G	A
5	rs12654252	71451210	T	C
5	rs553299578	71451454	C	T
5	rs6453479	71451520	T	C
5	rs530465441	71451597	C	T
5	rs111761835	71451626	T	C
5	rs144427130	71451708	T	C
5	rs4301215	71452094	G	A
5	rs75409247	71452102	G	A
5	rs4301216	71452250	G	A
5	rs62363205	71452848	A	T
5	rs188697839	71453551	C	T
5	rs572858369	71453870	A	G
5	rs143322069	71453949	T	C
5	rs560082673	71454037	G	A
5	rs6872830	71454175	T	C
5	rs75605683	71454200	G	A
5	rs183305638	71454246	T	C
5	rs6884335	71454269	G	A
5	rs80200141	71454283	G	A
5	rs62363206	71454546	T	C
5	rs79024219	71454782	G	A
5	rs7701993	71454783	C	T
5	rs188305393	71454860	A	T
5	rs530224048	71454867	C	T
5	rs116448656	71454914	C	T
5	rs567928768	71455197	A	T
5	rs571523412	71455233	A	T
5	rs5001173	71455274	A	G
5	rs78212835	71455588	T	C
5	rs2337692	71455618	A	G
5	rs116262975	71455812	A	G
5	rs572921782	71455830	A	G
5	rs10063919	71456093	A	G
5	rs74934153	71456209	G	A
5	rs150319075	71456425	A	G
5	rs2099643	71456622	A	G
5	rs1545170	71457008	C	T
5	rs1079383	71457028	A	G
5	rs77300025	71457185	G	A
5	rs73123374	71457512	C	A
5	rs185656348	71457598	G	A
5	rs569403125	71457648	A	G
5	rs530781052	71457708	T	C
5	rs4043358	71457813	A	G
5	rs2337693	71458122	C	T
5	rs3098387	71458220	A	G
5	rs78129075	71458221	A	G
5	rs183699006	71458419	A	C
5	rs3098386	71458471	G	A
5	rs571561092	71458517	T	C
5	rs553299063	71458813	C	T
5	rs542390842	71458924	A	G
5	rs35340505	71458999	A	G
5	rs3098385	71459149	G	A
5	rs75771218	71459466	T	C
5	rs3098384	71459470	C	A
5	rs540294829	71459661	A	C
5	rs189221899	71459700	C	A
5	rs3112404	71459753	T	C
5	rs3112405	71459814	A	G
5	rs3098383	71459821	C	T
5	rs566642876	71459989	A	T
5	rs3112406	71459995	T	G
5	rs577151586	71460228	T	C
5	rs570468656	71460456	C	A
5	rs188549850	71460544	T	C
5	rs16876030	71460978	C	T
5	rs35892901	71461094	T	C
5	rs148978551	71461174	A	G
5	rs72779283	71461255	A	G
5	rs72779284	71461469	C	T
5	rs56892022	71461489	C	T
5	rs116360157	71461607	T	A
5	rs76205908	71461727	T	C
5	rs115659019	71461811	G	A
5	rs17301591	71462065	T	C
5	rs113520612	71462156	T	C
5	rs549895521	71462468	A	G
5	rs553562884	71462510	C	G
5	rs78038256	71462627	G	T
5	rs544281142	71462631	G	C
5	rs3098382	71462632	T	C
5	rs79594601	71462742	A	G
5	rs138115181	71462819	G	T
5	rs375954638	71462837	G	T
5	rs187764238	71462935	G	A
5	rs536579054	71463221	G	A
5	rs77386909	71463495	T	C
5	rs12521476	71463837	T	C
5	rs573350278	71464005	T	C
5	rs551429694	71464238	G	A
5	rs1561403	71464268	C	T
5	rs140697249	71464414	T	C
5	rs1561402	71464467	A	G
5	rs189312561	71464700	T	C
5	rs541294530	71464800	T	C
5	rs1561401	71464854	C	G
5	rs528417736	71465064	T	C
5	rs1561400	71465171	G	C
5	rs3112399	71465361	A	T
5	rs16875704	71465734	G	A
5	rs567755647	71465745	T	A
5	rs74835206	71465921	T	G
5	rs142294091	71466078	A	G
5	rs3098381	71466633	G	A
5	rs186435669	71466664	A	G
5	rs145359657	71466769	T	C
5	rs573120068	71466994	C	A
5	rs73125446	71467003	C	T
5	rs80159550	71467070	A	G
5	rs3098380	71467179	T	C
5	rs112773192	71467199	A	G
5	rs3098379	71467332	G	A
5	rs190876820	71467424	T	A
5	rs539347014	71467425	A	T
5	rs3098378	71467670	C	T
5	rs192366798	71467698	T	C
5	rs143448289	71467752	G	A
5	rs77596150	71467936	T	C
5	rs141795439	71467962	T	G
5	rs533905491	71468215	C	G
5	rs554570519	71468637	C	A
5	rs73761729	71468668	T	C
5	rs74721700	71468801	C	T
5	rs552299324	71469012	A	C
5	rs189333674	71469355	T	C
5	rs140865469	71469456	A	C
5	rs10474604	71469781	C	A
5	rs116923519	71469791	T	C
5	rs536484389	71469827	C	T
5	rs190114461	71469846	G	A
5	rs117984129	71469881	T	C
5	rs9293793	71469899	G	T
5	rs13182586	71470193	C	G
5	rs12659192	71470422	C	G
5	rs575598754	71470503	T	G
5	rs546217605	71470953	A	G
5	rs182316045	71470961	A	G
5	rs114634550	71471263	A	C
5	rs55988744	71471314	C	T
5	rs2118695	71471329	T	C
5	rs566186470	71471552	G	A
5	rs17301780	71471624	A	C
5	rs12186804	71471713	C	T
5	rs189814352	71472004	A	G
5	rs9293794	71472020	G	A
5	rs142985341	71472023	A	C
5	rs529300352	71472074	A	G
5	rs140126009	71472293	G	C
5	rs577686511	71472324	G	C
5	rs192945103	71472402	G	C
5	rs143849294	71472415	G	A
5	rs114398072	71472524	A	G
5	rs73761730	71472532	T	G
5	rs149040694	71472965	G	T
5	rs188012297	71473052	T	C
5	rs188306258	71473326	T	C
5	rs567495942	71473339	A	G
5	rs191207559	71473652	T	C
5	rs540559506	71473852	T	C
5	rs565031507	71473860	T	C
5	rs561182279	71473983	T	C
5	rs571854564	71474021	G	C
5	rs560741128	71474082	A	G
5	rs577410705	71474095	G	C
5	rs114443002	71474198	G	T
5	rs10055619	71474274	T	C
5	rs2196760	71474287	T	C
5	rs201303384	71474554	G	T
5	rs560928387	71474867	A	C
5	rs529821476	71474933	A	G
5	rs111382402	71474956	G	A
5	rs566652195	71475025	T	G
5	rs575283408	71475029	C	T
5	rs180765706	71475085	T	C
5	rs192119063	71475425	T	C
5	rs537650055	71475484	T	C
5	rs10515140	71475775	C	G
5	rs11951269	71475851	A	C
5	rs182642562	71476172	T	G
5	rs146369453	71476817	C	T
5	rs2337694	71476905	T	C
5	rs2028260	71476957	G	A
5	rs6874186	71477115	G	A
5	rs577519022	71477309	C	G
5	rs148421964	71477486	C	T
5	rs572718864	71477522	A	C
5	rs193302556	71477649	T	C
5	rs78634733	71477650	A	G
5	rs150967074	71477651	T	C
5	rs559254914	71477698	G	C
5	rs189207782	71477877	A	C
5	rs373266291	71478280	A	C
5	rs573702323	71478317	A	G
5	rs539986939	71478460	A	G
5	rs559534827	71478520	T	C
5	rs570028725	71479024	C	T
5	rs537319683	71479025	A	C
5	rs577767691	71479299	A	G
5	rs574354766	71479495	G	C
5	rs201475831	71479616	A	C
5	rs147837878	71479820	A	G
5	rs180907287	71480003	G	C
5	rs78684526	71480044	C	A
5	rs552895649	71480056	C	T
5	rs554568052	71480434	T	C
5	rs533278516	71480592	G	C
5	rs563580943	71480609	A	T
5	rs549509539	71480728	C	A
5	rs115292504	71480796	A	G
5	rs190602268	71480866	G	A
5	rs117366796	71480945	A	G
5	rs146063787	71481084	A	G
5	rs531442643	71481278	T	C
5	rs56994342	71481372	A	G
5	rs189930224	71481377	T	C
5	rs142268178	71481829	C	T
5	rs3792806	71481887	C	T
5	rs182999492	71481997	C	A
5	rs188038520	71482117	T	G
5	rs150046660	71482315	G	A
5	rs17301945	71482595	C	T
5	rs188683030	71482897	A	G
5	rs531366023	71483159	C	T
5	rs10037731	71483206	T	G
5	rs59462818	71483451	A	G
5	rs187504935	71483713	C	T
5	rs16875959	71483741	A	G
5	rs144157578	71484089	T	C
5	rs9885364	71484112	G	A
5	rs147775563	71484163	G	A
5	rs570905767	71484350	C	T
5	rs574953935	71484462	G	A
5	rs79939802	71484813	G	A
5	rs4704592	71484818	T	G
5	rs560524564	71485196	G	C
5	rs151018530	71485335	C	G
5	rs187927913	71486028	A	T
5	rs63338061	71486228	T	C
5	rs539668912	71486627	T	A
5	rs141307644	71486634	T	A
5	rs144958288	71486646	C	T
5	rs1561398	71486785	T	C
5	rs547658894	71487346	G	A
5	rs148179170	71487353	A	G
5	rs533310609	71487423	T	C
5	rs141919932	71487590	T	C
5	rs2017888	71487801	C	T
5	rs556871797	71487947	A	C
5	rs184984744	71488351	A	G
5	rs538923513	71488886	A	G
5	rs7736611	71488904	T	C
5	rs114863966	71488999	A	G
5	rs7711494	71489175	A	T
5	rs12516429	71489305	T	G
5	rs190352282	71489524	A	G
5	rs181565277	71489934	T	C
5	rs145044773	71490175	T	C
5	rs142124563	71490907	G	A
5	rs1866374	71490962	A	G
5	rs186623571	71491195	A	G
5	rs35473133	71491568	A	G
5	rs150896759	71491782	G	T
5	rs143194383	71491950	C	T
5	rs35796057	71492066	A	G
5	rs193173542	71492077	T	C
5	rs538070638	71492133	G	C
5	rs201481203	71492221	C	T
5	rs200412679	71492329	T	C
5	rs201432182	71492524	G	T
5	rs183960902	71492659	T	C
5	rs148313643	71492728	A	G
5	rs7716079	71492734	T	C
5	rs115761899	71492916	A	C
5	rs186784968	71493002	T	G
5	rs34093016	71493069	T	C
5	rs535672589	71493458	A	G
5	rs557462077	71493567	A	G
5	rs2227917	71493877	T	A
5	rs34984533	71494084	T	C
5	rs200236304	71494130	T	G
5	rs149740474	71494208	A	G
5	rs150098917	71494420	G	A
5	rs139296352	71494601	A	G
5	rs139319889	71494694	C	T
5	rs61734262	71494906	A	G
5	rs13153166	71494931	C	A
5	rs3805452	71495041	C	T
5	rs146865737	71495179	T	C
5	rs181405324	71495701	A	G
5	rs140614824	71496244	C	G
5	rs545223305	71496268	C	T
5	rs565132205	71496272	C	T
5	rs189949320	71496304	C	T
5	rs555466954	71496343	G	A
5	rs3828616	71496419	G	A
5	rs151042255	71496649	C	T
5	rs571200687	71496666	A	T
5	rs10515142	71496904	T	G
5	rs567425106	71497027	C	A
5	rs534838501	71497033	C	A
5	rs534714521	71497937	T	A
5	rs553217947	71498173	T	C
5	rs62363241	71498383	A	G
5	rs35580407	71498667	A	G
5	rs576735822	71499099	T	C
5	rs193147702	71499241	C	G
5	rs527514270	71499352	G	T
5	rs573202919	71499804	A	G
5	rs181529726	71499957	T	C
5	rs137978605	71500025	T	C
5	rs113223914	71500327	C	T
5	rs563550778	71500808	C	T
5	rs16876235	71500825	C	G
5	rs537524286	71501051	T	C
5	rs574057609	71501225	T	C
5	rs562980139	71501647	C	A
5	rs150797795	71501806	G	A
5	rs566900892	71501815	C	G
5	rs538062196	71502102	T	C
5	rs567815513	71502125	A	G
5	rs182765437	71502463	G	A
5	rs12108730	71502544	T	C
5	rs192664890	71503431	T	A
5	rs10036291	71503507	C	G
5	rs930391	71503687	C	A
5	rs551347988	71503981	C	G
5	rs146003742	71504152	C	T
5	rs564489832	71504450	T	A
5	rs191922824	71505595	G	C
5	rs541395360	71505682	G	A
5	rs73761733	71505747	A	T
5	rs7719609	71505792	T	C
5	rs147943903	71506175	A	G
5	rs78949672	71506196	C	G
5	rs75993391	71506321	C	T
5	rs147081175	71506372	T	G
5	rs10039706	71506434	A	G
5	rs72761109	71506529	T	C
5	rs13177288	71506624	G	C
5	rs115715871	71506750	T	C
5	rs567620263	71507053	G	A
5	rs186054864	71507262	T	C
5	rs141062567	71507407	T	G
5	rs17302774	71507473	C	T
5	rs62363242	71507989	A	G
5	rs149233176	71508126	A	T
5	rs575872572	71508168	C	T
5	rs192349716	71508429	G	A
5	rs146185278	71508544	G	T
5	rs564704255	71508578	T	C
5	rs73761735	71508944	A	T
5	rs139910100	71509006	T	C
5	rs183352423	71509009	C	T
5	rs62363244	71509063	G	A
5	rs189721010	71509420	G	A
5	rs192362892	71509493	C	T
5	rs139778422	71509579	G	A
5	rs112448703	71509599	G	A
5	rs139903034	71509785	C	T
5	rs6453517	71509807	C	T
5	rs534415688	71509864	T	C
5	rs147756723	71510589	A	G
5	rs62363245	71510892	C	T
5	rs181697829	71511062	C	A
5	rs72761110	71511502	C	T
5	rs531801671	71511580	G	C
5	rs140211416	71511706	A	G
5	rs142384739	71512309	C	T
5	rs138673335	71512356	A	G
5	rs183509369	71512485	A	C
5	rs144552026	71512512	A	G
5	rs62363246	71512550	G	A
5	rs187793219	71512709	A	C
5	rs17375040	71512802	C	T
5	rs191660371	71512891	T	C
5	rs17375082	71513543	A	C
5	rs184717816	71513551	T	C
5	rs147492625	71513552	A	G
5	rs139862833	71513559	T	C
5	rs145396206	71513560	A	G
5	rs186769718	71513648	A	G
5	rs184775236	71513977	G	A
5	rs149815482	71513991	A	G
5	rs189192004	71514520	A	T
5	rs535364846	71514713	A	G
5	rs116544774	71514977	T	G
5	rs546899989	71515065	C	T
5	rs564709259	71515081	A	C
5	rs569812165	71515161	A	T
5	rs6831	71515616	A	G
5	rs554244903	71515782	C	A
5	rs146465993	71516022	A	G
5	rs528492949	71516036	A	G
5	rs544125755	71516272	T	C
5	rs547009956	71516369	T	A
5	rs558107345	71516712	T	C
5	rs148261939	71516795	C	G
5	rs141373207	71516912	C	T
5	rs540001799	71517105	C	T
5	rs150383970	71517304	T	A
5	rs548747791	71517305	T	C
5	rs537448344	71517478	T	C
5	rs17303157	71517497	A	G
5	rs371895270	71517715	A	G
5	rs115414721	71517798	T	C
5	rs144243178	71518080	G	C
5	rs12189145	71518484	C	G
5	rs41272290	71519422	C	T
5	rs3209157	71519664	T	C
5	rs11557156	71519675	A	G
5	rs180902760	71519695	A	G
5	rs561632774	71519866	A	G
5	rs140912474	71520032	G	A
5	rs148833543	71520233	C	T
5	rs74879611	71520825	C	T
5	rs567484651	71521146	G	A
5	rs7721500	71521424	G	C
5	rs10036009	71521431	C	G
5	rs9293820	71521527	G	C
5	rs6889892	71521551	A	G
5	rs563327114	71521661	C	T
5	rs2289281	71521682	C	T
5	rs148072886	71521781	C	T
5	rs114360965	71521964	A	G
5	rs145983040	71522004	T	C
5	rs9293821	71522125	A	T
5	rs143924431	71522398	A	C
5	rs567948894	71523130	A	T
5	rs111370168	71523720	T	C
5	rs530946734	71523832	G	C
5	rs539074042	71523899	A	G
5	rs547335612	71523947	T	C
5	rs555811620	71524032	T	C
5	rs192196222	71524074	C	T
5	rs10942927	71524163	T	A
5	rs151180160	71524219	C	T
5	rs373524443	71524364	T	C
5	rs145052904	71524476	C	T
5	rs566084077	71524756	A	G
5	rs191924924	71524890	G	T
5	rs189574750	71525193	C	G
5	rs73125463	71525365	G	A
5	rs11746655	71525468	T	A
5	rs568202392	71525592	A	G
5	rs72647244	71525636	T	C
5	rs187455458	71525722	A	T
5	rs138802817	71525750	C	T
5	rs114400756	71525805	C	T
5	rs1982193	71526092	T	G
5	rs12188341	71526315	T	C
5	rs143283395	71526657	C	T
5	rs181554329	71526789	A	G
5	rs56320323	71526811	T	C
5	rs556107582	71527384	A	C
5	rs3213894	71528110	C	T
5	rs73125466	71528438	T	C
5	rs557321242	71528539	C	G
5	rs573992409	71528558	C	T
5	rs115726889	71528596	T	C
5	rs146163537	71528694	G	A
5	rs189068332	71528718	G	A
5	rs192709970	71528790	T	A
5	rs140125258	71529145	T	C
5	rs567875544	71529314	C	A
5	rs534661447	71529318	G	A
5	rs144470671	71529839	C	T
5	rs188141376	71530166	G	A
5	rs189041873	71530706	A	C
5	rs190996987	71531068	G	A
5	rs533863626	71531332	C	G
5	rs147860307	71531352	A	G
5	rs1025728	71531531	T	C
5	rs529775538	71531786	G	C
5	rs186127371	71531799	C	G
5	rs558575438	71532003	T	A
5	rs10073728	71532182	G	A
5	rs189795366	71532286	G	A
5	rs143640297	71532474	T	C
5	rs74383806	71532734	G	T
5	rs183252176	71533154	G	T
5	rs558945795	71533169	A	G
5	rs149478892	71533828	T	C
5	rs545900256	71533832	C	A
5	rs191187480	71533976	T	A
5	rs112738995	71534034	T	C
5	rs16876653	71534207	T	C
5	rs144246978	71534248	T	C
5	rs62363248	71534319	C	G
5	rs148484076	71534332	C	A
5	rs190214492	71534524	T	C
5	rs12697910	71534553	A	G
5	rs535734625	71534698	T	C
5	rs145687019	71534736	T	C
5	rs11956209	71534854	G	A
5	rs537167194	71534866	T	C
5	rs540715987	71534920	A	G
5	rs186458539	71535746	G	C
5	rs6864011	71536072	A	G
5	rs567330062	71536471	T	C
5	rs567777844	71537097	A	G
5	rs115902249	71537391	G	C
5	rs57639261	71537644	C	T
5	rs147356411	71538206	T	C
5	rs547213006	71538258	G	A
5	rs139184267	71538301	C	G
5	rs62363249	71538379	T	C
5	rs558741310	71538596	T	C
5	rs144187561	71538604	T	C
5	rs113038847	71538714	T	C
5	rs143379433	71538720	C	T
5	rs146565276	71538852	A	G
5	rs6878795	71538865	T	C
5	rs62363250	71539390	A	T
5	rs529821333	71539641	A	C
5	rs4434362	71540041	C	A
5	rs558659417	71540302	C	A
5	rs74932935	71540516	T	G
5	rs1982192	71540604	T	C
5	rs566901143	71540831	T	A
5	rs533926041	71540832	A	G
5	rs187279672	71540959	G	A
5	rs142763407	71541080	A	G
5	rs115423329	71541150	C	T
5	rs147385561	71541333	C	G
5	rs538101140	71541694	C	T
5	rs191669463	71541772	G	C
5	rs150576906	71541918	A	G
5	rs183500629	71541938	A	G
5	rs16876762	71541942	G	T
5	rs2289280	71542000	G	A
5	rs55952119	71542001	T	C
5	rs2289279	71542203	C	T
5	rs146250420	71542609	C	T
5	rs10454918	71543014	A	G
5	rs10454919	71543142	C	A
5	rs143681047	71543313	C	A
5	rs188927110	71543599	G	A
5	rs4704670	71543651	T	C
5	rs4704672	71543786	C	T
5	rs73125481	71544101	T	C
5	rs72761125	71544205	T	C
5	rs11949953	71544320	C	T
5	rs115138971	71544379	T	C
5	rs34698768	71544486	G	C
5	rs538561721	71544653	A	T
5	rs73125485	71544882	G	A
5	rs62363251	71545037	C	T
5	rs115083112	71545163	G	A
5	rs9293823	71545167	A	T
5	rs114044791	71545234	T	C
5	rs578065095	71545340	A	G
5	rs150322938	71545373	A	G
5	rs191902244	71545460	G	C
5	rs569040207	71545590	A	C
5	rs534022967	71545740	A	G
5	rs141829327	71546424	A	C
5	rs576499945	71546659	T	C
5	rs10474635	71546661	C	T
5	rs541491359	71546781	C	A
5	rs527601767	71546815	C	T
5	rs556204205	71547517	T	C
5	rs541776121	71547707	T	C
5	rs115890076	71548126	C	T
5	rs559060263	71548206	C	A
5	rs182653229	71548334	C	T
5	rs140740161	71548534	C	T
5	rs112942606	71548805	C	A
5	rs73125492	71548979	T	C
5	rs7710169	71549048	T	C
5	rs568557980	71549469	A	T
5	rs193298009	71549607	A	G
5	rs560200926	71549807	A	T
5	rs113168904	71549809	G	C
5	rs531993198	71549854	T	C
5	rs141702585	71550109	C	T
5	rs531606350	71550379	A	G
5	rs143768873	71550479	G	A
5	rs73761743	71550755	A	G
5	rs76423743	71550853	C	T
5	rs112805579	71550862	C	T
5	rs60364111	71550915	G	T
5	rs7380512	71551023	A	G
5	rs74915012	71551034	C	T
5	rs150122106	71551124	T	C
5	rs554765094	71551630	A	G
5	rs553678538	71552019	G	A
5	rs4703813	71552187	T	C
5	rs138128505	71552265	G	A
5	rs553416161	71552669	A	G
5	rs77737131	71552729	G	A
5	rs184632162	71553227	G	A
5	rs181428093	71553297	A	G
5	rs148526548	71553328	A	G
5	rs10057030	71553385	A	G
5	rs189774496	71553640	A	G
5	rs543890811	71553684	C	G
5	rs537398543	71553842	T	C
5	rs17310329	71553940	G	A
5	rs6453523	71554178	A	C
5	rs190693824	71554446	C	T
5	rs144622168	71554589	C	T
5	rs188369982	71554779	C	T
5	rs191179208	71555316	T	C
5	rs184768122	71555324	T	C
5	rs527997149	71555369	C	T
5	rs149201345	71555400	C	T
5	rs61679621	71555899	T	C
5	rs543630379	71555918	G	A
5	rs569818853	71556232	T	C
5	rs181567166	71556236	T	C
5	rs146710389	71556372	G	A
5	rs570415383	71556836	A	G
5	rs112714378	71556910	T	C
5	rs189942272	71556933	T	C
5	rs181524345	71557018	T	C
5	rs529584273	71557239	A	G
5	rs17376173	71557313	G	A
5	rs189933072	71557353	C	A
5	rs188795489	71558102	C	T
5	rs140894074	71558160	C	T
5	rs150174090	71558213	C	T
5	rs541238269	71558563	A	G
5	rs56677853	71558665	G	A
5	rs149308411	71558892	A	G
5	rs79618222	71559320	A	G
5	rs111354073	71559659	A	T
5	rs142963156	71559788	G	A
5	rs185482146	71560242	A	T
5	rs58641049	71560243	T	A
5	rs192846836	71560253	G	A
5	rs565150339	71560347	A	G
5	rs188511226	71560775	A	G
5	rs180889071	71560867	T	C
5	rs577024021	71561050	G	A
5	rs546994802	71561337	C	T
5	rs199864232	71561561	T	C
5	rs13173797	71561641	A	T
5	rs17310392	71561937	C	G
5	rs146415552	71562312	T	C
5	rs6873802	71562424	T	C
5	rs148285041	71562538	A	T
5	rs10042732	71562726	T	C
5	rs572128063	71562778	A	G
5	rs185488180	71562909	T	C
5	rs147493001	71563223	T	C
5	rs577986911	71563331	C	T
5	rs6864083	71563654	A	G
5	rs28611052	71563822	T	G
5	rs144367149	71564171	A	G
5	rs544048508	71564939	G	A
5	rs3010281	72012984	A	C
5	rs3010280	72013143	A	G
5	rs528491442	72013155	T	C
5	rs143657268	72013171	A	G
5	rs3010279	72013235	A	G
5	rs538048920	72013361	A	G
5	rs555079176	72013406	G	A
5	rs3010278	72013573	G	T
5	rs182467541	72013660	C	T
5	rs556493761	72014006	G	A
5	rs3010277	72014400	G	A
5	rs574707515	72014474	G	A
5	rs527357853	72014517	A	G
5	rs552239564	72014527	G	T
5	rs3010276	72014569	A	G
5	rs3010275	72014761	G	T
5	rs531222519	72015035	G	A
5	rs561965880	72015146	A	G
5	rs146946857	72015474	T	C
5	rs149456888	72015674	T	C
5	rs180899011	72015787	G	C
5	rs2910668	72016010	T	G
5	rs554181593	72016012	A	G
5	rs576698946	72016327	T	C
5	rs148687085	72017069	C	T
5	rs62361791	72017119	T	C
5	rs139260867	72017363	C	T
5	rs146813969	72017564	G	A
5	rs139327502	72017697	A	G
5	rs187751031	72017702	G	A
5	rs537645496	72017711	C	T
5	rs12187904	72017718	T	C
5	rs577598786	72017792	T	C
5	rs3010273	72018024	G	A
5	rs192246589	72018119	A	G
5	rs184357550	72018342	G	A
5	rs2663073	72018529	G	A
5	rs540026817	72018762	G	A
5	rs578004021	72018781	A	G
5	rs11954478	72019275	T	A
5	rs3846639	72019847	A	G
5	rs3846640	72019966	A	G
5	rs11951999	72020144	G	C
5	rs570696393	72020177	A	G
5	rs11952024	72020195	T	C
5	rs11956081	72020287	G	T
5	rs11952089	72020508	T	C
5	rs6870112	72020920	G	A
5	rs573188899	72021063	A	G
5	rs72762851	72021083	G	A
5	rs16900954	72021191	A	G
5	rs138165370	72021252	T	C
5	rs13168325	72021520	A	T
5	rs10062154	72021534	A	C
5	rs574953418	72021889	A	G
5	rs10073222	72021940	C	T
5	rs572064300	72021942	C	G
5	rs114538097	72022137	T	C
5	rs3846641	72022304	T	C
5	rs3846642	72022319	A	G
5	rs4624774	72022371	G	C
5	rs192418297	72022373	T	C
5	rs145540610	72022494	T	C
5	rs540003749	72022579	A	G
5	rs41402347	72022581	T	G
5	rs3916720	72022772	A	C
5	rs6452657	72022918	C	G
5	rs3846643	72023038	A	T
5	rs3846644	72023103	T	A
5	rs190104609	72023144	T	C
5	rs3846645	72023160	A	T
5	rs10050720	72023208	A	G
5	rs7722344	72023608	G	A
5	rs191655912	72023854	A	G
5	rs34744010	72023874	G	A
5	rs556819506	72023927	A	G
5	rs6452660	72023989	A	G
5	rs6452661	72024055	T	C
5	rs145843256	72024399	A	G
5	rs140170669	72024419	T	C
5	rs529103116	72024540	T	C
5	rs141873541	72024554	A	C
5	rs546302497	72024648	T	C
5	rs114748070	72024794	A	C
5	rs115204336	72024800	G	A
5	rs189948570	72024971	A	G
5	rs11960660	72025181	C	T
5	rs113038951	72025336	G	A
5	rs144840872	72025474	T	C
5	rs182639472	72026009	T	C
5	rs150360746	72026022	C	T
5	rs112608070	72026111	A	G
5	rs148337776	72026252	T	C
5	rs10072777	72026573	T	C
5	rs78127188	72026793	G	C
5	rs188802809	72026988	T	G
5	rs538145939	72026994	G	A
5	rs556762346	72026997	A	G
5	rs574910836	72027000	A	G
5	rs6883890	72027139	T	C
5	rs150100713	72027242	A	G
5	rs560166392	72027359	C	T
5	rs187609462	72027472	A	C
5	rs184227105	72027614	G	A
5	rs572132970	72027646	G	A
5	rs566274982	72028081	T	G
5	rs187119997	72028201	T	A
5	rs555644314	72028220	C	T
5	rs543413440	72028467	G	A
5	rs562106986	72028496	C	T
5	rs529608389	72028520	T	C
5	rs138436060	72028529	T	C
5	rs182939874	72028574	C	T
5	rs7701472	72028623	T	C
5	rs62361792	72028732	A	C
5	rs7725260	72028769	C	T
5	rs7729120	72028893	C	T
5	rs76794226	72029230	G	T
5	rs576503196	72029246	A	G
5	rs543896729	72029273	C	T
5	rs187747983	72029430	T	C
5	rs62361793	72029438	T	G
5	rs536624727	72029587	G	A
5	rs13187277	72029986	C	T
5	rs34811011	72030243	A	G
5	rs139886996	72030291	A	G
5	rs555798087	72030365	T	C
5	rs187206136	72030477	C	T
5	rs34066594	72030627	C	T
5	rs115745920	72030893	T	C
5	rs535118114	72031358	A	C
5	rs4254881	72031360	C	T
5	rs4260644	72031375	T	A
5	rs4267846	72031444	T	C
5	rs4254882	72031649	C	T
5	rs10056681	72031664	C	G
5	rs4288100	72031760	T	C
5	rs4560525	72031768	A	G
5	rs571688301	72031784	A	G
5	rs11950735	72031813	C	G
5	rs181510276	72032162	A	G
5	rs13156244	72032166	G	A
5	rs544154645	72032268	T	G
5	rs191088885	72032615	T	C
5	rs182451294	72032620	G	T
5	rs186451891	72032621	A	G
5	rs147853609	72032749	C	T
5	rs11950068	72032998	C	T
5	rs138377433	72033107	C	T
5	rs548476397	72033114	C	T
5	rs183417073	72033252	G	A
5	rs577351064	72033279	C	A
5	rs555955940	72033334	C	A
5	rs2338788	72033517	C	T
5	rs192763007	72033877	T	G
5	rs16901045	72033986	G	A
5	rs114679149	72034113	T	C
5	rs16901048	72034297	T	C
5	rs13171293	72034307	G	T
5	rs13167768	72034622	T	A
5	rs547520753	72035367	C	T
5	rs116607695	72035418	T	C
5	rs16901054	72035551	A	G
5	rs58145650	72035723	T	A
5	rs13190547	72035753	A	G
5	rs16901055	72036060	C	T
5	rs537004645	72036398	A	G
5	rs13157632	72036499	A	G
5	rs11742301	72036591	T	A
5	rs541723551	72036696	A	G
5	rs571373356	72037164	C	T
5	rs75427485	72037200	A	G
5	rs191337833	72037249	T	C
5	rs17336172	72037577	A	G
5	rs10473898	72037813	C	T
5	rs553082644	72038216	G	A
5	rs4540158	72038224	G	A
5	rs150208183	72038237	A	T
5	rs2338789	72038481	G	A
5	rs114492673	72038739	C	T
5	rs146160233	72038953	C	A
5	rs60377327	72039131	G	A
5	rs563185448	72039168	A	T
5	rs55909182	72039193	T	C
5	rs77175237	72039498	T	A
5	rs191806624	72039852	T	C
5	rs13166571	72039858	G	A
5	rs147147113	72040023	T	C
5	rs62361794	72040041	A	G
5	rs9654412	72040659	G	A
5	rs191736092	72040851	G	A
5	rs182651775	72040884	C	T
5	rs567886660	72041016	G	A
5	rs11948547	72041022	T	C
5	rs114774425	72041331	G	C
5	rs182050079	72041333	A	G
5	rs189096425	72041563	A	G
5	rs370162605	72041568	A	G
5	rs574112173	72041664	A	T
5	rs111571716	72041729	G	A
5	rs192105355	72041827	C	T
5	rs10053857	72042019	T	C
5	rs184246301	72042118	A	G
5	rs10061820	72042325	G	A
5	rs80348621	72042589	T	C
5	rs551398563	72042628	G	A
5	rs11953054	72042703	G	A
5	rs55924538	72042877	T	A
5	rs562284135	72043294	C	T
5	rs6873718	72043408	A	G
5	rs185477231	72043656	A	C
5	rs189942095	72043657	G	A
5	rs576471903	72044080	G	A
5	rs10065972	72044091	G	A
5	rs559691900	72044191	A	G
5	rs10072874	72044283	C	G
5	rs548872170	72044360	G	A
5	rs7702660	72044687	G	A
5	rs534987232	72044718	A	G
5	rs13159570	72045109	T	A
5	rs187211056	72045136	T	C
5	rs34749191	72045258	C	A
5	rs538884201	72045395	A	G
5	rs34329209	72045517	C	T
5	rs13177678	72045646	T	G
5	rs578112891	72045688	C	T
5	rs532438639	72045792	T	G
5	rs10070210	72046042	G	A
5	rs528433280	72046045	A	G
5	rs571654929	72046148	A	T
5	rs185639991	72046385	C	G
5	rs189139620	72046386	T	A
5	rs186028257	72046892	T	C
5	rs79132326	72046984	C	T
5	rs566493165	72047233	T	A
5	rs57787613	72047278	A	C
5	rs77239229	72048342	T	C
5	rs535724477	72048396	G	A
5	rs34426717	72048467	A	T
5	rs552792901	72048713	C	G
5	rs16901102	72048749	T	C
5	rs190880128	72049032	C	T
5	rs560879528	72049272	T	C
5	rs62361797	72049292	T	C
5	rs549395773	72049740	T	A
5	rs10041942	72049964	C	T
5	rs184278607	72050147	C	T
5	rs569520766	72050364	A	G
5	rs115911482	72050381	A	G
5	rs555266365	72050382	A	C
5	rs568566032	72050416	A	C
5	rs138771563	72050475	A	G
5	rs36040109	72050659	G	A
5	rs544041751	72050694	T	C
5	rs539881287	72051478	C	T
5	rs11953055	72051503	T	C
5	rs13182583	72051575	T	C
5	rs13164198	72051641	C	A
5	rs13181437	72051657	A	G
5	rs530847761	72051800	G	A
5	rs189072794	72052029	A	C
5	rs539918954	72052129	G	A
5	rs555739397	72052275	C	G
5	rs553149976	72052322	C	A
5	rs34919293	72052514	T	C
5	rs533482682	72052654	T	C
5	rs535308303	72052846	C	T
5	rs183473518	72052875	A	G
5	rs188012283	72053223	C	T
5	rs34455289	72053282	C	G
5	rs563673954	72053292	C	T
5	rs16901116	72053382	G	A
5	rs142953256	72053385	A	T
5	rs73112403	72053685	C	T
5	rs6882763	72053706	C	A
5	rs565282563	72054017	C	A
5	rs185125953	72054168	G	C
5	rs533813960	72054180	G	T
5	rs34252662	72054308	C	G
5	rs141258713	72054742	T	C
5	rs180752010	72054795	T	C
5	rs16901131	72054836	T	C
5	rs535685787	72054853	G	A
5	rs182053596	72054877	T	C
5	rs4321733	72054972	T	C
5	rs4618410	72054973	G	A
5	rs187156734	72054978	A	G
5	rs115744229	72055064	G	C
5	rs137870519	72055168	T	C
5	rs2338790	72055184	T	A
5	rs182653298	72055519	T	C
5	rs9293442	72055595	C	T
5	rs114646318	72055613	T	C
5	rs9293443	72055622	C	T
5	rs16901143	72055825	A	T
5	rs560692634	72056026	T	G
5	rs564200423	72056057	A	G
5	rs10942402	72056099	G	T
5	rs11747669	72056181	T	C
5	rs56762233	72056882	G	A
5	rs61141607	72056883	A	T
5	rs13174766	72057135	A	G
5	rs2673911	72057262	G	A
5	rs75155527	72057365	A	C
5	rs554207479	72057388	A	G
5	rs188785125	72057454	G	C
5	rs62361800	72057685	C	G
5	rs573378395	72058021	A	G
5	rs56832667	72058165	G	A
5	rs368552186	72058172	A	G
5	rs549141657	72058260	T	C
5	rs6452670	72058263	A	G
5	rs7737643	72058445	T	G
5	rs187133719	72058519	C	G
5	rs61530372	72058656	T	C
5	rs7720803	72058697	G	A
5	rs66489703	72058922	C	T
5	rs577299592	72059088	C	A
5	rs13158966	72059510	T	C
5	rs147742783	72059583	C	T
5	rs35132569	72059741	A	C
5	rs34206264	72059806	G	C
5	rs34302030	72059832	A	T
5	rs34155124	72060249	T	C
5	rs144803050	72060437	C	T
5	rs147922884	72060463	A	G
5	rs528754031	72060487	A	G
5	rs550617381	72060760	A	G
5	rs34782328	72060974	C	T
5	rs72762879	72061086	G	T
5	rs62361804	72061127	A	G
5	rs62361805	72061261	C	T
5	rs62361806	72061282	C	T
5	rs35108106	72061369	G	A
5	rs6897924	72061540	G	A
5	rs191938938	72061584	T	G
5	rs538069370	72061588	G	C
5	rs192192738	72061941	T	C
5	rs148008931	72061988	T	C
5	rs538808597	72062026	T	G
5	rs7703687	72062261	T	A
5	rs62361807	72062642	A	T
5	rs56920752	72063171	A	G
5	rs141818813	72063174	T	C
5	rs145574939	72063205	T	A
5	rs149510459	72063633	T	G
5	rs144730268	72064186	T	C
5	rs3846650	72064387	T	C
5	rs6878984	72064481	A	T
5	rs11960081	72064490	G	C
5	rs552355095	72064677	G	A
5	rs542509783	72065248	A	G
5	rs141831792	72065300	T	C
5	rs554542687	72065474	G	T
5	rs55861150	72065485	C	T
5	rs187876302	72065619	G	A
5	rs559413246	72065733	A	G
5	rs147252832	72065759	A	G
5	rs10060065	72065830	C	T
5	rs140735341	72065875	C	T
5	rs147959660	72066289	T	G
5	rs552920603	72066434	C	T
5	rs114211709	72066498	A	G
5	rs16901189	72066542	C	T
5	rs73112428	72066664	C	G
5	rs2338791	72066797	C	T
5	rs6865780	72066833	T	C
5	rs2338792	72066860	C	G
5	rs182029076	72067130	C	T
5	rs6452675	72067147	A	G
5	rs560045936	72067341	A	G
5	rs7730681	72067398	G	A
5	rs183244578	72067539	A	G
5	rs10069567	72067704	A	G
5	rs10052974	72067869	G	A
5	rs532069987	72067906	G	A
5	rs568843614	72068030	A	T
5	rs1912005	72068054	T	C
5	rs140238351	72068196	A	G
5	rs73112435	72068457	G	A
5	rs9293450	72068476	A	G
5	rs532256166	72068646	C	A
5	rs138166347	72068694	G	A
5	rs10036866	72068932	G	A
5	rs10037491	72069038	C	T
5	rs10039408	72069110	T	G
5	rs187539898	72069241	A	G
5	rs193162544	72069286	A	C
5	rs56272521	72069354	T	G
5	rs3916446	72069466	C	A
5	rs3916445	72069648	G	T
5	rs13170247	72069684	C	T
5	rs13184711	72069783	T	C
5	rs549556891	72069801	C	T
5	rs147276824	72069948	G	A
5	rs184105790	72069992	T	C
5	rs2259827	72070000	T	C
5	rs75241059	72070275	T	C
5	rs147535915	72070768	G	A
5	rs533225678	72070980	A	G
5	rs2663071	72071072	T	A
5	rs186976903	72071122	T	C
5	rs139895858	72071174	C	T
5	rs143224858	72071204	T	A
5	rs7727505	72071234	G	T
5	rs568780833	72071709	T	C
5	rs13181060	72071769	C	T
5	rs13157511	72071803	T	C
5	rs76098719	72071849	G	A
5	rs56927973	72071990	C	A
5	rs186893746	72072430	T	C
5	rs200134773	72072815	T	C
5	rs553259737	72073093	G	C
5	rs2338793	72073172	G	T
5	rs193148013	72073277	C	T
5	rs529318309	72073294	C	T
5	rs533408635	72073367	C	A
5	rs569883660	72073432	T	C
5	rs35317818	72073502	C	G
5	rs139191903	72074285	A	C
5	rs149633976	72074729	A	T
5	rs12109618	72074923	T	A
5	rs191469201	72075189	C	T
5	rs144394597	72075198	C	T
5	rs1598010	72075374	A	G
5	rs67011705	72076538	G	T
5	rs541804356	72076956	C	A
5	rs560227715	72077030	C	G
5	rs7734796	72077088	A	G
5	rs371097559	72077191	A	G
5	rs374498664	72077410	A	T
5	rs145628164	72077543	T	C
5	rs146994866	72077756	C	T
5	rs534166293	72078093	G	A
5	rs148075327	72078332	T	C
5	rs11744267	72078389	A	T
5	rs183943328	72078422	T	G
5	rs527731405	72078711	G	A
5	rs150691524	72078782	C	T
5	rs56161800	72079598	A	G
5	rs1509132	72079842	C	A
5	rs79908379	72080078	G	T
5	rs114141643	72080253	G	A
5	rs7709903	72080422	C	T
5	rs7705962	72080500	G	A
5	rs11745437	72080532	T	A
5	rs10059897	72080538	T	C
5	rs7724473	72080642	A	C
5	rs569407014	72080650	A	C
5	rs7724831	72080831	A	C
5	rs77320069	72080867	T	C
5	rs79308732	72081462	T	C
5	rs6875670	72081770	C	T
5	rs16901222	72081924	G	A
5	rs79220107	72082045	A	C
5	rs189320771	72082234	T	A
5	rs6452682	72082390	G	T
5	rs16901224	72082613	C	T
5	rs568993281	72082669	T	G
5	rs536427263	72082702	C	A
5	rs6452683	72082903	T	A
5	rs62361851	72084041	C	T
5	rs149138103	72084257	A	G
5	rs6865634	72084336	T	G
5	rs538697258	72084398	C	T
5	rs10077575	72084557	G	T
5	rs558728449	72084944	T	A
5	rs6452684	72085025	T	C
5	rs6871969	72085036	T	C
5	rs6452685	72085087	T	C
5	rs187615341	72085149	T	C
5	rs138374367	72085514	T	C
5	rs6893956	72085641	G	A
5	rs10042574	72085684	G	C
5	rs369664732	72086464	G	A
5	rs556272133	72086509	A	G
5	rs10074296	72086916	A	C
5	rs6882092	72086928	A	G
5	rs552934279	72087153	C	T
5	rs534044542	72087211	C	T
5	rs7723498	72087297	T	C
5	rs140499538	72087392	G	C
5	rs546452293	72087420	T	C
5	rs7709640	72087480	C	T
5	rs181439086	72087493	C	T
5	rs116486812	72087833	T	G
5	rs562179424	72087881	C	T
5	rs547543423	72088843	T	C
5	rs140514293	72089069	C	T
5	rs533552751	72089637	T	C
5	rs548960301	72089779	T	C
5	rs148215612	72090488	T	C
5	rs532162310	72090513	T	C
5	rs6875887	72090894	T	C
5	rs550702794	72090909	A	G
5	rs570071213	72090926	G	A
5	rs6896898	72091001	G	A
5	rs553295158	72091065	G	C
5	rs6876549	72091290	T	C
5	rs6897422	72091359	G	A
5	rs6452687	72091515	G	A
5	rs529814608	72091560	C	T
5	rs6452690	72091612	T	C
5	rs116797068	72091936	A	G
5	rs145548263	72092387	A	G
5	rs544519725	72092708	G	A
5	rs191601356	72092965	A	G
5	rs376471478	72093098	C	T
5	rs62361852	72093107	T	C
5	rs191141366	72093248	T	C
5	rs1509131	72093478	A	C
5	rs79821337	72093496	C	G
5	rs140500510	72093534	T	C
5	rs189978697	72093759	A	G
5	rs548882698	72093793	T	G
5	rs534125903	72094113	A	G
5	rs570413146	72094231	G	T
5	rs537852195	72094238	A	G
5	rs6883440	72094946	C	T
5	rs187074744	72095029	T	C
5	rs114056377	72095051	T	C
5	rs191510330	72095168	G	T
5	rs536115889	72095642	G	A
5	rs6452693	72095663	A	T
5	rs576201974	72095729	A	G
5	rs12187927	72095758	A	G
5	rs560256574	72095876	C	T
5	rs62361853	72096486	C	T
5	rs542035606	72096825	A	C
5	rs6452695	72097004	A	C
5	rs559387514	72097189	T	G
5	rs4703589	72097351	T	C
5	rs550024104	72097598	C	A
5	rs150799045	72097601	A	G
5	rs533016268	72097682	G	C
5	rs535653702	72098147	T	C
5	rs188191277	72098158	G	A
5	rs569760981	72098196	T	C
5	rs565116273	72098619	A	G
5	rs62361854	72098845	C	T
5	rs567633495	72098914	G	A
5	rs576133571	72099113	G	C
5	rs563461257	72099481	A	G
5	rs530877230	72099501	C	T
5	rs561927060	72099638	T	C
5	rs547314257	72099670	G	C
5	rs185253057	72099719	T	A
5	rs539805865	72100094	T	C
5	rs544014380	72100139	T	C
5	rs187454860	72100440	G	A
5	rs114562467	72100748	A	G
5	rs6452699	72100867	A	G
5	rs184145332	72100935	T	C
5	rs10066265	72100968	T	G
5	rs10942435	72101195	C	T
5	rs200142399	72101256	C	A
5	rs527881507	72101674	C	A
5	rs6884410	72101686	A	G
5	rs546142405	72101913	A	G
5	rs145894176	72102006	A	G
5	rs563860391	72102288	A	G
5	rs539043996	72102487	T	A
5	rs11953668	72102709	C	T
5	rs10068965	72102848	G	A
5	rs10063568	72102924	A	T
5	rs142830936	72103010	G	A
5	rs10070639	72103250	T	G
5	rs139669294	72103440	G	A
5	rs10942447	72104010	T	C
5	rs10214059	72104037	A	G
5	rs10214065	72104174	A	T
5	rs11951295	72104311	A	C
5	rs6865149	72104414	T	C
5	rs11747786	72104415	G	A
5	rs188970936	72104790	C	G
5	rs56237999	72104959	C	T
5	rs266423	72105020	A	G
5	rs540008597	72105118	T	C
5	rs186293960	72105143	A	G
5	rs266422	72105250	A	G
5	rs10942452	72105266	T	C
5	rs10942453	72105348	C	T
5	rs142629478	72105452	T	C
5	rs266421	72105641	C	T
5	rs191121153	72106597	C	T
5	rs184716279	72106634	C	T
5	rs72762898	72107333	C	T
5	rs565602010	72107636	C	T
5	rs10074736	72108001	C	T
5	rs155429	72108080	A	G
5	rs55788558	72108590	T	A
5	rs189601823	72108627	A	G
5	rs535599023	72108783	C	A
5	rs75105988	72108959	T	C
5	rs181856840	72109005	A	G
5	rs147748113	72109441	G	T
5	rs155428	72109700	T	C
5	rs149837720	72109808	A	G
5	rs183040371	72110507	G	A
5	rs4704040	72110515	C	T
5	rs11741577	72110573	C	T
5	rs565685571	72110582	A	C
5	rs556554312	72111161	G	T
5	rs574719999	72111208	C	T
5	rs571289834	72111438	T	G
5	rs576055800	72111495	T	A
5	rs377548212	72111943	C	G
5	rs34648	72112421	T	C
5	rs34647	72112430	C	G
5	rs184025964	72112540	C	G
5	rs200694972	72112556	A	G
5	rs553032163	72112772	T	C
5	rs572914469	72112837	T	C
5	rs34646	72113061	T	C
5	rs7732633	72113077	G	A
5	rs34645	72113253	T	C
5	rs184870282	72113355	T	A
5	rs191729133	72113406	C	T
5	rs188277338	72113563	T	G
5	rs141049738	72113673	T	C
5	rs187219623	72113679	C	T
5	rs142395459	72113700	C	G
5	rs540949328	72114393	A	G
5	rs114664589	72114851	T	C
5	rs549421086	72115201	T	A
5	rs561519809	72115217	T	G
5	rs155427	72115763	G	A
5	rs545211061	72115970	G	A
5	rs542979573	72116065	A	C
5	rs10069833	72116406	G	A
5	rs140377669	72116843	A	G
5	rs565530154	72116941	A	C
5	rs155426	72117128	T	G
5	rs570691869	72117245	C	T
5	rs155425	72117284	A	T
5	rs6894998	72117381	G	A
5	rs184137603	72117496	C	G
5	rs535596453	72117959	G	A
5	rs116779967	72118030	G	A
5	rs558616941	72118239	T	C
5	rs142943058	72118473	T	G
5	rs561791325	72118600	T	A
5	rs547642464	72118661	G	C
5	rs527829695	72118716	A	G
5	rs253169	72118987	A	G
5	rs77006105	72119026	C	T
5	rs139884945	72119385	G	A
5	rs559635933	72119526	T	C
5	rs182027104	72119696	T	C
5	rs185293170	72120473	A	T
5	rs155431	72120916	T	A
5	rs555457384	72121109	G	A
5	rs155430	72121124	A	G
5	rs57015490	72121372	A	G
5	rs10075937	72121562	T	G
5	rs62361857	72121964	T	C
5	rs553038605	72122014	G	A
5	rs563975450	72122322	G	A
5	rs571158423	72122439	G	A
5	rs266424	72122660	A	G
5	rs577974436	72122789	A	G
5	rs141589329	72122892	G	A
5	rs187523584	72123039	G	A
5	rs146216662	72123054	A	G
5	rs74441930	72123585	A	T
5	rs545157820	72123786	T	G
5	rs181447046	72124074	G	A
5	rs151004418	72124178	A	G
5	rs576717678	72124412	T	C
5	rs144531967	72124463	G	A
5	rs575716783	72124609	T	C
5	rs1364076	72124610	A	G
5	rs573605129	72124690	G	A
5	rs114333710	72125085	G	T
5	rs266430	72125176	G	A
5	rs190747674	72125196	A	G
5	rs6871112	72125370	C	G
5	rs60645535	72125473	G	T
5	rs559764308	72125751	G	T
5	rs16901618	72125995	A	G
5	rs62363360	72126073	C	T
5	rs571089490	72126118	T	C
5	rs59435184	72126141	A	G
5	rs541529185	72126188	C	T
5	rs3797348	72126196	G	A
5	rs266429	72126328	G	C
5	rs548718699	72126488	C	A
5	rs16901619	72126753	A	G
5	rs188018172	72127237	T	C
5	rs4041421	72127469	C	T
5	rs79208786	72127572	A	T
5	rs116158149	72127738	C	T
5	rs142187542	72128084	C	A
5	rs555382020	72128344	G	A
5	rs541312391	72128439	A	G
5	rs266428	72128767	G	A
5	rs192440336	72129029	G	A
5	rs143853772	72129087	A	G
5	rs13157620	72129604	C	T
5	rs78628094	72129921	C	T
5	rs538540288	72130034	G	A
5	rs114211397	72130383	A	G
5	rs189466336	72130622	A	G
5	rs1912004	72130646	A	G
5	rs266427	72130751	A	G
5	rs79239312	72130871	G	A
5	rs553382091	72131129	C	T
5	rs561960397	72131250	G	T
5	rs266426	72131255	A	G
5	rs553154438	72132042	T	C
5	rs539006920	72132070	T	G
5	rs557371709	72132138	A	G
5	rs266425	72132531	T	C
5	rs181843969	72132595	G	A
5	rs539121264	72132875	T	C
5	rs572059335	72133332	T	C
5	rs77589763	72133333	A	G
5	rs542123419	72133544	A	G
5	rs527563899	72133619	T	C
5	rs186251503	72133862	A	T
5	rs116746818	72134050	T	A
5	rs192696471	72134237	G	T
5	rs78277859	72134509	A	G
5	rs72764806	72135037	A	T
5	rs552413141	72135174	T	A
5	rs571958354	72135805	C	T
5	rs465388	72135899	C	T
5	rs394274	72135955	C	T
5	rs184969917	72135984	G	C
5	rs538136259	72136090	T	C
5	rs576439071	72136603	T	C
5	rs6884453	72136613	G	A
5	rs141216365	72136863	A	G
5	rs62363373	72137023	T	C
5	rs1962833	72137235	G	A
5	rs573776941	72137283	G	A
5	rs138246480	72137409	A	G
5	rs190224914	72137908	G	A
5	rs534605778	72138284	G	A
5	rs542737456	72138330	G	A
5	rs153320	72138452	A	G
5	rs185236357	72138589	A	T
5	rs155432	72138608	G	T
5	rs138769393	72138900	A	T
5	rs565561273	72138961	C	A
5	rs549004092	72139010	T	A
5	rs546538669	72139159	A	G
5	rs155433	72139664	G	C
5	rs1155043	72139788	A	G
5	rs560949358	72139835	A	G
5	rs565809624	72140170	A	G
5	rs155434	72140173	G	A
5	rs567665414	72140344	T	G
5	rs575818873	72141692	G	T
5	rs185357411	72141846	C	T
5	rs573679947	72141970	C	A
5	rs75634643	72142297	A	G
5	rs141042169	72142393	G	T
5	rs562495525	72143269	C	A
5	rs550736366	72143589	A	G
5	rs115797923	72143625	C	T
5	rs34651	72144005	C	T
5	rs147793262	72144049	T	C
5	rs34652	72144209	T	C
5	rs553789206	72144414	T	G
5	rs463250	72144463	G	C
5	rs369716	72144468	C	G
5	rs184475348	72144487	T	C
5	rs544393911	72144493	C	G
5	rs187863289	72144670	A	G
5	rs560111397	72144882	C	G
5	rs141191972	72145630	C	G
5	rs574924031	72145639	T	C
5	rs561564971	72146201	G	A
5	rs182151840	72146388	C	T
5	rs34653	72146480	A	G
5	rs34654	72146499	C	A
5	rs534537723	72146747	C	T
5	rs552736820	72146762	G	A
5	rs34655	72147269	A	G
5	rs530398971	72147318	T	C
5	rs571065817	72147540	G	T
5	rs187628032	72147640	T	G
5	rs4704041	72147741	G	A
5	rs187602029	72147843	G	C
5	rs115978934	72147867	G	T
5	rs146335227	72148156	T	C
5	rs535355204	72148157	A	G
5	rs115150471	72148175	C	T
5	rs34657	72148196	G	A
5	rs564861967	72148392	G	C
5	rs148805653	72148434	G	T
5	rs34658	72148496	A	G
5	rs546999896	72148733	G	T
5	rs184433985	72148957	C	A
5	rs577112072	72149223	A	G
5	rs12187110	72149425	T	C
5	rs548383011	72149485	G	C
5	rs551219029	72149686	A	C
5	rs34659	72149859	T	C
5	rs35213637	72150195	T	C
5	rs555875995	72150619	T	C
5	rs532486965	72150864	G	C
5	rs566739408	72150978	G	A
5	rs183015716	72151011	T	C
5	rs117734618	72151031	T	C
5	rs76052659	72151157	G	A
5	rs577315745	72151273	G	A
5	rs574458095	72151409	G	A
5	rs186577197	72151435	G	A
5	rs200559490	72151767	T	C
5	rs41271135	72151807	A	G
5	rs34660	72151858	T	A
5	rs541861212	72151980	G	A
5	rs531808473	72152063	C	T
5	rs183201032	72152205	T	C
5	rs188404234	72152228	A	T
5	rs144887873	72152551	A	G
5	rs145588233	72152823	C	G
5	rs371324299	72152879	A	G
5	rs532765342	72152901	T	C
5	rs147584689	72153074	A	G
5	rs574878459	72153119	G	T
5	rs183967445	72153131	A	G
5	rs151131099	72153331	G	C
5	rs566079577	72153603	G	A
5	rs569995729	72153804	C	T
5	rs545048203	72154120	A	T
5	rs181664212	72154402	C	T
5	rs34661	72154435	T	C
5	rs34662	72154551	C	G
5	rs34663	72154557	T	G
5	rs34664	72154569	C	A
5	rs553299613	72154621	A	G
5	rs557045254	72154988	T	C
5	rs560540903	72155056	G	A
5	rs143055346	72155281	G	A
5	rs539252706	72155359	A	T
5	rs145677803	72156065	G	A
5	rs72764810	72156095	G	T
5	rs554153380	72156126	C	A
5	rs533819550	72156263	A	G
5	rs191635991	72156601	G	A
5	rs114286619	72156606	A	G
5	rs552154030	72156800	T	C
5	rs188372014	72156832	T	C
5	rs79882455	72157026	T	C
5	rs576800009	72157079	C	T
5	rs144003828	72157218	C	T
5	rs79770229	72157280	A	G
5	rs182004425	72157754	T	G
5	rs185270052	72158212	A	G
5	rs34665	72158396	T	C
5	rs60650434	72159162	G	T
5	rs4704043	72159179	C	T
5	rs573673944	72159285	A	G
5	rs183836455	72159319	T	G
5	rs76067090	72159707	G	A
5	rs537684525	72159898	G	A
5	rs34667	72160050	T	C
5	rs555732461	72160150	C	T
5	rs34668	72160555	T	C
5	rs541113688	72160671	C	G
5	rs181434118	72160747	C	T
5	rs7734148	72160974	A	G
5	rs144397289	72160995	G	A
5	rs142428335	72161162	A	G
5	rs184034258	72161206	C	T
5	rs549252719	72161217	T	C
5	rs367748637	72161565	G	A
5	rs371915197	72161593	C	T
5	rs564886109	72161652	G	T
5	rs545486887	72161666	T	A
5	rs144048990	72161943	A	G
5	rs550288672	72161996	C	T
5	rs2004745	72162066	A	T
5	rs34669	72162264	C	T
5	rs186014647	72162468	G	C
5	rs532601861	72162471	G	C
5	rs568659305	72162560	A	G
5	rs34670	72162863	T	C
5	rs113690751	72162981	A	G
5	rs561352990	72163128	G	A
5	rs529812848	72163389	T	C
5	rs34671	72163756	T	A
5	rs61216603	72163793	G	T
5	rs570426619	72163988	A	G
5	rs568329435	72164051	G	A
5	rs566853376	72164128	A	G
5	rs565920141	72164504	T	C
5	rs150269964	72164783	T	C
5	rs561683565	72165269	A	G
5	rs34672	72165389	G	A
5	rs191416251	72165535	T	A
5	rs6879076	72165786	T	A
5	rs559715835	72165819	G	A
5	rs34673	72165921	C	G
5	rs34674	72166483	T	C
5	rs182305856	72166733	G	A
5	rs542445825	72166831	T	C
5	rs12514597	72167095	A	C
5	rs537040711	72167160	A	G
5	rs534381433	72167249	C	T
5	rs266437	72167441	G	C
5	rs567726533	72167743	T	G
5	rs181948610	72168015	T	G
5	rs186290288	72168042	G	T
5	rs540414396	72168102	A	C
5	rs3822521	72168601	A	G
5	rs534027660	72168793	T	C
5	rs191289296	72168853	C	T
5	rs3797358	72168857	T	C
5	rs147060196	72168961	G	C
5	rs183368842	72169243	A	G
5	rs188651679	72169291	A	G
5	rs58432083	72169400	T	C
5	rs183558298	72169622	T	G
5	rs114152805	72170354	A	G
5	rs266431	72170378	T	A
5	rs266432	72170395	A	T
5	rs148303008	72170488	C	A
5	rs577463964	72170557	T	C
5	rs538815529	72170595	G	C
5	rs150483136	72170636	T	G
5	rs548309747	72171032	G	C
5	rs566616370	72171085	G	A
5	rs542429950	72171173	T	C
5	rs266433	72171715	T	C
5	rs559088626	72171869	T	C
5	rs182286691	72171907	C	T
5	rs185364559	72172206	A	G
5	rs266434	72172613	A	C
5	rs7707509	72172779	G	A
5	rs141601127	72172780	T	G
5	rs140096462	72172789	T	G
5	rs140505488	72173043	C	T
5	rs144441216	72173210	C	T
5	rs147689239	72173358	A	G
5	rs534365125	72173495	G	A
5	rs575380984	72173837	A	G
5	rs149804241	72174085	A	G
5	rs567028467	72174197	A	G
5	rs266435	72174432	C	G
5	rs266436	72174553	G	A
5	rs148930845	72174655	G	A
5	rs190078499	72174688	T	C
5	rs74801690	72174897	T	G
5	rs569097757	72175191	G	A
5	rs188666937	72175696	T	C
5	rs530003260	72176014	G	C
5	rs75542084	72176023	G	A
5	rs76735113	72176082	G	A
5	rs137898460	72176396	G	C
5	rs140129200	72176458	G	A
5	rs182128226	72176546	A	G
5	rs560476835	72176608	T	A
5	rs114135296	72176969	C	A
5	rs147212753	72177015	T	A
5	rs573237028	72177095	A	G
5	rs140643968	72177168	G	C
5	rs577383076	72177172	T	G
5	rs183154661	72177182	T	C
5	rs530119160	72177763	C	A
5	rs151284657	72177852	T	C
5	rs464923	72177890	G	A
5	rs187892885	72178750	A	G
5	rs72764815	72178839	G	A
5	rs141398520	72179143	A	C
5	rs145164123	72179204	G	A
5	rs7736396	72179286	G	A
5	rs138871601	72179315	G	T
5	rs75020388	72179396	T	C
5	rs9885319	72179404	T	G
5	rs62363383	72179411	T	C
5	rs191729155	72179476	A	G
5	rs143497596	72179536	G	A
5	rs7716161	72179574	C	G
5	rs571096927	72179631	T	C
5	rs266442	72179720	T	C
5	rs189249966	72179780	C	T
5	rs536694269	72180107	A	G
5	rs554932279	72180160	C	T
5	rs266443	72180377	C	T
5	rs559955496	72180414	G	A
5	rs4704044	72180647	C	T
5	rs13358767	72180703	G	A
5	rs149522286	72181237	G	A
5	rs266444	72181404	G	A
5	rs534748137	72181409	T	C
5	rs553314766	72181428	G	A
5	rs144720720	72181555	G	T
5	rs266445	72181607	G	A
5	rs560691876	72181646	C	T
5	rs72764816	72181692	C	A
5	rs546309713	72181766	A	G
5	rs190471450	72181911	T	C
5	rs266446	72182030	T	G
5	rs266447	72182155	G	A
5	rs532136549	72182186	A	C
5	rs266448	72182229	G	A
5	rs530000285	72182361	A	G
5	rs571602844	72182577	A	G
5	rs556923517	72182617	G	A
5	rs113782431	72182707	T	C
5	rs4235663	72182743	A	G
5	rs140540470	72182755	T	C
5	rs116593167	72182815	A	G
5	rs4704045	72182857	A	G
5	rs183099839	72182861	A	G
5	rs534446268	72183124	G	T
5	rs62363385	72183129	C	G
5	rs187395045	72183195	G	A
5	rs142032022	72183300	A	T
5	rs572235912	72183371	A	G
5	rs550671673	72183381	G	A
5	rs548282942	72183467	C	G
5	rs534203909	72183585	A	T
5	rs7720717	72183850	G	A
5	rs375696891	72183966	T	C
5	rs17606	72184098	C	T
5	rs142719901	72184192	C	T
5	rs568194525	72184434	T	C
5	rs148067426	72184442	T	C
5	rs62363386	72184765	T	C
5	rs181946464	72184875	G	A
5	rs547180532	72184924	A	G
5	rs113167156	72185003	A	G
5	rs536971995	72185059	G	A
5	rs182121042	72185175	A	G
5	rs186667726	72185369	G	C
5	rs368682131	72185449	A	G
5	rs185123179	72185917	G	A
5	rs189539778	72186144	A	T
5	rs79652887	72186145	T	C
5	rs142985277	72186530	G	A
5	rs78571297	72186540	A	G
5	rs62363387	72186721	T	C
5	rs62363388	72186768	T	C
5	rs191906197	72186784	A	G
5	rs114669720	72186899	A	G
5	rs6861834	72186905	A	G
5	rs62363389	72186960	G	A
5	rs62360680	72186965	T	C
5	rs62360681	72187013	T	G
5	rs550780550	72187120	C	T
5	rs116120546	72187493	G	T
5	rs150305839	72187600	C	T
5	rs529811858	72187832	A	G
5	rs567648601	72188026	G	A
5	rs538968490	72188257	G	A
5	rs138662558	72188439	A	G
5	rs58832480	72188530	C	T
5	rs62360683	72188802	T	C
5	rs571322853	72188844	G	A
5	rs114410364	72189159	A	G
5	rs558646830	72189179	A	C
5	rs150816562	72189517	C	T
5	rs182093057	72189922	C	T
5	rs537873706	72190052	C	T
5	rs59211088	72190229	T	C
5	rs530066664	72190594	T	C
5	rs150050417	72191092	G	T
5	rs544391685	72191247	G	A
5	rs549614441	72191514	T	C
5	rs191387661	72191647	T	C
5	rs182734389	72191734	C	T
5	rs574858591	72191950	G	A
5	rs61749606	72192358	G	A
5	rs372482003	72192422	T	C
5	rs548998243	72192620	C	T
5	rs562323947	72192811	G	A
5	rs193265164	72193414	T	C
5	rs567460964	72193460	A	T
5	rs10942495	72193951	C	T
5	rs191937189	72193994	T	C
5	rs181177679	72194175	C	T
5	rs544673876	72194330	A	G
5	rs114731167	72194495	A	G
5	rs189009052	72194498	G	T
5	rs182402719	72194546	T	C
5	rs553170242	72194860	A	G
5	rs532300470	72195389	C	T
5	rs186082407	72195443	G	A
5	rs72764821	72196167	G	T
5	rs565177060	72196266	C	T
5	rs62360685	72196591	T	A
5	rs72764822	72196751	C	T
5	rs192402175	72196782	G	C
5	rs200399723	72196837	G	A
5	rs184492038	72196897	A	C
5	rs67825657	72197104	G	A
5	rs72764823	72197112	T	C
5	rs184557285	72197641	G	A
5	rs189540665	72197672	A	G
5	rs266441	72197677	A	G
5	rs558609818	72197688	A	G
5	rs181900917	72198346	G	T
5	rs559328710	72198574	C	T
5	rs114097082	72198652	T	C
5	rs186141036	72198938	G	A
5	rs190466158	72199004	C	T
5	rs191352901	72199283	T	G
5	rs140378526	72199510	C	T
5	rs542546091	72199512	G	A
5	rs146473440	72199851	C	G
5	rs155435	72200093	G	A
5	rs191964760	72200156	C	A
5	rs155512	72200345	G	A
5	rs528892100	72200386	A	G
5	rs192908988	72200584	A	G
5	rs250517	72200626	G	C
5	rs138233955	72200629	C	A
5	rs268795	72200631	G	A
5	rs188129329	72200641	G	A
5	rs530764954	72200910	T	C
5	rs250518	72201058	G	A
5	rs554266800	72201099	C	T
5	rs184811821	72201345	G	A
5	rs555557688	72201403	C	T
5	rs191363336	72201580	T	C
5	rs530075434	72201923	T	C
5	rs534918471	72202592	C	T
5	rs539188966	72202722	C	T
5	rs554990140	72202993	C	A
5	rs187601917	72203081	G	A
5	rs183632607	72203367	G	T
5	rs556820698	72203369	C	G
5	rs73762229	72203378	G	A
5	rs34955	72203628	T	C
5	rs6873306	72203686	T	C
5	rs34956	72203696	T	C
5	rs145138814	72203766	C	A
5	rs34957	72204024	A	G
5	rs62360686	72204082	T	A
5	rs34958	72204099	A	G
5	rs184705573	72204345	T	C
5	rs572943108	72204489	G	A
5	rs16878753	72205073	T	C
5	rs182377163	72205117	C	A
5	rs573266794	72205241	G	A
5	rs574653415	72205583	G	A
5	rs567999086	72205622	A	G
5	rs181287434	72205745	T	C
5	rs556922629	72205839	C	T
5	rs549345108	72206168	T	C
5	rs546302903	72206440	G	A
5	rs189769630	72206475	C	T
5	rs155625	72206862	G	T
5	rs3733858	72206887	C	T
5	rs187308130	72207457	G	A
5	rs186750730	72207863	A	G
5	rs10942501	72209068	G	A
5	rs76192135	72209462	T	G
5	rs567805708	72209902	T	C
5	rs534420288	72209989	G	A
5	rs544975361	72210232	A	T
5	rs144003877	72210384	T	G
5	rs11743508	72210598	A	G
5	rs155626	72211224	T	G
5	rs533812290	72211812	C	T
5	rs373892263	72211843	A	G
5	rs185877830	72212062	A	G
5	rs532752002	72212075	G	C
5	rs72764825	72212497	C	T
5	rs147911008	72212614	G	A
5	rs573108518	72212653	A	T
5	rs540968309	72212693	C	T
5	rs62360687	72212713	A	G
5	rs116746990	72212861	G	A
5	rs566505028	72213020	G	A
5	rs7711353	72213067	T	C
5	rs554763422	72213151	G	T
5	rs544035705	72213388	G	A
5	rs4443401	72213483	G	A
5	rs141074291	72213624	G	A
5	rs188388497	72213988	G	A
5	rs572304712	72214022	A	C
5	rs575051203	72214384	A	G
5	rs184635298	72214393	T	C
5	rs188999810	72214414	G	A
5	rs575666594	72214443	A	G
5	rs3911287	72214615	G	T
5	rs143856868	72214771	G	A
5	rs535780162	72214800	T	C
5	rs73098064	72215040	G	A
5	rs181704511	72215082	A	G
5	rs541007435	72215217	A	G
5	rs139641700	72215433	G	A
5	rs568412142	72215541	C	T
5	rs570722735	72215681	A	G
5	rs569867150	72215775	T	A
5	rs540996782	72215879	C	T
5	rs186098541	72215985	C	T
5	rs155629	72216431	T	C
5	rs552940939	72216630	C	G
5	rs577666568	72216637	C	A
5	rs155630	72216650	G	T
5	rs542789053	72216676	G	A
5	rs118151277	72216871	G	A
5	rs114204222	72217304	A	G
5	rs2602632	72217331	T	G
5	rs113677518	72218577	A	T
5	rs548489089	72218913	T	C
5	rs198212	72218918	A	G
5	rs183722390	72219066	T	A
5	rs540891676	72219434	A	G
5	rs189570379	72219616	G	A
5	rs198213	72219663	A	G
5	rs372324238	72219744	T	C
5	rs198214	72219751	G	A
5	rs182090185	72219983	C	T
5	rs565809386	72220102	G	A
5	rs559762092	72220218	G	C
5	rs552088087	72220425	G	A
5	rs189804597	72220436	G	A
5	rs140701783	72220599	G	A
5	rs75827872	72220643	A	G
5	rs574972765	72220926	G	C
5	rs559798610	72220992	T	G
5	rs557323789	72221014	A	G
5	rs2666748	72221021	T	C
5	rs181484506	72221218	A	G
5	rs186218308	72221241	A	G
5	rs566991251	72221266	T	C
5	rs570812491	72221289	A	G
5	rs188492265	72221316	A	G
5	rs541120721	72221448	A	G
5	rs198215	72221573	A	C
5	rs141212960	72221640	T	C
5	rs10060866	72221647	T	C
5	rs117102723	72221662	A	G
5	rs573885266	72221664	T	C
5	rs115689945	72221665	A	G
5	rs198216	72221705	A	G
5	rs72501372	72221746	A	G
5	rs116644092	72221798	A	G
5	rs539631481	72221972	T	C
5	rs571716129	72222040	T	C
5	rs555342523	72222041	A	G
5	rs182476998	72222393	A	G
5	rs193257286	72222444	G	A
5	rs155627	72222594	T	C
5	rs190306718	72222711	T	C
5	rs112820092	72222759	T	C
5	rs572069458	72222874	A	C
5	rs564131853	72223002	C	A
5	rs567390022	72223067	A	G
5	rs62360690	72223286	A	G
5	rs188974839	72223478	G	T
5	rs563805972	72223480	G	A
5	rs542867457	72223524	A	G
5	rs546715996	72223574	G	A
5	rs529112660	72223863	C	T
5	rs573466835	72223898	G	A
5	rs564954348	72224073	A	T
5	rs146643841	72224364	T	C
5	rs141036241	72224562	A	G
5	rs183552673	72224589	A	G
5	rs145826112	72224997	A	C
5	rs534455980	72225680	T	C
5	rs553658264	72225746	G	A
5	rs182507488	72226156	A	G
5	rs550826030	72226469	T	C
5	rs155620	72226555	A	C
5	rs182772770	72226576	A	G
5	rs155621	72226663	A	G
5	rs188790590	72226840	T	C
5	rs189511521	72227200	A	G
5	rs149797	72227620	T	C
5	rs150695868	72227627	A	G
5	rs11748049	72227639	T	C
5	rs186128564	72227705	A	T
5	rs185838658	72227806	T	G
5	rs191342405	72227923	G	A
5	rs530280253	72227945	A	G
5	rs2602639	72228141	G	C
5	rs115322894	72228371	A	T
5	rs569657870	72228471	C	A
5	rs187441515	72228664	T	A
5	rs6877648	72228761	T	A
5	rs140573927	72228846	A	G
5	rs561708360	72228919	T	C
5	rs571453856	72229251	G	A
5	rs113082928	72229285	A	G
5	rs148890429	72230019	A	T
5	rs143607642	72230329	C	T
5	rs189293732	72230422	G	C
5	rs74473486	72230516	A	G
5	rs560981320	72230564	T	A
5	rs181930692	72230565	C	T
5	rs184774385	72230697	T	C
5	rs181693268	72230840	C	T
5	rs146328608	72230948	T	C
5	rs561419548	72230949	A	G
5	rs528627184	72231173	A	G
5	rs571587491	72231185	A	G
5	rs536904270	72231293	T	C
5	rs191354419	72231303	T	C
5	rs181133667	72231446	A	G
5	rs11740141	72231500	A	G
5	rs566985696	72231518	A	G
5	rs148553771	72231608	G	T
5	rs543897900	72231618	A	G
5	rs574075543	72231641	G	A
5	rs147723107	72231930	T	C
5	rs150375351	72232321	A	G
5	rs571061498	72232386	C	T
5	rs155623	72232417	A	G
5	rs155624	72232512	T	A
5	rs560616901	72232830	T	G
5	rs546145131	72233333	A	G
5	rs62360691	72234189	G	A
5	rs62360692	72234441	G	A
5	rs534539961	72235037	T	C
5	rs183707682	72235361	T	C
5	rs189642957	72235395	T	C
5	rs563308910	72235484	A	G
5	rs62360694	72235632	T	G
5	rs539571701	72235842	T	A
5	rs155622	72235860	G	A
5	rs61280785	72235998	T	G
5	rs578113443	72236002	T	C
5	rs155511	72236003	G	A
5	rs147286323	72236036	T	G
5	rs268793	72236312	T	G
5	rs557550309	72236500	A	G
5	rs528073789	72236621	G	C
5	rs268794	72236768	T	C
5	rs550368299	72236791	T	C
5	rs571979708	72237005	T	A
5	rs182460036	72237344	T	C
5	rs11742604	72237456	T	A
5	rs529856923	72237516	C	A
5	rs185587098	72237939	A	G
5	rs141067298	72238526	A	C
5	rs546757315	72238605	A	G
5	rs532564407	72238661	T	C
5	rs569573469	72238732	A	G
5	rs555701449	72238952	A	G
5	rs116207796	72239080	C	T
5	rs552308619	72239602	A	G
5	rs182209137	72239931	A	G
5	rs527940630	72240070	A	G
5	rs552396678	72240071	A	C
5	rs190288505	72240630	T	C
5	rs565675621	72240998	G	C
5	rs539770052	72241063	A	T
5	rs6880884	72241468	C	A
5	rs182498285	72241638	T	C
5	rs529025589	72241912	A	T
5	rs189158860	72242057	A	G
5	rs139078337	72242124	A	C
5	rs149905902	72242305	T	C
5	rs193091469	72242435	T	A
5	rs7706869	72242669	T	C
5	rs7730404	72242733	C	T
5	rs114827609	72242912	C	T
5	rs557774074	72243263	G	C
5	rs150989083	72243491	C	T
5	rs191690225	72243727	T	C
5	rs183878314	72243807	G	A
5	rs555427389	72244022	T	C
5	rs560713828	72244275	C	T
5	rs532188870	72244368	G	A
5	rs563806718	72244518	T	C
5	rs549397120	72244678	C	G
5	rs76333914	72244998	C	T
5	rs541319215	72245145	C	T
5	rs531967803	72245269	G	A
5	rs539332600	72245752	A	G
5	rs145984300	72245953	G	T
5	rs190534652	72246081	T	C
5	rs556359704	72246164	A	G
5	rs2666747	72246282	C	T
5	rs113869457	72246721	G	C
5	rs547371811	72246722	A	G
5	rs554003469	72246742	A	C
5	rs117870686	72246878	G	A
5	rs191081630	72246933	T	C
5	rs116439933	72247593	A	G
5	rs2253215	72247868	T	C
5	rs575075841	72248014	C	T
5	rs549561529	72248230	C	T
5	rs192675334	72248593	T	C
5	rs2432236	72248719	G	A
5	rs113284096	72248778	A	G
5	rs561592456	72248857	G	A
5	rs11740491	72249021	T	C
5	rs569810270	72249119	T	C
5	rs569815526	72249720	A	G
5	rs535551138	72250046	G	C
5	rs145965302	72250129	C	T
5	rs565723679	72250185	A	G
5	rs6865658	72250310	A	T
5	rs138566367	72250452	G	T
5	rs181698307	72250585	G	A
5	rs146168128	72250867	G	A
5	rs535195659	72250905	C	T
5	rs11746344	72250961	C	T
5	rs190674195	72250992	T	G
5	rs112340959	72251075	G	A
5	rs569705670	72251246	C	G
5	rs577716484	72251450	G	C
5	rs572758771	72251764	T	G
5	rs200553427	72251969	C	T
5	rs547244784	72252180	A	G
5	rs190877534	72252433	T	G
5	rs554131062	72252455	G	C
5	rs7713398	72252475	A	G
5	rs540111863	72252560	T	G
5	rs563633448	72252625	T	C
5	rs77457117	72253063	T	C
5	rs74463894	72253064	T	C
5	rs554169813	72253243	G	A
5	rs575836293	72253479	G	A
5	rs573297980	72253638	T	G
5	rs11748461	72254064	G	A
5	rs142383835	72254102	A	G
5	rs11738431	72254222	T	G
5	rs77658610	72254225	G	A
5	rs555105945	72254610	T	G
5	rs192497436	72255045	A	C
5	rs2545646	72255808	T	C
5	rs372503729	72255853	T	C
5	rs189785458	72255869	G	A
5	rs72764829	72256155	T	C
5	rs72764830	72256315	C	A
5	rs62360696	72256434	T	C
5	rs62360697	72256627	C	A
5	rs543492900	72256660	T	C
5	rs187046252	72256838	C	T
5	rs191433205	72257136	C	T
5	rs2548331	72257180	T	G
5	rs2548330	72257368	A	T
5	rs540068073	72257427	C	T
5	rs148176808	72257791	G	A
5	rs535465401	72257893	T	C
5	rs566408118	72257918	C	T
5	rs182465043	72258330	T	C
5	rs529341388	72258650	A	G
5	rs145386947	72259006	T	C
5	rs62360698	72259012	T	C
5	rs185198249	72259261	C	T
5	rs577683329	72259293	G	T
5	rs551713516	72259452	C	T
5	rs188704453	72259521	A	G
5	rs74525883	72259556	A	T
5	rs144126263	72259639	G	A
5	rs75611994	72259730	G	T
5	rs556534140	72259746	G	T
5	rs79554582	72259761	G	A
5	rs554406642	72259940	T	C
5	rs188035334	72260015	G	T
5	rs34106965	72260446	T	C
5	rs187333001	72260484	A	G
5	rs533789215	72260749	A	G
5	rs192187017	72260874	C	A
5	rs564058623	72260930	T	C
5	rs575712430	72260953	T	C
5	rs528777262	72261038	G	A
5	rs186939523	72261198	G	A
5	rs62360739	72261530	G	T
5	rs543088951	72261717	T	G
5	rs571252299	72261791	A	C
5	rs72764832	72262026	A	G
5	rs544362439	72262028	A	G
5	rs2666749	72262213	A	G
5	rs182772376	72262281	T	A
5	rs149975187	72262354	C	T
5	rs16902297	72262482	C	T
5	rs141375936	72262711	G	A
5	rs527284219	72262786	T	C
5	rs10447171	72262951	G	A
5	rs193243863	72263417	T	A
5	rs571144614	72263699	T	C
5	rs191765306	72263804	T	C
5	rs188475902	72263880	G	T
5	rs529174512	72264716	T	G
5	rs552913014	72265050	T	G
5	rs16902322	72265167	A	T
5	rs543492868	72265410	T	C
5	rs147443801	72266009	C	T
5	rs529259300	72266151	G	A
5	rs62360740	72266412	A	T
5	rs540077841	72266509	A	T
5	rs537128639	72266588	C	A
5	rs577861133	72266994	A	G
5	rs544851561	72267024	A	G
5	rs577550327	72267935	C	G
5	rs542371060	72268252	G	T
5	rs574074681	72268454	C	T
5	rs62360741	72268511	A	G
5	rs62360742	72268545	T	G
5	rs150446942	72268547	C	T
5	rs570932923	72268742	T	C
5	rs554725982	72270416	G	A
5	rs201293979	72270431	C	T
5	rs541531308	72270432	A	G
5	rs62360747	72270546	T	G
5	rs190533048	72270693	A	G
5	rs62360748	72270712	T	G
5	rs568838187	72270787	C	T
5	rs578138416	72271030	T	C
5	rs138655136	72271256	T	C
5	rs564682492	72271383	A	G
5	rs573492328	72271520	T	C
5	rs187715420	72271773	A	G
5	rs60611157	72272112	G	C
5	rs59952445	72272125	T	C
5	rs544362476	72272305	T	C
5	rs76397971	72272453	T	A
5	rs12188144	72272494	A	G
5	rs566771699	72272602	G	C
5	rs62360749	72272803	A	G
5	rs4703590	72273066	G	C
5	rs187174355	72273266	C	T
5	rs139743862	72273828	G	A
5	rs62360750	72273850	G	A
5	rs62360751	72274126	G	A
5	rs560262571	72274448	G	C
5	rs527760833	72274485	A	G
5	rs538124659	72274516	C	A
5	rs554945128	72274752	G	A
5	rs58150519	72274827	G	A
5	rs62360753	72275287	T	C
5	rs550144021	72275319	T	C
5	rs566297517	72275507	T	C
5	rs539991496	72275515	A	G
5	rs146923023	72275604	T	G
5	rs7726959	72276017	A	C
5	rs7712921	72276099	A	T
5	rs181102920	72276285	G	A
5	rs569679654	72276372	T	G
5	rs73098075	72276512	G	C
5	rs575308426	72276658	A	G
5	rs10454892	72276676	A	G
5	rs573987052	72276696	T	C
5	rs528118313	72277168	A	G
5	rs62360754	72277426	A	G
5	rs6893074	72277560	A	G
5	rs146288917	72277569	G	A
5	rs258887	72277724	C	A
5	rs578074277	72278193	T	C
5	rs575846830	72278218	A	G
5	rs561159744	72278275	G	T
5	rs147935422	72278300	T	C
5	rs576182776	72278820	T	A
5	rs113048306	72278864	T	C
5	rs573110746	72278901	T	C
5	rs12653327	72279036	G	C
5	rs145662242	72279162	C	G
5	rs148907417	72279163	T	G
5	rs59417673	72279309	C	G
5	rs78613860	72279531	T	C
5	rs115171889	72279560	C	A
5	rs541839876	72279768	G	A
5	rs116708190	72279944	G	T
5	rs566858175	72280156	C	T
5	rs570960225	72280390	G	A
5	rs11744822	72280404	G	A
5	rs184544718	72280730	T	C
5	rs55769858	72280764	G	A
5	rs190130035	72281033	C	G
5	rs258888	72281315	T	A
5	rs114313993	72282245	G	A
5	rs59281659	72282650	G	A
5	rs537373478	72282712	T	C
5	rs77872175	72282980	A	G
5	rs139955069	72282998	T	C
5	rs576140133	72283194	T	C
5	rs541935746	72283195	A	G
5	rs143316863	72283219	T	C
5	rs190936112	72283238	T	C
5	rs551161409	72283246	T	C
5	rs540884702	72283416	T	C
5	rs186865087	72283445	A	G
5	rs191705447	72283447	A	G
5	rs557921736	72283472	T	G
5	rs72764837	72283936	G	C
5	rs567259051	72284071	T	C
5	rs258889	72284219	T	C
5	rs549413438	72284326	G	A
5	rs72764838	72284374	T	C
5	rs184769465	72284426	C	G
5	rs190320565	72284655	T	C
5	rs560575108	72284809	A	G
5	rs571895879	72284814	C	T
5	rs537564036	72284986	G	A
5	rs553676077	72285234	A	G
5	rs183638705	72285613	A	T
5	rs188053407	72285712	G	A
5	rs187627152	72286059	T	G
5	rs569183959	72286876	A	G
5	rs10942521	72286953	A	G
5	rs76758064	72286980	G	C
5	rs536568748	72287469	C	T
5	rs185310799	72287484	T	G
5	rs574459023	72287720	A	T
5	rs562544655	72288217	T	C
5	rs191784909	72288712	A	G
5	rs10462470	72289521	A	G
5	rs528004536	72289527	G	A
5	rs187731	72289671	G	T
5	rs10043933	72289729	G	A
5	rs145439336	72289968	G	C
5	rs73098080	72289982	A	T
5	rs184342801	72290050	G	T
5	rs190798305	72290072	G	A
5	rs146527678	72290143	A	G
5	rs13354597	72290386	A	G
5	rs150229082	72290749	G	T
5	rs562292095	72290829	G	A
5	rs112962052	72290831	T	C
5	rs534616493	72291320	T	C
5	rs574313441	72291686	G	T
5	rs62360758	72291695	T	C
5	rs7718067	72292057	T	C
5	rs563027035	72292583	A	G
5	rs530449832	72292623	T	C
5	rs62360759	72292710	T	C
5	rs192243021	72292778	A	G
5	rs191647353	72293151	T	C
5	rs184514494	72293400	T	G
5	rs188989391	72293401	T	G
5	rs549470172	72293415	T	C
5	rs193268501	72293519	T	C
5	rs189376604	72293704	A	G
5	rs575787149	72293789	C	T
5	rs549533331	72293917	G	A
5	rs188706972	72294054	A	C
5	rs148353360	72294170	T	C
5	rs11742680	72294172	A	G
5	rs572887933	72294178	T	G
5	rs181087405	72294231	A	G
5	rs190653785	72294325	G	A
5	rs26575	72294458	G	A
5	rs546728435	72294642	G	A
5	rs77220634	72295068	T	C
5	rs558335007	72295130	C	T
5	rs10942525	72295577	T	C
5	rs10942526	72295626	A	G
5	rs535760800	72295869	C	G
5	rs186393745	72296115	T	C
5	rs75569534	72296285	A	T
5	rs62362160	72296385	C	T
5	rs552793251	72296540	G	T
5	rs192921246	72296960	G	A
5	rs12153334	72297029	A	G
5	rs539680504	72297039	T	C
5	rs574896598	72297227	A	G
5	rs556224030	72297235	T	C
5	rs541854648	72297339	T	G
5	rs192431536	72297613	C	A
5	rs565626392	72297651	G	A
5	rs539370747	72297737	G	A
5	rs536829887	72297774	T	A
5	rs138879656	72298127	A	G
5	rs26576	72298256	C	A
5	rs11949362	72298944	T	A
5	rs137921107	72298969	T	C
5	rs26577	72299039	T	C
5	rs558531547	72299061	A	G
5	rs576820224	72299068	A	T
5	rs532812466	72299175	A	T
5	rs111335823	72299252	C	G
5	rs184540648	72299291	T	C
5	rs12153669	72299747	T	C
5	rs149922521	72300108	T	C
5	rs190928614	72300245	T	C
5	rs183078466	72300435	G	A
5	rs147621426	72300438	C	A
5	rs570100047	72300464	T	A
5	rs555834916	72300515	G	T
5	rs183573914	72300939	T	G
5	rs553365054	72301324	G	T
5	rs114254928	72301819	T	C
5	rs147665172	72301853	A	G
5	rs142377694	72301884	T	C
5	rs192893889	72301898	C	T
5	rs192580383	72302229	A	G
5	rs2290623	72302410	C	G
5	rs140622837	72302633	A	G
5	rs142444859	72303111	T	C
5	rs144718340	72303129	T	G
5	rs532359594	72303403	A	T
5	rs560623541	72303527	G	A
5	rs538211831	72303632	C	T
5	rs535698922	72303637	T	A
5	rs258886	72303788	T	A
5	rs534064272	72303885	C	G
5	rs192277893	72304174	G	A
5	rs35141185	72304197	A	G
5	rs147182358	72304388	T	C
5	rs145446057	72304676	G	A
5	rs79209593	72304942	A	G
5	rs531309553	72304946	T	C
5	rs258893	72305203	T	C
5	rs59803149	72305537	C	T
5	rs554542893	72305616	A	G
5	rs258892	72305846	C	A
5	rs182195164	72306517	G	A
5	rs144661511	72306573	A	G
5	rs72764849	72306813	T	C
5	rs573686403	72306938	T	C
5	rs185210656	72307127	G	T
5	rs7731235	72307142	T	G
5	rs547876743	72307336	T	C
5	rs181013951	72307628	T	C
5	rs75599919	72307765	T	G
5	rs551756119	72308035	G	A
5	rs185818352	72308372	G	T
5	rs16902534	72308752	C	T
5	rs116053151	72308796	A	T
5	rs148730971	72308797	G	T
5	rs530792504	72308835	T	C
5	rs182464816	72309125	G	T
5	rs7727068	72309671	G	C
5	rs528778822	72309797	A	C
5	rs188440254	72309864	T	C
5	rs72764850	72309976	C	G
5	rs542063917	72310085	C	T
5	rs58543164	72310114	T	C
5	rs577016444	72310142	A	G
5	rs113220451	72310149	C	T
5	rs527652797	72310318	T	C
5	rs547409898	72310437	A	G
5	rs184351335	72310589	T	C
5	rs570184907	72310666	A	G
5	rs62362163	72310761	G	A
5	rs112735213	72310898	A	G
5	rs145815990	72311598	G	A
5	rs186069339	72312128	G	T
5	rs181092992	72312542	T	A
5	rs13170976	72822036	A	G
5	rs819557	72822097	G	A
5	rs13154107	72822228	G	A
5	rs13154115	72822245	G	A
5	rs534368666	72822356	A	G
5	rs13171559	72822383	C	G
5	rs861867	72822402	G	A
5	rs865340	72822466	T	C
5	rs12651911	72822630	G	A
5	rs58064497	72822699	A	G
5	rs182768347	72822979	C	A
5	rs72768752	72823124	T	C
5	rs187050164	72823128	T	C
5	rs192818237	72823129	A	G
5	rs117733655	72823132	T	C
5	rs819556	72823173	G	A
5	rs819555	72823184	A	G
5	rs541282238	72823370	T	A
5	rs559699623	72823400	T	C
5	rs184812181	72823401	A	G
5	rs73105324	72823444	A	G
5	rs1651718	72823715	T	G
5	rs1651717	72823718	A	G
5	rs819554	72823819	T	C
5	rs115496139	72823842	A	C
5	rs819553	72823976	T	C
5	rs819552	72824400	A	G
5	rs78856390	72824410	C	T
5	rs819551	72824505	G	A
5	rs139285860	72824870	G	T
5	rs549177650	72824894	G	A
5	rs819550	72824956	C	T
5	rs819549	72825229	G	A
5	rs140039188	72825289	T	C
5	rs79388893	72825317	A	G
5	rs819548	72825365	G	A
5	rs819547	72825450	G	A
5	rs79677886	72825667	G	C
5	rs146890888	72825678	C	T
5	rs539896723	72825770	T	C
5	rs558242400	72825780	T	C
5	rs2951909	72825899	T	C
5	rs532314245	72826086	G	A
5	rs861866	72826100	A	G
5	rs819546	72826129	A	G
5	rs2951908	72826228	C	A
5	rs151091981	72826328	A	G
5	rs77795709	72826350	C	T
5	rs539210921	72826390	A	T
5	rs819545	72826421	A	G
5	rs573245030	72826476	C	T
5	rs565364958	72826514	A	T
5	rs79516295	72826522	C	T
5	rs57404099	72826648	T	G
5	rs819544	72826654	C	T
5	rs570521434	72826819	A	C
5	rs819543	72826973	C	T
5	rs10036285	72827022	T	C
5	rs577720881	72827028	T	C
5	rs80058821	72827128	G	A
5	rs959179	72827129	T	C
5	rs959180	72827364	C	T
5	rs6868492	72827388	G	C
5	rs549582188	72827479	C	T
5	rs6867430	72827496	C	G
5	rs6889414	72827564	G	A
5	rs555243048	72827580	A	G
5	rs60579775	72827607	T	C
5	rs6889569	72827608	G	A
5	rs6894031	72827620	C	T
5	rs6889695	72827678	C	A
5	rs544619500	72827895	T	C
5	rs75158120	72827899	C	G
5	rs6868413	72827993	C	T
5	rs6868429	72828021	C	T
5	rs13174665	72828033	A	G
5	rs149115100	72828112	C	T
5	rs819571	72828213	T	C
5	rs79037922	72828436	G	A
5	rs553861662	72828519	C	T
5	rs546007825	72828612	T	C
5	rs187925770	72828635	A	T
5	rs148252974	72828656	T	C
5	rs74716305	72828683	T	C
5	rs76478385	72828685	C	T
5	rs141881554	72828695	G	A
5	rs60326831	72828747	G	A
5	rs72647246	72828755	C	G
5	rs146102104	72828877	T	C
5	rs192766681	72829098	G	A
5	rs76173776	72829138	T	C
5	rs141992432	72829139	A	G
5	rs78481167	72829258	A	G
5	rs113488543	72829272	A	G
5	rs144322273	72829329	G	A
5	rs550031063	72829350	A	G
5	rs80072564	72829567	T	C
5	rs6889273	72829683	T	G
5	rs567565760	72830026	T	G
5	rs534871562	72830027	T	C
5	rs17663979	72830030	T	C
5	rs115985561	72830256	A	G
5	rs186912754	72830312	A	G
5	rs561899462	72830325	T	C
5	rs61610546	72830496	G	A
5	rs75099447	72830703	C	T
5	rs138581138	72830985	G	T
5	rs545385248	72831009	A	C
5	rs183310201	72831295	A	G
5	rs191009481	72831450	A	G
5	rs819570	72831814	C	G
5	rs186764812	72831822	A	G
5	rs59423698	72831963	C	T
5	rs146291896	72832129	T	C
5	rs59389985	72832170	T	C
5	rs819569	72832193	G	A
5	rs562433802	72832584	A	T
5	rs570558222	72832639	T	A
5	rs73117953	72832763	C	G
5	rs73117954	72832803	G	A
5	rs72647247	72832832	A	G
5	rs77981079	72833087	T	C
5	rs567391902	72833143	A	G
5	rs111257950	72833353	G	A
5	rs537909872	72833405	C	T
5	rs139869804	72833501	G	A
5	rs190238347	72833818	T	G
5	rs116363479	72833938	C	G
5	rs145156329	72833943	T	A
5	rs186541071	72834297	A	G
5	rs190412612	72834308	G	C
5	rs819602	72834540	G	A
5	rs200753226	72834541	G	A
5	rs6863408	72834576	C	T
5	rs531585981	72834828	G	A
5	rs151234367	72834889	C	T
5	rs6863640	72834947	T	A
5	rs76861845	72834964	G	C
5	rs76281406	72834982	T	G
5	rs75146275	72834992	T	C
5	rs545507527	72835111	A	G
5	rs527866651	72835141	A	T
5	rs185433524	72835195	G	T
5	rs531836423	72835249	C	T
5	rs540013858	72835447	C	T
5	rs76655454	72835681	A	G
5	rs79768256	72835685	A	G
5	rs733211	72836149	T	A
5	rs529304067	72836150	C	G
5	rs72647248	72836164	A	C
5	rs72768760	72836208	T	C
5	rs111784142	72836278	A	T
5	rs847659	72836382	T	C
5	rs556617608	72836413	C	T
5	rs145719393	72836520	A	C
5	rs111492397	72836641	A	C
5	rs138135986	72836953	C	A
5	rs571185056	72837023	G	C
5	rs77555630	72837172	C	G
5	rs819600	72837582	A	G
5	rs143334311	72837604	G	A
5	rs147502509	72837697	A	G
5	rs375215346	72838191	A	G
5	rs819599	72838222	T	C
5	rs149654455	72838411	A	G
5	rs190641072	72838545	A	T
5	rs819597	72838671	G	A
5	rs548000540	72838804	C	T
5	rs28718219	72838922	T	C
5	rs12655597	72839024	C	A
5	rs575732408	72839058	A	G
5	rs819596	72839205	G	T
5	rs1428876	72839287	C	T
5	rs539209237	72839316	G	A
5	rs536255486	72839507	T	G
5	rs576648414	72839653	A	G
5	rs150184925	72839976	T	C
5	rs13173874	72840063	T	C
5	rs138733822	72840090	G	A
5	rs74948318	72840353	A	C
5	rs12654145	72840357	T	C
5	rs12658213	72840673	A	G
5	rs563132637	72840791	A	G
5	rs190584793	72840868	T	G
5	rs570507166	72840972	A	G
5	rs556362690	72841137	A	G
5	rs819595	72841384	G	T
5	rs543570429	72841535	T	C
5	rs561600117	72841537	G	A
5	rs189331448	72841747	A	C
5	rs192205251	72841790	T	G
5	rs1962851	72841821	C	G
5	rs541115372	72842176	T	C
5	rs819594	72842177	A	G
5	rs531608037	72842367	C	T
5	rs819593	72842578	T	C
5	rs6879003	72842739	A	T
5	rs573570211	72842818	C	T
5	rs552626499	72842894	C	T
5	rs572323502	72842922	C	A
5	rs819592	72843184	T	C
5	rs572790855	72843398	G	T
5	rs819591	72843780	C	T
5	rs4360020	72843825	T	C
5	rs556230450	72843863	G	A
5	rs819590	72844148	A	C
5	rs6864448	72844214	T	C
5	rs538381793	72844226	T	C
5	rs116584385	72844380	C	T
5	rs6864939	72844486	T	C
5	rs6863810	72844500	T	G
5	rs190733717	72844568	T	C
5	rs2034440	72844629	G	A
5	rs191579522	72844820	G	T
5	rs182901461	72844890	A	C
5	rs558439983	72844916	T	C
5	rs73117969	72845039	G	C
5	rs139916573	72845163	C	T
5	rs819588	72845175	G	A
5	rs550503137	72845304	A	G
5	rs187918194	72845412	G	A
5	rs114917967	72845504	A	T
5	rs192964213	72845917	A	G
5	rs562537537	72846093	C	G
5	rs184854807	72846140	A	G
5	rs80019855	72846516	G	C
5	rs819587	72846568	A	G
5	rs180894828	72846733	A	G
5	rs34063717	72847081	C	T
5	rs76677830	72847169	C	T
5	rs141103256	72847442	C	T
5	rs343101	72847601	C	T
5	rs557732146	72847925	C	T
5	rs183540256	72848055	C	T
5	rs78812208	72848115	T	G
5	rs15082	72848225	T	A
5	rs543570233	72849367	C	T
5	rs562174150	72849375	A	G
5	rs12651989	72849556	A	G
5	rs343102	72849591	C	T
5	rs572284381	72849733	T	C
5	rs343103	72849775	C	T
5	rs529450743	72849832	C	T
5	rs12656388	72849846	T	C
5	rs191178038	72850016	C	A
5	rs343104	72850282	A	G
5	rs539982924	72850308	G	T
5	rs343105	72850395	T	C
5	rs185107402	72851090	T	C
5	rs528043992	72851091	A	G
5	rs819584	72851535	A	T
5	rs183761119	72851785	T	C
5	rs188087406	72851851	T	C
5	rs184763587	72852226	C	G
5	rs575406045	72852809	T	A
5	rs703876	72852900	T	A
5	rs531127423	72853181	A	G
5	rs1640	72853314	C	T
5	rs145340360	72853658	C	T
5	rs558539495	72853734	C	T
5	rs703877	72853774	T	C
5	rs561493777	72854073	A	G
5	rs12659185	72854092	T	C
5	rs59557658	72854151	T	A
5	rs548251190	72854425	C	T
5	rs558815753	72854502	T	C
5	rs703878	72854519	A	G
5	rs142463573	72854600	T	C
5	rs2081990	72854633	C	T
5	rs703879	72854979	A	G
5	rs145932014	72855079	C	T
5	rs562568288	72855097	G	A
5	rs191818391	72855329	T	G
5	rs530354851	72855526	G	A
5	rs186885466	72855841	G	A
5	rs73117972	72855878	T	C
5	rs703880	72856124	A	G
5	rs703881	72856317	T	C
5	rs80203622	72856495	A	G
5	rs190585574	72856627	T	C
5	rs185313903	72857338	G	C
5	rs2339698	72857346	A	T
5	rs554411472	72857484	A	C
5	rs529066479	72857575	A	G
5	rs819583	72857611	C	T
5	rs73117973	72857622	C	T
5	rs558974698	72857816	C	T
5	rs819582	72857986	T	C
5	rs189341	72857999	A	G
5	rs819581	72858191	C	T
5	rs543951023	72858198	C	T
5	rs144799801	72858607	A	G
5	rs180882164	72858733	T	A
5	rs343106	72858918	C	T
5	rs171062	72858983	C	T
5	rs542261041	72859356	C	T
5	rs237118	72859424	C	A
5	rs114694393	72859488	T	G
5	rs115603774	72859521	G	T
5	rs16876102	72859533	A	C
5	rs343107	72859798	T	A
5	rs187030148	72860005	C	A
5	rs556735249	72860307	C	T
5	rs78803644	72860314	A	T
5	rs13172549	72860354	C	T
5	rs185766561	72860717	A	G
5	rs138065409	72861102	G	C
5	rs343108	72861309	A	G
5	rs343109	72861366	A	G
5	rs2112159	72861455	T	C
5	rs168222	72861459	A	G
5	rs188859263	72861618	A	G
5	rs1421654	72861967	G	A
5	rs9790949	72862190	G	A
5	rs3822452	72862314	C	A
5	rs570377374	72862644	T	C
5	rs187432967	72862989	G	A
5	rs116241712	72863025	G	A
5	rs190709673	72863324	T	A
5	rs16870602	72863756	T	C
5	rs74978501	72863824	C	T
5	rs527778721	72863826	A	G
5	rs168223	72863894	A	G
5	rs537817767	72864521	A	T
5	rs539543951	72864839	G	A
5	rs187878606	72864930	A	G
5	rs4703607	72864940	C	A
5	rs572321865	72865144	G	A
5	rs75262375	72865195	T	C
5	rs347234	72865307	T	C
5	rs192501957	72865602	G	A
5	rs184689147	72865724	A	C
5	rs78134575	72867061	G	C
5	rs143428556	72867095	C	G
5	rs537393573	72867227	G	A
5	rs538562009	72867482	A	G
5	rs143707692	72867498	T	C
5	rs560922692	72867616	T	A
5	rs74680922	72867736	G	A
5	rs819580	72867743	G	T
5	rs150771823	72867860	A	G
5	rs568846329	72867994	C	G
5	rs12187783	72868009	C	T
5	rs73117981	72868109	T	G
5	rs139010736	72868402	G	A
5	rs141479041	72868426	A	G
5	rs16870610	72868447	C	T
5	rs1220634	72868546	G	A
5	rs542961655	72868691	T	C
5	rs540271995	72868718	A	G
5	rs548077927	72868888	G	T
5	rs1220633	72869032	T	C
5	rs7701752	72869138	A	T
5	rs1220632	72869188	A	C
5	rs576785470	72869269	T	C
5	rs114276158	72869292	T	C
5	rs547395987	72869324	T	C
5	rs1220631	72869544	A	G
5	rs2595879	72869960	C	G
5	rs541932562	72870291	A	C
5	rs560312540	72870368	C	A
5	rs1220630	72870454	A	C
5	rs531627176	72870479	G	A
5	rs2339697	72870517	T	G
5	rs140166815	72870601	A	G
5	rs1220629	72870730	G	A
5	rs1220628	72870902	A	G
5	rs115948339	72870906	G	T
5	rs72768780	72870942	T	C
5	rs1220627	72871063	G	A
5	rs1220626	72871270	G	A
5	rs1220625	72871290	T	C
5	rs142001300	72871442	A	G
5	rs1220624	72871611	A	G
5	rs530523769	72871998	T	C
5	rs187912047	72872039	T	C
5	rs1220623	72872180	T	C
5	rs191959588	72872186	T	C
5	rs143531370	72872271	T	C
5	rs188316150	72872338	T	C
5	rs1220622	72872766	C	T
5	rs200732131	72872875	G	C
5	rs562161081	72873594	T	C
5	rs148602948	72873828	T	C
5	rs7443182	72873925	A	G
5	rs183460188	72874161	T	C
5	rs185424089	72874560	A	G
5	rs571082114	72874607	G	A
5	rs12652195	72874801	A	G
5	rs343122	72874907	C	A
5	rs114910959	72875159	A	G
5	rs34744191	72875180	G	A
5	rs201155824	72875212	G	T
5	rs343121	72875567	G	T
5	rs10942676	72875635	T	C
5	rs343120	72876035	A	G
5	rs343119	72876119	C	T
5	rs13168040	72876682	T	G
5	rs343118	72876776	A	C
5	rs187270041	72877068	T	C
5	rs560370063	72877465	T	C
5	rs150383258	72877523	G	T
5	rs568095593	72877742	G	T
5	rs534227168	72877790	G	C
5	rs185639992	72878317	T	C
5	rs73117988	72878484	A	G
5	rs343117	72878731	G	A
5	rs343116	72878759	T	G
5	rs560314061	72878775	A	G
5	rs343115	72879084	C	T
5	rs149098410	72879106	T	C
5	rs576278983	72879288	G	A
5	rs343113	72879533	C	G
5	rs67425592	72879686	A	G
5	rs173146	72879745	A	G
5	rs568470796	72879819	G	T
5	rs540658132	72880262	C	A
5	rs73117989	72880428	A	G
5	rs343112	72880699	T	C
5	rs555126697	72880757	G	T
5	rs11960117	72880791	C	T
5	rs562246355	72881155	T	G
5	rs190717871	72881658	T	G
5	rs150915315	72881884	C	T
5	rs182882553	72882066	A	T
5	rs188146295	72882125	A	G
5	rs13170849	72882128	A	G
5	rs75873323	72882307	A	C
5	rs532454316	72882600	C	T
5	rs144326183	72882669	T	C
5	rs147765281	72882709	T	C
5	rs343111	72882773	T	C
5	rs819573	72883309	G	C
5	rs77147419	72883487	T	C
5	rs13178032	72883531	A	C
5	rs819572	72883681	T	C
5	rs115573942	72883884	G	C
5	rs237119	72884006	G	C
5	rs150131522	72884064	G	A
5	rs343110	72884115	T	C
5	rs75527607	72884286	C	A
5	rs564083765	72885116	C	T
5	rs35514256	72885143	T	G
5	rs546883590	72885318	G	C
5	rs369594512	72885646	A	T
5	rs372635179	72885647	G	A
5	rs572274982	72885681	A	G
5	rs538668317	72885827	A	G
5	rs115724953	72885917	T	C
5	rs114276260	72885950	G	C
5	rs191237603	72886010	G	A
5	rs569041284	72886128	T	A
5	rs75243921	72886166	T	C
5	rs12652016	72886347	A	C
5	rs554788992	72886354	T	C
5	rs191151566	72886460	C	T
5	rs566040675	72886586	G	T
5	rs73117994	72887101	C	T
5	rs184481077	72887378	T	G
5	rs4704086	72887462	A	C
5	rs552672094	72887623	T	C
5	rs12656752	72887732	A	G
5	rs181729889	72888138	A	T
5	rs191321834	72888259	T	C
5	rs2544654	72888280	G	T
5	rs181221626	72888361	G	T
5	rs79445548	72889204	G	A
5	rs183590202	72889246	A	C
5	rs79912662	72889614	C	G
5	rs79068271	72889620	G	T
5	rs151261802	72889648	G	A
5	rs2249074	72890273	G	A
5	rs58577271	72890391	A	G
5	rs79787465	72890590	G	T
5	rs111968322	72890713	C	T
5	rs562766323	72890715	C	T
5	rs78084831	72890978	G	A
5	rs573281924	72891250	A	G
5	rs73114564	72891262	C	A
5	rs980631	72891758	G	A
5	rs538065549	72891776	A	C
5	rs190331188	72892254	C	T
5	rs185747606	72892434	G	A
5	rs10942677	72892600	C	T
5	rs185287026	72893306	G	T
5	rs147513356	72893515	G	T
5	rs560454289	72893609	G	A
5	rs147999260	72893631	G	A
5	rs16870631	72893701	A	G
5	rs144386112	72893708	C	T
5	rs3108889	72894207	G	A
5	rs576792215	72894382	T	C
5	rs10072137	72894812	G	A
5	rs373943227	72894901	T	C
5	rs534601733	72894951	A	G
5	rs13160693	72894967	T	C
5	rs187781724	72895105	G	A
5	rs28580440	72895237	A	G
5	rs148946961	72895238	T	C
5	rs3108888	72895239	A	G
5	rs3095858	72895277	C	G
5	rs151031784	72895302	G	A
5	rs77058095	72895401	A	G
5	rs528101332	72895425	G	T
5	rs146367800	72895479	A	G
5	rs185754046	72895641	C	T
5	rs10942679	72895871	T	C
5	rs76966040	72895914	T	C
5	rs528353350	72895923	T	C
5	rs2544652	72896224	T	C
5	rs77187953	72896273	C	G
5	rs575678528	72896351	A	G
5	rs75025206	72896505	A	T
5	rs540490737	72896789	G	T
5	rs192173897	72897117	C	T
5	rs554475777	72897575	T	C
5	rs562460541	72897822	T	C
5	rs141479839	72897823	C	G
5	rs546774185	72897980	A	G
5	rs10036587	72898158	G	C
5	rs189536621	72898243	A	G
5	rs577214052	72898386	A	G
5	rs180731399	72898611	C	T
5	rs191793608	72898869	T	C
5	rs532675318	72899014	T	C
5	rs116705665	72899082	C	T
5	rs553323492	72899328	T	C
5	rs571809196	72899329	A	G
5	rs549421035	72899540	C	A
5	rs76322719	72899673	A	G
5	rs2042151	72899707	A	G
5	rs2042150	72899715	G	A
5	rs2042149	72899766	G	A
5	rs12188579	72899846	G	C
5	rs542202480	72900312	A	G
5	rs2544651	72900597	C	G
5	rs144585852	72900735	G	A
5	rs547332043	72900779	A	G
5	rs569738645	72901004	C	G
5	rs115874762	72901019	C	T
5	rs141838814	72901279	A	G
5	rs184336451	72901467	T	C
5	rs186148719	72901853	T	A
5	rs558417863	72901886	G	A
5	rs56176055	72901975	T	C
5	rs115728209	72901997	A	T
5	rs10077305	72902091	G	A
5	rs548930276	72902188	A	C
5	rs573797683	72902711	T	C
5	rs7722490	72902926	C	T
5	rs888653	72903415	G	A
5	rs191133759	72903481	T	C
5	rs150775998	72903804	G	C
5	rs565861716	72903863	A	G
5	rs13156962	72903876	C	T
5	rs570189196	72903983	T	C
5	rs188447835	72904071	G	A
5	rs12656422	72904209	T	C
5	rs542435605	72904377	A	C
5	rs79537545	72904401	T	C
5	rs10942680	72904431	G	A
5	rs564821330	72904439	T	C
5	rs11745340	72904540	C	T
5	rs11748723	72904550	G	A
5	rs180721676	72904552	A	G
5	rs11748754	72904647	G	A
5	rs7704745	72904773	G	A
5	rs569236950	72904812	A	G
5	rs536461719	72904878	T	C
5	rs189149790	72904906	A	T
5	rs6453015	72904983	C	T
5	rs201223991	72905341	A	G
5	rs185582331	72905437	A	G
5	rs12657040	72905500	T	C
5	rs141653830	72905501	A	G
5	rs532666794	72905860	T	G
5	rs182114859	72906135	G	A
5	rs77098639	72906300	A	G
5	rs540843371	72906539	G	A
5	rs13154589	72906619	C	T
5	rs2703631	72906716	G	T
5	rs552358832	72906781	T	C
5	rs113170201	72906879	T	A
5	rs2544649	72907085	A	G
5	rs529102351	72907343	G	A
5	rs539414285	72907530	G	T
5	rs28533840	72907606	C	T
5	rs1981814	72908053	T	G
5	rs564437185	72908073	A	G
5	rs1981813	72908212	A	T
5	rs60541592	72908214	T	A
5	rs1981812	72908218	T	A
5	rs142157170	72908223	G	A
5	rs78651599	72908253	C	T
5	rs7444122	72908438	G	C
5	rs536304459	72908444	G	A
5	rs185410316	72908525	T	C
5	rs540809850	72908694	T	C
5	rs72768792	72908697	G	A
5	rs78338073	72908762	G	A
5	rs35957551	72908797	A	G
5	rs6453016	72908867	A	G
5	rs6858974	72909078	G	T
5	rs10070668	72909162	G	A
5	rs76656526	72909345	T	C
5	rs542612361	72909351	A	G
5	rs143012429	72910073	C	G
5	rs72768795	72910233	T	G
5	rs73762125	72910260	A	G
5	rs186589632	72910290	T	C
5	rs148201350	72910399	G	A
5	rs2703648	72910553	A	C
5	rs572903585	72910679	T	C
5	rs1981811	72910810	A	G
5	rs528505218	72910998	A	C
5	rs138189366	72911162	G	A
5	rs571719913	72911175	T	G
5	rs184515114	72911310	C	T
5	rs16870647	72911720	A	G
5	rs1345578	72911803	A	G
5	rs142452415	72911942	T	C
5	rs548375134	72911958	G	T
5	rs537432170	72912153	T	C
5	rs139758901	72912266	G	A
5	rs76870282	72912425	A	G
5	rs62360969	72912549	A	G
5	rs371928236	72912749	C	T
5	rs548392574	72912997	A	C
5	rs75083938	72913460	C	G
5	rs3095860	72913500	G	A
5	rs112227881	72913897	T	C
5	rs6861106	72914028	A	G
5	rs35211645	72914263	C	G
5	rs531402185	72914318	T	A
5	rs73114589	72914379	A	C
5	rs141882591	72914565	T	G
5	rs182620168	72914582	T	C
5	rs545097993	72914583	A	G
5	rs575158268	72914735	G	A
5	rs535487422	72914756	C	T
5	rs190807938	72914772	C	A
5	rs551489064	72915271	G	A
5	rs6869243	72915681	T	C
5	rs11739401	72915701	T	G
5	rs6890164	72915806	A	G
5	rs12657385	72916022	T	C
5	rs534447682	72916043	T	C
5	rs79381883	72916050	C	T
5	rs735706	72917021	G	A
5	rs735705	72917188	A	C
5	rs115013214	72917268	A	G
5	rs888654	72917315	T	C
5	rs888655	72917439	A	G
5	rs28758616	72917480	T	G
5	rs549061280	72917685	T	C
5	rs929740	72917738	G	A
5	rs72768798	72917909	A	G
5	rs56727792	72918043	T	C
5	rs10078323	72918105	C	G
5	rs74368974	72918318	T	C
5	rs6453017	72918396	T	C
5	rs2703634	72918397	G	A
5	rs528466696	72918563	T	C
5	rs571738909	72918683	G	T
5	rs554844562	72918734	A	C
5	rs537896989	72918735	C	T
5	rs557173141	72919009	A	G
5	rs574257013	72919027	A	G
5	rs2544645	72919127	G	C
5	rs142063986	72919221	G	C
5	rs1981810	72919578	A	G
5	rs2112161	72919887	G	A
5	rs1981809	72920029	T	C
5	rs9800342	72920230	G	A
5	rs367726835	72920396	G	C
5	rs536452902	72920600	C	T
5	rs1981808	72920658	T	A
5	rs4999861	72920659	A	T
5	rs150705646	72920971	A	G
5	rs73114597	72921308	C	T
5	rs139992937	72921354	T	G
5	rs187722626	72921454	C	A
5	rs192165792	72921533	A	G
5	rs3095861	72922074	G	C
5	rs139527887	72922098	A	G
5	rs188136337	72922198	A	G
5	rs62360971	72922376	A	G
5	rs62360972	72922377	A	C
5	rs2703636	72922647	C	T
5	rs145158629	72922678	T	C
5	rs77897168	72922840	T	G
5	rs576369865	72922919	G	C
5	rs184452773	72923208	A	G
5	rs547431590	72923216	A	G
5	rs74731129	72923510	G	A
5	rs2544643	72923545	C	T
5	rs564626383	72923702	A	C
5	rs1363092	72923768	G	A
5	rs539434139	72923802	G	A
5	rs145017520	72923933	C	T
5	rs557093867	72924308	G	A
5	rs575207483	72924309	C	A
5	rs529471102	72924421	C	T
5	rs78898706	72924425	T	C
5	rs551316060	72924480	G	A
5	rs186937298	72924510	G	A
5	rs80314042	72924639	C	T
5	rs574169359	72925015	C	T
5	rs181220198	72925048	T	G
5	rs4235677	72925091	G	A
5	rs4704088	72925120	G	C
5	rs567719853	72925248	G	C
5	rs115253433	72926044	T	C
5	rs575571818	72926179	C	T
5	rs6881956	72926514	A	G
5	rs558296868	72926554	G	C
5	rs2652119	72926903	G	C
5	rs35522414	72927116	T	A
5	rs11739158	72927292	T	C
5	rs186846440	72927354	C	G
5	rs200481759	72927604	C	T
5	rs13160575	72927829	A	C
5	rs1421656	72928034	A	G
5	rs189492146	72928193	G	A
5	rs13174434	72928209	G	C
5	rs17633441	72928247	G	A
5	rs73116505	72928484	A	G
5	rs2703639	72928620	G	A
5	rs73116508	72928662	T	C
5	rs185287518	72928673	C	A
5	rs142729537	72928730	G	T
5	rs545688659	72928852	T	C
5	rs146483481	72928952	G	A
5	rs574180245	72929097	A	G
5	rs542885029	72929159	C	T
5	rs185247778	72929463	A	G
5	rs191140009	72929646	T	C
5	rs141307421	72929679	A	G
5	rs184123367	72929816	G	A
5	rs116829434	72930691	T	C
5	rs12516005	72931016	G	A
5	rs186584695	72931046	G	T
5	rs534070684	72931082	T	C
5	rs114890873	72931908	G	C
5	rs188807998	72931915	T	G
5	rs7704057	72932060	T	G
5	rs537103568	72932438	G	T
5	rs988826	72932820	G	A
5	rs180699405	72932838	C	T
5	rs6890730	72933055	C	A
5	rs138703289	72933084	G	A
5	rs76672941	72933513	A	G
5	rs75555369	72933515	A	G
5	rs150715051	72933677	T	C
5	rs77198887	72934040	G	T
5	rs556549371	72934075	G	A
5	rs139062154	72934204	G	A
5	rs182612598	72934218	G	A
5	rs186885658	72934244	C	G
5	rs578167410	72934296	G	A
5	rs2464432	72934554	T	C
5	rs79538671	72934634	C	T
5	rs2703640	72934638	C	T
5	rs139977873	72934652	T	C
5	rs566183984	72934722	G	A
5	rs2544642	72935015	C	T
5	rs184636000	72935565	A	T
5	rs750020	72935929	G	T
5	rs73116509	72935954	A	G
5	rs750019	72936117	A	T
5	rs189373473	72936149	G	T
5	rs566724951	72936326	G	A
5	rs190781760	72936361	G	A
5	rs560940830	72936470	A	G
5	rs138515310	72936851	T	G
5	rs559986041	72937089	T	C
5	rs2703641	72937229	G	C
5	rs17633501	72937335	G	A
5	rs191143804	72937519	A	G
5	rs116302788	72937909	G	A
5	rs767785	72937961	G	A
5	rs561739726	72938006	A	C
5	rs144519626	72938075	A	G
5	rs117782330	72938151	G	A
5	rs560552729	72938557	A	C
5	rs141609284	72938905	T	C
5	rs529374057	72938977	G	A
5	rs72770805	72939030	G	T
5	rs532993162	72939577	T	C
5	rs115484225	72939687	T	A
5	rs567288075	72939862	G	T
5	rs12653891	72940101	T	C
5	rs12653896	72940133	T	C
5	rs1363091	72940185	G	T
5	rs181711080	72940323	T	C
5	rs149796903	72940439	G	A
5	rs186357450	72940567	T	A
5	rs182092677	72940800	C	T
5	rs186578117	72940809	C	T
5	rs2112160	72940918	A	G
5	rs571237954	72941349	A	G
5	rs568573589	72941571	T	C
5	rs573683003	72941868	A	G
5	rs142616160	72942046	T	C
5	rs10062309	72942067	T	C
5	rs970305	72942296	A	G
5	rs73116515	72942434	T	A
5	rs571885163	72942458	G	T
5	rs572995650	72942630	A	T
5	rs189457795	72942682	A	G
5	rs58518299	72942733	T	G
5	rs58784350	72942734	C	T
5	rs546922775	72942861	G	C
5	rs185567461	72943434	G	T
5	rs144594202	72943644	G	A
5	rs9293610	72943817	C	T
5	rs2544641	72944099	T	G
5	rs190046953	72944159	C	T
5	rs538486230	72944481	G	A
5	rs536288672	72944770	A	C
5	rs564160826	72944781	A	G
5	rs553083214	72944799	G	A
5	rs2134157	72944839	T	C
5	rs11959188	72944915	G	A
5	rs188651303	72944965	G	T
5	rs138546331	72945255	G	A
5	rs538363933	72945350	G	A
5	rs370705027	72945699	A	G
5	rs141837596	72945973	G	A
5	rs150566278	72946543	A	G
5	rs2544640	72946717	A	G
5	rs2544639	72947068	A	C
5	rs2652116	72947076	G	C
5	rs73762145	72948296	T	C
5	rs555756097	72948424	G	A
5	rs188820428	72948701	A	C
5	rs80124227	72949258	A	G
5	rs2652115	72949877	T	C
5	rs12659220	72950155	C	T
5	rs187196147	72950233	G	C
5	rs192279586	72950393	T	C
5	rs572957877	72950494	C	A
5	rs4703608	72950536	A	G
5	rs144015782	72950754	C	A
5	rs17633565	72950897	G	A
5	rs186857781	72951063	T	C
5	rs17552032	72951163	G	A
5	rs73762147	72951355	G	C
5	rs189716721	72951448	A	G
5	rs532889132	72951779	T	G
5	rs551260912	72951842	T	G
5	rs13189613	72951931	G	A
5	rs2161095	72952033	T	C
5	rs1833513	72952034	A	G
5	rs140828560	72952138	T	C
5	rs193235783	72952259	T	C
5	rs62357682	72952424	C	T
5	rs75249307	72952762	A	G
5	rs368341113	72952872	T	C
5	rs537643861	72953217	G	T
5	rs557859229	72953424	G	A
5	rs145341564	72953455	A	G
5	rs542147646	72953812	C	T
5	rs34072562	72953856	A	G
5	rs564204225	72953965	T	A
5	rs16870661	72954007	T	C
5	rs143798875	72954095	T	G
5	rs372857191	72954265	T	C
5	rs146682538	72954301	A	G
5	rs545906732	72954307	G	A
5	rs184435258	72954326	T	G
5	rs143430634	72954779	A	C
5	rs72770808	72955052	A	G
5	rs190532623	72955084	G	A
5	rs569658289	72955121	T	C
5	rs537158387	72955124	A	G
5	rs369559424	72955310	C	G
5	rs142784061	72955487	G	A
5	rs116614115	72955501	A	G
5	rs530395168	72955523	G	A
5	rs192170085	72956239	T	C
5	rs555517485	72956676	T	C
5	rs557094541	72956957	T	G
5	rs7730244	72957088	C	T
5	rs7730596	72957362	T	C
5	rs192166266	72957490	T	G
5	rs563733295	72957947	C	T
5	rs189303158	72957974	T	G
5	rs181660753	72958037	A	G
5	rs185799730	72958048	T	C
5	rs547061108	72958087	A	C
5	rs7708361	72958766	T	C
5	rs7725635	72959001	A	G
5	rs149913732	72959209	C	G
5	rs76381453	72959429	G	A
5	rs13178946	72959456	A	G
5	rs573450164	72959547	T	C
5	rs182110195	72959565	G	A
5	rs186590602	72959608	G	A
5	rs183159448	72961067	A	G
5	rs114173335	72961110	T	G
5	rs114249941	72961519	G	T
5	rs556543564	72961562	G	T
5	rs4704089	72961588	G	C
5	rs545935391	72961812	G	T
5	rs192832430	72961861	C	T
5	rs549934526	72961988	A	G
5	rs529202635	72962039	A	G
5	rs564459765	72962500	C	T
5	rs116487779	72962556	C	T
5	rs569677592	72962923	G	A
5	rs537146423	72962939	C	T
5	rs140138659	72963179	A	G
5	rs72770810	72963369	G	A
5	rs77268898	72963395	A	C
5	rs185257768	72963480	G	C
5	rs10805881	72963948	C	T
5	rs537170533	72963949	A	G
5	rs146978474	72964019	G	C
5	rs111359036	72964142	C	T
5	rs10805882	72964226	A	G
5	rs16870663	72964710	G	A
5	rs72770813	72964935	T	G
5	rs72770814	72964947	C	T
5	rs540262222	72965233	T	C
5	rs9800306	72965751	G	A
5	rs146064294	72965857	G	A
5	rs572478648	72965976	A	G
5	rs73762152	72966022	A	G
5	rs72770815	72966052	T	A
5	rs75884899	72966303	A	G
5	rs12517083	72966450	A	C
5	rs558265642	72966664	A	G
5	rs16870664	72966864	A	G
5	rs189981885	72966934	C	T
5	rs4704090	72967078	G	A
5	rs139727335	72967180	T	C
5	rs17552137	72967291	T	C
5	rs55792094	72967603	T	C
5	rs187664596	72967607	G	A
5	rs79899933	72967683	T	C
5	rs55756324	72967773	C	G
5	rs16870666	72967949	G	A
5	rs570440028	72967972	A	C
5	rs6893542	72968087	T	C
5	rs77090592	72968716	T	C
5	rs527457377	72968727	C	A
5	rs147614738	72968868	A	T
5	rs149072724	72968914	G	A
5	rs143135161	72968963	C	T
5	rs74628490	72969196	G	A
5	rs189737340	72969247	T	C
5	rs141902421	72969403	C	G
5	rs560413582	72969763	A	G
5	rs116098035	72969826	C	A
5	rs144964148	72970087	A	G
5	rs529637364	72970345	A	G
5	rs72770817	72970570	T	C
5	rs576271792	72970595	G	A
5	rs4704091	72970638	T	C
5	rs72770818	72970768	T	C
5	rs193070995	72970843	A	G
5	rs146407330	72970964	C	A
5	rs576584333	72971232	A	G
5	rs555594001	72971280	A	G
5	rs532904866	72971334	C	G
5	rs13159670	72971425	A	G
5	rs566227399	72971572	G	A
5	rs190736273	72971935	G	A
5	rs75195633	72972170	G	C
5	rs190545361	72972353	T	C
5	rs565145753	72972410	C	A
5	rs116479975	72972737	T	C
5	rs563690663	72972984	T	C
5	rs10942684	72973274	G	A
5	rs147769554	72973479	G	A
5	rs554134874	72973521	T	G
5	rs13189267	72973740	T	C
5	rs12522110	72973972	A	T
5	rs550360058	72974479	T	C
5	rs576015889	72974632	G	A
5	rs140889715	72974712	G	A
5	rs6867751	72975014	T	C
5	rs554996267	72975323	T	C
5	rs570414185	72975848	G	A
5	rs537959894	72975856	A	C
5	rs536472961	72975984	A	G
5	rs148159521	72976120	T	C
5	rs4704093	72976175	G	T
5	rs138914221	72976382	C	T
5	rs189225430	72977103	A	G
5	rs184726794	72977250	T	C
5	rs35092674	72977414	T	C
5	rs547436657	72977588	G	C
5	rs147367053	72977894	A	G
5	rs372300463	72977936	G	T
5	rs73762156	72978018	A	G
5	rs141336715	72978255	C	T
5	rs566953401	72978418	T	G
5	rs754373	72978669	T	G
5	rs754374	72978778	G	A
5	rs566205180	72978939	A	C
5	rs559048736	72979205	G	A
5	rs750346	72979234	G	A
5	rs750345	72979253	G	T
5	rs562450643	72979337	C	T
5	rs186370509	72979377	T	G
5	rs547773106	72979401	A	G
5	rs750344	72979436	G	A
5	rs750347	72979512	G	T
5	rs17552185	72979657	A	G
5	rs552952960	72979871	A	T
5	rs58417536	72980186	G	A
5	rs77528424	72980374	G	T
5	rs534930574	72980625	T	C
5	rs199997140	72980694	T	C
5	rs370524120	72980754	A	T
5	rs16870681	72980837	A	G
5	rs10755296	72980869	G	C
5	rs545431944	72980941	G	A
5	rs145627541	72981129	T	A
5	rs183120625	72981146	A	G
5	rs4704094	72981195	A	G
5	rs568725569	72981254	A	G
5	rs12153443	72981303	G	C
5	rs114675959	72981439	A	T
5	rs79656244	72981577	T	A
5	rs193037939	72981697	T	C
5	rs17552213	72981870	G	C
5	rs137980889	72981892	T	C
5	rs149744346	72982403	A	G
5	rs533893223	72982499	A	C
5	rs12653611	72982637	A	G
5	rs146494427	72982950	G	A
5	rs529964456	72982977	T	C
5	rs532740281	72983015	G	A
5	rs79426868	72983030	G	A
5	rs189469810	72983234	A	G
5	rs73116538	72984051	T	C
5	rs556098558	72984165	T	A
5	rs574606272	72984169	T	C
5	rs6874316	72984460	A	T
5	rs180992577	72984696	A	G
5	rs142892719	72984731	A	G
5	rs537832693	72984780	G	A
5	rs574836983	72984963	A	G
5	rs535683629	72985085	T	A
5	rs17633770	72985444	C	A
5	rs528939868	72985513	A	C
5	rs114122246	72985532	T	C
5	rs538287060	72985608	C	A
5	rs549901207	72985610	C	A
5	rs114994949	72985862	C	T
5	rs181961177	72985875	A	T
5	rs56301247	72985900	G	A
5	rs17552288	72986000	A	G
5	rs186298817	72986015	A	G
5	rs527904946	72986043	G	A
5	rs116827098	72986082	A	G
5	rs147082024	72986162	T	A
5	rs550154194	72986231	C	T
5	rs55756346	72986331	C	T
5	rs56368780	72986384	T	G
5	rs566156822	72986389	T	G
5	rs540599737	72986944	A	G
5	rs188148905	72987001	T	C
5	rs562391357	72987344	C	G
5	rs10942685	72987410	T	C
5	rs72770822	72987943	A	G
5	rs376844759	72988030	A	G
5	rs16870694	72988150	G	A
5	rs574406042	72988584	A	G
5	rs181338322	72988608	G	A
5	rs75921339	72988749	A	C
5	rs16870700	72989016	C	G
5	rs539907874	72989151	C	T
5	rs4704095	72989399	T	C
5	rs6868499	72989472	G	A
5	rs575674143	72989747	G	A
5	rs181867380	72990065	A	G
5	rs78242568	72990700	A	G
5	rs182583473	72990756	T	C
5	rs17664602	72991289	T	C
5	rs2339611	72991327	A	G
5	rs6898104	72991374	G	C
5	rs541847912	72991780	C	G
5	rs17633848	72991838	T	A
5	rs6888810	72991879	G	T
5	rs533910347	72991944	C	T
5	rs182168293	72991954	A	C
5	rs538050922	72992031	A	G
5	rs115582914	72992174	C	A
5	rs56148872	72992293	C	A
5	rs7705536	72992442	T	C
5	rs115087784	72992546	G	A
5	rs185444020	72992772	T	C
5	rs191983831	72992812	T	G
5	rs12655034	72993183	G	A
5	rs142663442	72993213	G	C
5	rs12514864	72993538	T	C
5	rs139977798	72993934	A	G
5	rs573421085	72994106	A	T
5	rs546377362	72994287	T	C
5	rs185625669	72994656	A	G
5	rs548581879	72994701	A	G
5	rs544096689	72994835	C	T
5	rs543712575	72994876	T	C
5	rs374933508	72995008	G	A
5	rs139756990	72995081	T	G
5	rs17552357	72995398	T	C
5	rs537621049	72995418	T	G
5	rs545515988	72995632	G	T
5	rs563607013	72995706	A	T
5	rs530666684	72995723	C	G
5	rs72770823	72996071	T	C
5	rs546301155	72996082	T	G
5	rs553371788	72996480	C	G
5	rs114187520	72996508	A	G
5	rs565012990	72996755	C	T
5	rs72770824	72996948	T	C
5	rs547315687	72996965	T	G
5	rs536312074	72997167	C	T
5	rs554627801	72997205	C	T
5	rs17732156	72997245	T	C
5	rs544216136	72997359	G	A
5	rs114491448	72997501	C	T
5	rs144540813	72998207	G	A
5	rs78572450	72998215	T	C
5	rs575613231	72998307	G	A
5	rs541850285	72998654	C	T
5	rs139989612	72998835	A	G
5	rs554018992	72999399	A	G
5	rs571977128	72999415	T	C
5	rs115864847	72999719	C	T
5	rs560836634	72999856	T	A
5	rs6878052	72999965	A	G
5	rs115573584	73000247	T	A
5	rs147251342	73000303	A	G
5	rs139969672	73000308	A	G
5	rs187800158	73000525	T	C
5	rs17552447	73001379	C	T
5	rs59216006	73001469	G	A
5	rs79318517	73001802	A	G
5	rs144589053	73001984	A	G
5	rs551960265	73002451	A	G
5	rs537707509	73002476	C	A
5	rs557914511	73002574	A	G
5	rs150389114	73002607	A	C
5	rs563107605	73002652	A	G
5	rs114318900	73002984	A	C
5	rs567820462	73002990	A	G
5	rs79696016	73003113	A	G
5	rs6860763	73004119	A	G
5	rs571599060	73004218	T	C
5	rs532380931	73004257	T	C
5	rs555035156	73004343	C	T
5	rs76027565	73004504	A	G
5	rs4505930	73004680	A	C
5	rs191085539	73004949	A	G
5	rs186698424	73005116	G	A
5	rs184722354	73005321	T	G
5	rs570773840	73005438	G	C
5	rs114992878	73005639	T	C
5	rs74492809	73005738	A	C
5	rs145460531	73006175	C	T
5	rs193193913	73006262	C	T
5	rs185102054	73006450	A	G
5	rs148812017	73006620	T	C
5	rs55650297	73006637	C	A
5	rs55808557	73006818	T	C
5	rs545042946	73006824	T	C
5	rs57700336	73006855	G	A
5	rs527663963	73006953	C	T
5	rs56166642	73006996	A	G
5	rs184031877	73007105	T	C
5	rs142296943	73007572	A	G
5	rs72770828	73007960	T	C
5	rs143912010	73007993	G	T
5	rs6872133	73008875	A	C
5	rs111342080	73008951	G	A
5	rs563231494	73009462	T	C
5	rs529464850	73009477	T	G
5	rs7737432	73009748	A	T
5	rs555437780	73009914	A	G
5	rs73762170	73010006	A	G
5	rs188674624	73010452	C	T
5	rs570352527	73010461	A	G
5	rs540430877	73010507	G	A
5	rs191592425	73010743	A	G
5	rs143803197	73010978	G	A
5	rs72770829	73011081	C	T
5	rs139101689	73011112	A	G
5	rs550840679	73011644	C	G
5	rs569286107	73011684	C	T
5	rs548328999	73011707	A	G
5	rs181547429	73011745	A	G
5	rs116431256	73011910	C	A
5	rs185629646	73011973	T	C
5	rs115805132	73012220	T	C
5	rs182286039	73012554	A	G
5	rs58798660	73012591	C	G
5	rs186047934	73012620	A	C
5	rs147850852	73012798	C	T
5	rs141289665	73012972	T	C
5	rs1532687	73013115	T	C
5	rs535101255	73013331	T	A
5	rs192344679	73013693	A	G
5	rs150397802	73014003	C	T
5	rs72770830	73014013	G	A
5	rs528890896	73014023	C	G
5	rs187307379	73014118	T	C
5	rs72770832	73014441	A	G
5	rs536189394	73014814	G	A
5	rs111631114	73015134	A	G
5	rs6865280	73015163	A	G
5	rs35941431	73015167	T	C
5	rs115325209	73015580	G	A
5	rs150508672	73015927	G	A
5	rs539088234	73015965	A	G
5	rs75174613	73016208	T	C
5	rs55719586	73016539	G	A
5	rs542568084	73016689	T	A
5	rs533560236	73016791	C	A
5	rs16870743	73016810	G	A
5	rs554633067	73017176	G	A
5	rs141460183	73017177	T	C
5	rs549252752	73017397	T	A
5	rs2879519	73017825	T	C
5	rs56301292	73018027	T	C
5	rs533794580	73018736	A	C
5	rs575436931	73018841	G	A
5	rs145005885	73018855	C	A
5	rs570086243	73019290	T	C
5	rs188239330	73019314	G	A
5	rs552181501	73019395	G	T
5	rs192586931	73019545	T	C
5	rs17664652	73019629	G	C
5	rs147155444	73019855	T	G
5	rs78374697	73019865	G	C
5	rs564185708	73019968	G	A
5	rs188978933	73020032	A	C
5	rs542393000	73020358	T	C
5	rs148476905	73020525	T	C
5	rs10474397	73020707	C	A
5	rs78526979	73020949	T	C
5	rs7710056	73021245	A	G
5	rs16870745	73021455	C	T
5	rs551448327	73021675	A	G
5	rs71636085	73021830	A	G
5	rs568648623	73022475	C	T
5	rs149722221	73022532	G	A
5	rs115631638	73022898	G	T
5	rs7703182	73023067	G	A
5	rs149004708	73023779	T	G
5	rs72770840	73023997	G	A
5	rs74365649	73024224	A	G
5	rs17552503	73024386	G	T
5	rs545687910	73024510	C	T
5	rs185233537	73024613	T	C
5	rs16898934	73024706	T	C
5	rs569139263	73024831	T	C
5	rs16870747	73024881	A	G
5	rs532350327	73025152	C	A
5	rs180857034	73025684	A	G
5	rs548506101	73025734	G	T
5	rs75600552	73025919	A	G
5	rs6897988	73026238	A	G
5	rs73762185	73026359	G	A
5	rs72770842	73026432	T	C
5	rs72770843	73026441	G	C
5	rs35148675	73026484	A	C
5	rs534969864	73026485	A	G
5	rs181840630	73026638	G	T
5	rs116049071	73026666	C	T
5	rs80301294	73026756	T	C
5	rs1501676	73026817	C	T
5	rs187047652	73026906	A	T
5	rs542984875	73027124	A	G
5	rs182175332	73027330	C	T
5	rs575957631	73027897	T	C
5	rs55991043	73027898	A	G
5	rs55899033	73028082	C	T
5	rs144102051	73028236	C	T
5	rs6860889	73028303	G	A
5	rs6881099	73028625	T	C
5	rs6881117	73028655	T	C
5	rs6880033	73028671	A	G
5	rs79500772	73028734	A	C
5	rs35769808	73028816	T	A
5	rs550508692	73028860	T	A
5	rs188688452	73028877	A	C
5	rs184328066	73029137	G	C
5	rs74422646	73029218	A	T
5	rs544005130	73029452	A	G
5	rs76155558	73029587	A	G
5	rs6871419	73029634	G	T
5	rs116443026	73029641	T	C
5	rs188631470	73029721	T	C
5	rs6871609	73029737	C	T
5	rs183704688	73029886	T	C
5	rs6890137	73030010	A	G
5	rs6890324	73030140	T	G
5	rs55991811	73030236	G	A
5	rs554318475	73030289	A	G
5	rs60624491	73030414	A	C
5	rs141711964	73030592	C	T
5	rs16870751	73030818	G	A
5	rs16870754	73030860	T	C
5	rs17664695	73030942	G	A
5	rs76783438	73030985	A	C
5	rs13357892	73031129	A	G
5	rs13362400	73031292	A	C
5	rs13355957	73031401	C	A
5	rs565119625	73031665	A	G
5	rs143019844	73031905	G	C
5	rs185168552	73031949	T	C
5	rs555348604	73032008	C	T
5	rs573185057	73032017	G	A
5	rs59182365	73032140	T	C
5	rs72770847	73032152	A	G
5	rs551871392	73032193	T	G
5	rs72770848	73032246	A	G
5	rs72770849	73032368	C	G
5	rs555195255	73032432	T	C
5	rs17634065	73032519	T	C
5	rs544701734	73032618	C	G
5	rs541768708	73032841	G	A
5	rs530269992	73033272	T	C
5	rs552635974	73033429	T	C
5	rs545115892	73033440	A	G
5	rs113009457	73033574	C	T
5	rs115806930	73033707	A	G
5	rs11956661	73034048	A	G
5	rs17664701	73034123	T	A
5	rs540759838	73034367	T	C
5	rs371325162	73034375	A	G
5	rs546535844	73034403	T	C
5	rs11744552	73034504	A	T
5	rs539210171	73034696	G	A
5	rs11956865	73034771	C	G
5	rs2036389	73035000	G	T
5	rs529234343	73035419	A	G
5	rs60611812	73035463	C	T
5	rs10067707	73035547	G	T
5	rs10066155	73035572	G	A
5	rs10073000	73035767	A	G
5	rs534294944	73035823	T	G
5	rs561551223	73035825	T	C
5	rs191206181	73036435	T	G
5	rs571215162	73036616	A	G
5	rs537223338	73037070	T	C
5	rs11746513	73037073	C	A
5	rs73116549	73037385	C	T
5	rs28368476	73037501	C	T
5	rs28366432	73037533	C	T
5	rs571274572	73037739	A	G
5	rs190473858	73037752	G	A
5	rs78702330	73037778	G	A
5	rs147948409	73037796	C	T
5	rs555721353	73037854	A	T
5	rs573891633	73037857	T	C
5	rs28760009	73037910	A	G
5	rs28822093	73037920	G	A
5	rs182693239	73038088	T	C
5	rs6887826	73038378	G	A
5	rs529799681	73038420	A	C
5	rs6892347	73038431	C	T
5	rs6867360	73038499	A	C
5	rs553274298	73038511	T	C
5	rs571642637	73038512	A	G
5	rs73762194	73039324	A	G
5	rs1501678	73039432	G	A
5	rs188984585	73039603	T	C
5	rs550688051	73039720	G	A
5	rs140215658	73039727	T	G
5	rs28374116	73039741	C	T
5	rs544190013	73039863	G	A
5	rs541837479	73039950	C	T
5	rs9637809	73039981	A	G
5	rs538565825	73039983	G	T
5	rs67365319	73040075	G	T
5	rs551010415	73040103	T	G
5	rs548646262	73040208	G	C
5	rs145266735	73040281	G	A
5	rs181000132	73040457	C	T
5	rs189713394	73040909	A	T
5	rs181947114	73040995	C	T
5	rs554409977	73041406	T	C
5	rs28470654	73041414	A	G
5	rs549551983	73041423	C	T
5	rs116677840	73041608	G	A
5	rs952995	73041784	A	G
5	rs59339794	73041851	G	A
5	rs11747023	73042202	C	T
5	rs11749197	73042232	A	G
5	rs543516452	73042276	C	T
5	rs555137420	73042317	G	A
5	rs28495770	73042453	C	T
5	rs140834909	73042978	G	A
5	rs187716970	73043112	A	G
5	rs68038812	73043309	A	G
5	rs73762200	73043352	T	G
5	rs66488459	73043368	T	A
5	rs116773128	73043811	A	T
5	rs149179382	73044261	G	A
5	rs34513187	73044537	A	C
5	rs145225606	73044545	A	G
5	rs146435060	73044564	T	C
5	rs150154181	73044736	T	G
5	rs371738649	73044754	A	G
5	rs149289235	73044873	T	G
5	rs73116556	73045092	A	G
5	rs139121898	73045356	T	C
5	rs186564809	73045374	T	C
5	rs16870761	73045422	C	G
5	rs17552626	73045506	C	T
5	rs575627292	73045608	C	T
5	rs79388557	73045781	A	G
5	rs536738882	73046224	G	A
5	rs881527	73046267	C	G
5	rs56258372	73046289	T	C
5	rs535786506	73046501	A	G
5	rs16870770	73046521	C	G
5	rs905159	73046715	A	C
5	rs905160	73046815	G	T
5	rs577111122	73047025	A	G
5	rs576538713	73047197	A	T
5	rs2003287	73047229	C	T
5	rs532841151	73047329	A	G
5	rs72770859	73047345	A	G
5	rs569288524	73047391	G	A
5	rs76971468	73047471	T	C
5	rs6873741	73048002	G	A
5	rs563201146	73048039	C	T
5	rs6893492	73048042	A	C
5	rs59192691	73048250	T	C
5	rs143034358	73048298	C	T
5	rs575260426	73048506	T	C
5	rs549520632	73048668	T	C
5	rs17552682	73048819	A	G
5	rs191563093	73048867	T	G
5	rs202122468	73048875	G	A
5	rs114390870	73049095	C	A
5	rs183709213	73049138	A	T
5	rs75123645	73049159	C	G
5	rs549821339	73049212	A	G
5	rs13153789	73049783	T	C
5	rs143107330	73049898	A	T
5	rs13361558	73050144	C	T
5	rs6890149	73050436	C	T
5	rs545596258	73050483	C	G
5	rs114688473	73050575	A	G
5	rs185136731	73050865	T	C
5	rs6890839	73051053	G	A
5	rs6870243	73051117	T	C
5	rs6891175	73051177	G	A
5	rs6869571	73051413	A	G
5	rs6891581	73051457	G	A
5	rs11739708	73051478	A	G
5	rs58742113	73051588	T	C
5	rs56028734	73051686	A	C
5	rs11749777	73051695	G	A
5	rs546256480	73052077	C	G
5	rs73116573	73052098	A	G
5	rs532097068	73052114	T	C
5	rs77623777	73052139	A	G
5	rs182980492	73052245	A	G
5	rs13355583	73052321	A	G
5	rs13354048	73052458	C	T
5	rs146363317	73052478	C	T
5	rs115532447	73052528	G	A
5	rs13360196	73052588	G	C
5	rs13354079	73052647	A	T
5	rs74677866	73052662	T	C
5	rs6897882	73052741	G	A
5	rs571505532	73052759	G	A
5	rs539149740	73052804	G	A
5	rs79186157	73052808	C	G
5	rs6880187	73052961	C	G
5	rs184237961	73053000	T	C
5	rs62357693	73053147	A	T
5	rs550976303	73053517	A	C
5	rs72770865	73053566	C	T
5	rs534110635	73053693	G	T
5	rs10474398	73053824	G	A
5	rs190563079	73053851	A	C
5	rs10474399	73053906	C	T
5	rs9293611	73054073	T	A
5	rs10474400	73054149	G	A
5	rs188796974	73054238	T	C
5	rs10515162	73054256	G	T
5	rs10055563	73054958	G	A
5	rs541899458	73055287	C	A
5	rs187576376	73055386	T	C
5	rs73116583	73055454	G	A
5	rs547080181	73055566	G	A
5	rs10515163	73055581	G	A
5	rs57533001	73055596	A	T
5	rs538476801	73055745	C	T
5	rs6893199	73055820	T	G
5	rs138487056	73056192	C	T
5	rs10942686	73056442	G	A
5	rs535790782	73056674	C	G
5	rs11738018	73056795	T	C
5	rs11741379	73056834	G	A
5	rs142926101	73056837	G	C
5	rs55723416	73057027	G	A
5	rs56252007	73057339	A	G
5	rs138987679	73057551	G	A
5	rs190649650	73057713	T	G
5	rs563266697	73057858	G	A
5	rs142302716	73057896	A	G
5	rs555468261	73057988	G	A
5	rs539911893	73058292	C	A
5	rs6860711	73058296	C	A
5	rs73116589	73058700	T	C
5	rs113670591	73058972	G	A
5	rs532068794	73059032	T	C
5	rs55650243	73059067	C	T
5	rs188081779	73059183	A	G
5	rs79975259	73059191	A	G
5	rs11742057	73059226	C	G
5	rs539086828	73059310	T	C
5	rs75856802	73059387	A	C
5	rs55936387	73059669	G	A
5	rs73116591	73059720	G	C
5	rs575721407	73059747	G	A
5	rs543186768	73059762	A	G
5	rs187893536	73059885	T	C
5	rs143263981	73059971	G	A
5	rs116337562	73060400	T	C
5	rs187728296	73060527	A	G
5	rs16870823	73060654	C	T
5	rs6877230	73060720	C	T
5	rs150665323	73060774	T	C
5	rs530779395	73061217	A	C
5	rs535490578	73061414	A	T
5	rs189879348	73061423	T	C
5	rs57189745	73061641	C	T
5	rs184589308	73061675	A	G
5	rs10064449	73061688	A	G
5	rs140600035	73061704	A	G
5	rs568011764	73061726	T	C
5	rs540957206	73061765	T	C
5	rs180876738	73061809	G	C
5	rs151222749	73061985	C	A
5	rs186570985	73061989	C	A
5	rs115750196	73062027	T	C
5	rs189416909	73062057	T	C
5	rs1393095	73062770	T	C
5	rs2339610	73062883	G	A
5	rs182149172	73063267	A	T
5	rs140625164	73063268	C	T
5	rs541297803	73063411	T	C
5	rs58625385	73063670	A	G
5	rs3900460	73063767	T	C
5	rs192595044	73063790	A	G
5	rs117214045	73063888	C	A
5	rs73116594	73064010	A	G
5	rs562332020	73064073	A	G
5	rs545285841	73064433	A	T
5	rs560858058	73064777	C	G
5	rs112799306	73064882	G	A
5	rs555940277	73064991	G	A
5	rs76462282	73065117	A	C
5	rs75654830	73065420	T	C
5	rs539926450	73065485	T	G
5	rs115894962	73065486	G	T
5	rs1566609	73066129	T	C
5	rs1566610	73066154	A	T
5	rs182433084	73066216	C	T
5	rs143566186	73066785	T	C
5	rs10075056	73066790	C	G
5	rs57798523	73066928	T	C
5	rs147139272	73067085	A	G
5	rs140248189	73067097	A	G
5	rs148487032	73067242	A	G
5	rs115313253	73067463	G	C
5	rs142603880	73067702	G	A
5	rs13354599	73067924	A	C
5	rs75750487	73067941	C	T
5	rs191825551	73068348	T	C
5	rs150197427	73068452	T	C
5	rs73116598	73068494	T	C
5	rs2339609	73068599	G	A
5	rs554161759	73068871	G	C
5	rs10062885	73068888	G	A
5	rs7711340	73068986	T	G
5	rs7712515	73069009	C	T
5	rs143994442	73069044	T	C
5	rs528912765	73069079	T	C
5	rs1501674	73069100	T	C
5	rs115993395	73069212	G	A
5	rs13164180	73069226	G	A
5	rs73116600	73069254	G	A
5	rs571012529	73069556	G	A
5	rs79391401	73069580	T	C
5	rs4704097	73069581	A	G
5	rs373137865	73069761	T	C
5	rs551601942	73069865	A	T
5	rs375604675	73069881	G	A
5	rs10065074	73070032	G	A
5	rs150725679	73070265	C	T
5	rs533877665	73070390	G	C
5	rs537534012	73070468	C	T
5	rs185286690	73070727	A	G
5	rs553633990	73070730	A	G
5	rs6864010	73071030	G	A
5	rs9293612	73071047	C	T
5	rs139895399	73071531	A	G
5	rs2339608	73071550	T	C
5	rs183905841	73071621	A	G
5	rs2339607	73071641	C	A
5	rs190446582	73071859	T	C
5	rs7710068	73071952	G	A
5	rs184225514	73072036	A	G
5	rs549308118	73072190	C	T
5	rs193114831	73072264	A	G
5	rs7714670	73072354	C	T
5	rs10473959	73072504	C	A
5	rs143387976	73072530	G	A
5	rs550459253	73072580	G	A
5	rs34929759	73073075	C	T
5	rs11960055	73073200	A	G
5	rs75637875	73073221	T	C
5	rs75325193	73073262	G	A
5	rs544043195	73073277	T	C
5	rs13172686	73073424	C	T
5	rs551840588	73073482	T	G
5	rs181018403	73073540	G	A
5	rs11957938	73073615	T	C
5	rs56023111	73073672	A	G
5	rs56248374	73073675	T	G
5	rs186054099	73073701	T	C
5	rs140601631	73073813	G	A
5	rs181924478	73073853	A	G
5	rs57864646	73074527	T	A
5	rs59889319	73074664	G	A
5	rs541667803	73074810	T	C
5	rs74961734	73074897	G	A
5	rs72770876	73075212	A	G
5	rs556134189	73075390	C	T
5	rs187628179	73075545	G	A
5	rs572221619	73075791	A	G
5	rs6871548	73076024	T	C
5	rs187733566	73076099	T	A
5	rs9654424	73076120	A	G
5	rs142498812	73076325	T	C
5	rs568089686	73076326	A	G
5	rs559918258	73076338	A	G
5	rs11949860	73076457	A	G
5	rs6453022	73076511	A	C
5	rs184270185	73076797	G	C
5	rs114327479	73077001	C	G
5	rs184683777	73077051	A	T
5	rs116311944	73077091	T	C
5	rs577697860	73077296	C	T
5	rs4413512	73077349	G	A
5	rs543567102	73077498	A	G
5	rs562045908	73077514	A	C
5	rs74736675	73077594	G	C
5	rs114471563	73077618	A	G
5	rs10805883	73077688	C	T
5	rs571244078	73077782	G	C
5	rs62357722	73078061	T	C
5	rs567430249	73078092	T	C
5	rs565524474	73078140	G	T
5	rs553635157	73078433	T	G
5	rs565230095	73079203	A	G
5	rs6898065	73079225	A	G
5	rs114673108	73079665	T	C
5	rs562402848	73080086	A	G
5	rs528242865	73080389	G	A
5	rs571889600	73080545	T	A
5	rs539198933	73080546	A	T
5	rs562492713	73080760	G	T
5	rs184970232	73080855	C	T
5	rs4513673	73081037	C	T
5	rs114115102	73081264	A	G
5	rs560358993	73081293	T	C
5	rs4513674	73081362	C	T
5	rs140195147	73081444	A	G
5	rs150311736	73081577	G	C
5	rs533987124	73081620	A	G
5	rs537929926	73081645	T	C
5	rs183855500	73081686	T	A
5	rs574559822	73081714	T	C
5	rs535593089	73081846	G	A
5	rs72770886	73082059	A	G
5	rs144616400	73082095	T	C
5	rs7735510	73082164	G	A
5	rs543064218	73082208	G	A
5	rs76120541	73082257	A	G
5	rs181931918	73082260	C	T
5	rs115545038	73082270	C	G
5	rs117042970	73082354	G	T
5	rs79422618	73082480	A	G
5	rs542095725	73082529	T	C
5	rs181851382	73082667	A	G
5	rs546102492	73082672	A	G
5	rs75266699	73082693	A	G
5	rs4599517	73082942	T	G
5	rs58930222	73083031	G	A
5	rs4401557	73083183	T	C
5	rs7707234	73083234	A	T
5	rs7720278	73083245	T	G
5	rs139316274	73083319	T	C
5	rs143809772	73083500	T	A
5	rs147253982	73083582	A	G
5	rs6863051	73083679	T	A
5	rs114041830	73084146	A	C
5	rs12515096	73084330	C	T
5	rs191854552	73085002	G	A
5	rs115744348	73085267	T	C
5	rs186824707	73085381	A	G
5	rs61045213	73085418	T	A
5	rs13355955	73085437	A	T
5	rs560895136	73085443	A	C
5	rs79187735	73085532	T	C
5	rs564796620	73085568	G	C
5	rs13355491	73085593	G	A
5	rs11960036	73085632	T	C
5	rs13357495	73085666	A	G
5	rs552754211	73085842	C	G
5	rs555012660	73086136	C	T
5	rs56332969	73086371	A	G
5	rs547203887	73086403	A	C
5	rs185445138	73086723	G	A
5	rs189908285	73087087	C	T
5	rs566652402	73087492	A	G
5	rs34487193	73087545	T	G
5	rs6453023	73087612	A	C
5	rs537999406	73087732	G	A
5	rs138094796	73087802	G	A
5	rs11738813	73087902	A	T
5	rs7705146	73087924	C	T
5	rs4597943	73088068	T	G
5	rs187360832	73088116	A	G
5	rs115448189	73088338	C	T
5	rs143146508	73088444	G	C
5	rs75642075	73088596	G	A
5	rs143012445	73089272	G	A
5	rs7724267	73089340	A	G
5	rs187525524	73089359	G	A
5	rs527728611	73089477	T	G
5	rs192427813	73089801	C	T
5	rs6885442	73089805	A	G
5	rs35597030	73089872	T	G
5	rs79395736	73089939	G	A
5	rs12653477	73090089	G	T
5	rs7716253	73090261	T	C
5	rs12522708	73090494	T	C
5	rs7712814	73090533	A	G
5	rs7716722	73090534	T	C
5	rs146697309	73090570	A	T
5	rs12517473	73090577	G	A
5	rs12517475	73090589	G	A
5	rs151004333	73090678	T	C
5	rs114747128	73091083	G	A
5	rs2973549	73091126	A	T
5	rs558052729	73091140	C	A
5	rs73118524	73091149	T	C
5	rs2973548	73091228	T	C
5	rs553955123	73091341	T	C
5	rs532088027	73091566	T	G
5	rs56404777	73091825	A	G
5	rs139158291	73092069	T	C
5	rs142969319	73092071	T	C
5	rs6862304	73092078	T	C
5	rs542412216	73092137	C	A
5	rs572787375	73092167	C	G
5	rs144695358	73092235	G	A
5	rs6883289	73092236	G	A
5	rs6883409	73092269	G	A
5	rs6887647	73092319	C	T
5	rs6883439	73092321	G	A
5	rs2973547	73092415	G	C
5	rs16870874	73092487	C	T
5	rs150666661	73092944	T	G
5	rs10473960	73093021	C	G
5	rs2962279	73093352	G	A
5	rs560240088	73093423	A	G
5	rs548321922	73093551	G	A
5	rs570524000	73093675	G	A
5	rs2973546	73093692	A	G
5	rs574485143	73093734	A	G
5	rs2962278	73093958	A	G
5	rs2046550	73094137	C	G
5	rs530075217	73094146	G	A
5	rs2973545	73094209	T	G
5	rs527801540	73094235	C	A
5	rs79123928	73094318	T	G
5	rs77853697	73094398	A	G
5	rs114720304	73094431	A	C
5	rs574768823	73094570	A	G
5	rs189617894	73094579	C	G
5	rs2007137	73094610	T	C
5	rs561272662	73094639	A	G
5	rs725531	73094725	G	C
5	rs549987919	73094772	T	C
5	rs149110737	73094847	A	G
5	rs1976121	73094866	G	T
5	rs17634405	73094950	G	A
5	rs547518027	73095123	T	C
5	rs181814948	73095181	G	A
5	rs76159037	73095244	A	G
5	rs146989545	73095361	T	C
5	rs1565005	73095635	T	C
5	rs1486859	73095736	C	T
5	rs1486858	73095891	A	G
5	rs529148707	73095963	A	G
5	rs76004016	73096147	A	G
5	rs11745557	73096218	C	A
5	rs539762395	73096299	C	T
5	rs543581532	73096350	A	G
5	rs75982941	73096494	A	G
5	rs150400873	73096653	C	T
5	rs149563934	73097009	T	C
5	rs533079170	73097046	T	C
5	rs549657980	73097140	C	T
5	rs567667575	73097141	G	A
5	rs548586149	73097145	A	G
5	rs535376448	73097152	G	A
5	rs555679188	73097164	A	T
5	rs2973544	73097258	T	C
5	rs192598229	73097278	A	T
5	rs78425849	73097361	C	T
5	rs528507346	73097533	G	A
5	rs716460	73097828	A	G
5	rs716707	73097869	T	C
5	rs7730426	73098025	C	T
5	rs561593727	73098318	G	A
5	rs7730937	73098324	C	T
5	rs571626133	73098336	C	A
5	rs2962277	73098504	G	A
5	rs76251275	73098627	C	T
5	rs536077091	73098644	T	A
5	rs76559184	73098872	G	A
5	rs149670929	73098989	C	A
5	rs561544950	73099062	C	T
5	rs2129403	73099158	T	C
5	rs79397109	73099448	T	C
5	rs147626380	73099483	T	C
5	rs78728763	73099582	G	C
5	rs2973541	73099650	A	G
5	rs148954781	73099666	T	C
5	rs114468478	73099875	C	A
5	rs79872384	73100106	G	C
5	rs73118546	73100387	C	T
5	rs556434124	73100495	C	T
5	rs77064073	73100517	T	G
5	rs75115967	73100714	C	T
5	rs77665124	73100721	A	C
5	rs148644068	73101037	A	G
5	rs1486857	73101091	C	A
5	rs79382477	73101240	T	G
5	rs191254128	73101241	A	G
5	rs117812730	73101562	T	C
5	rs74709946	73101564	A	G
5	rs185093993	73101611	G	A
5	rs112998058	73101633	T	G
5	rs139762030	73101844	A	T
5	rs559319550	73101893	A	G
5	rs535780518	73101953	C	T
5	rs78330071	73102008	T	C
5	rs114909402	73102032	A	G
5	rs114490540	73102045	G	A
5	rs115395608	73102061	G	A
5	rs543907053	73102109	T	G
5	rs550939273	73102417	C	T
5	rs562916888	73102425	G	C
5	rs530532638	73102433	A	C
5	rs548624602	73102445	C	A
5	rs568562844	73102464	C	A
5	rs536043058	73102467	A	C
5	rs547818817	73102495	A	G
5	rs111206742	73102579	C	A
5	rs559415198	73102590	G	A
5	rs2931446	73102602	G	A
5	rs149724580	73102795	C	T
5	rs116630961	73102820	G	A
5	rs77856064	73102844	A	T
5	rs80160405	73102938	A	G
5	rs552064644	73102989	T	C
5	rs188759467	73103247	A	T
5	rs181236764	73103249	T	C
5	rs78291151	73103267	T	C
5	rs62357725	73103292	C	G
5	rs115412338	73103306	A	G
5	rs112836701	73103391	G	C
5	rs111668982	73104071	C	T
5	rs2931408	73104081	T	G
5	rs74952650	73104348	A	G
5	rs575175731	73104349	C	T
5	rs77179945	73104488	A	G
5	rs11748142	73104492	G	A
5	rs549368044	73104619	C	G
5	rs150252637	73104671	C	T
5	rs2931417	73104710	C	T
5	rs190471062	73104995	C	A
5	rs182808530	73105040	A	C
5	rs76318154	73105170	T	C
5	rs1009200	73105275	A	G
5	rs77276465	73105378	G	A
5	rs76200592	73105398	A	G
5	rs143430051	73105845	G	A
5	rs76134854	73105847	G	C
5	rs189101331	73106427	G	A
5	rs139772363	73106436	A	G
5	rs544186851	73106919	G	A
5	rs560090172	73107154	G	A
5	rs72770892	73107371	G	A
5	rs146819110	73107590	T	G
5	rs527516042	73107720	G	A
5	rs190812636	73107957	T	A
5	rs72770893	73108112	T	C
5	rs535825004	73108314	C	T
5	rs148363621	73108380	C	T
5	rs558897420	73108547	G	A
5	rs2973540	73108553	G	A
5	rs4703613	73108573	A	G
5	rs2931432	73108758	T	A
5	rs574690618	73108890	C	G
5	rs561866175	73109119	T	C
5	rs568526044	73109389	T	C
5	rs78818982	73109428	T	C
5	rs143394331	73109488	A	G
5	rs150518300	73109529	A	G
5	rs544579948	73109736	T	A
5	rs187682236	73109853	G	A
5	rs542317130	73109886	A	G
5	rs116756158	73109965	T	A
5	rs61491224	73110100	T	G
5	rs17634428	73110220	T	G
5	rs4455542	73110265	A	G
5	rs4522975	73110392	C	T
5	rs10071636	73110470	C	G
5	rs192711102	73110552	G	A
5	rs184711989	73110566	A	G
5	rs141097855	73110655	C	T
5	rs534764866	73110667	G	A
5	rs575725286	73110672	A	G
5	rs141718141	73110963	T	C
5	rs147095025	73111051	A	G
5	rs10068421	73111171	A	T
5	rs12656282	73111172	T	A
5	rs544813522	73111173	T	A
5	rs12658170	73111194	C	G
5	rs61117684	73111407	A	G
5	rs73118558	73111461	T	C
5	rs73118562	73111667	A	G
5	rs58430281	73111748	C	T
5	rs545247603	73111776	T	G
5	rs13359267	73111815	C	T
5	rs11745883	73111953	G	A
5	rs532203454	73111955	C	G
5	rs116312309	73112126	A	G
5	rs6868665	73112348	A	G
5	rs6887038	73112386	A	G
5	rs6873271	73112500	C	T
5	rs562547439	73112555	C	A
5	rs6873471	73112643	T	C
5	rs6889010	73112864	T	C
5	rs6873586	73112872	G	A
5	rs72770894	73112944	T	C
5	rs186540124	73113114	A	C
5	rs183067985	73113215	G	A
5	rs72770895	73113362	G	A
5	rs72770896	73113381	G	A
5	rs16870904	73113650	C	T
5	rs73763132	73113662	G	C
5	rs1038559	73113732	T	C
5	rs111406573	73113802	T	C
5	rs146010597	73114175	A	G
5	rs6453024	73114755	T	A
5	rs6860016	73114769	T	C
5	rs7705122	73114895	G	C
5	rs7705309	73115001	T	C
5	rs4704098	73115275	A	C
5	rs4329007	73115831	A	C
5	rs79623535	73115867	G	A
5	rs116723473	73115885	T	C
5	rs181738654	73116121	G	A
5	rs77016390	73116274	T	C
5	rs12697833	73116321	T	C
5	rs62357745	73116475	T	C
5	rs73763136	73116509	T	C
5	rs75174543	73116622	T	C
5	rs150103511	73116639	A	G
5	rs13359589	73116673	T	C
5	rs560064380	73116688	C	T
5	rs183417993	73117092	A	G
5	rs553494910	73117238	A	G
5	rs138114875	73117359	T	C
5	rs62357746	73117408	A	T
5	rs542743532	73117421	T	G
5	rs72770900	73117455	A	G
5	rs62357747	73117523	T	C
5	rs2129401	73117526	A	G
5	rs113840021	73117578	C	G
5	rs553291282	73117781	C	T
5	rs72770902	73118139	T	C
5	rs901473	73118197	G	T
5	rs72772503	73118387	G	A
5	rs34122174	73118431	T	C
5	rs557239522	73118505	C	T
5	rs80184504	73118595	A	T
5	rs191695412	73118802	A	G
5	rs72772504	73118894	C	T
5	rs201501831	73118904	C	G
5	rs1386321	73118934	T	C
5	rs147467398	73118935	A	G
5	rs542175225	73120121	T	C
5	rs145609185	73120143	C	G
5	rs191415869	73120180	T	C
5	rs542062832	73120869	G	A
5	rs553983290	73120876	C	A
5	rs77364934	73120993	G	A
5	rs531206200	73121015	T	A
5	rs7708121	73121096	A	G
5	rs62357748	73121177	A	C
5	rs62357749	73121323	G	A
5	rs62357750	73121389	T	C
5	rs145233861	73121420	T	C
5	rs199755406	73121813	A	G
5	rs527874764	73121830	A	G
5	rs71636088	73122067	G	A
5	rs62357751	73122257	C	T
5	rs140804703	73122272	T	C
5	rs576279133	73122312	C	G
5	rs192397456	73122326	C	T
5	rs72772505	73122621	G	C
5	rs72772507	73122876	G	C
5	rs62357752	73123211	G	A
5	rs182842985	73123273	T	C
5	rs187085023	73123484	A	G
5	rs551840284	73123739	C	T
5	rs62357753	73123836	G	T
5	rs548897443	73123988	G	C
5	rs72772508	73124002	C	T
5	rs571215573	73124007	A	G
5	rs139825155	73124069	C	T
5	rs62357754	73124177	T	C
5	rs545198478	73124412	T	C
5	rs185402680	73124425	T	C
5	rs75639320	73124429	T	C
5	rs34631119	73124469	C	T
5	rs528418926	73124610	C	T
5	rs149820674	73124639	T	C
5	rs59621886	73124901	C	T
5	rs61488619	73124935	G	A
5	rs59810887	73125060	T	C
5	rs10474403	73125061	A	G
5	rs2931431	73125146	G	A
5	rs148428394	73125227	T	A
5	rs62357755	73125274	T	C
5	rs531033713	73125350	A	G
5	rs2973576	73125366	A	G
5	rs561418290	73125368	T	C
5	rs113618995	73125423	C	T
5	rs62357756	73125564	C	T
5	rs116279502	73125614	T	C
5	rs151216847	73126137	A	G
5	rs557213527	73126146	G	A
5	rs568945490	73126150	A	G
5	rs10473961	73126160	T	C
5	rs7717674	73126169	A	G
5	rs573291397	73126205	T	C
5	rs186105628	73126248	A	G
5	rs74980986	73126433	G	C
5	rs182575197	73126601	C	T
5	rs116774047	73126666	T	G
5	rs138008639	73126728	C	T
5	rs12518783	73126918	C	G
5	rs73763137	73126962	T	C
5	rs75463560	73127149	A	G
5	rs560142381	73127249	C	T
5	rs147053097	73127321	A	G
5	rs138408778	73127498	G	A
5	rs12517167	73127562	A	T
5	rs552507843	73127579	T	C
5	rs13156849	73127621	T	C
5	rs62357757	73127848	C	T
5	rs7724088	73127862	G	A
5	rs182783644	73128137	T	G
5	rs550279376	73128289	C	G
5	rs72772509	73128546	T	C
5	rs72772510	73128696	G	A
5	rs192230277	73128717	G	T
5	rs184383355	73128730	A	G
5	rs76848143	73128737	T	C
5	rs188763582	73129025	A	G
5	rs10515164	73129027	C	T
5	rs74450214	73129149	T	C
5	rs139337800	73129446	T	G
5	rs192934627	73129542	G	T
5	rs184728621	73129593	G	A
5	rs189652390	73129853	G	C
5	rs76246295	73130000	T	A
5	rs569633520	73130019	T	G
5	rs72772515	73130163	A	C
5	rs78851709	73130655	T	C
5	rs186101694	73130959	G	A
5	rs190471495	73131018	T	C
5	rs148823920	73131033	T	A
5	rs2931447	73131156	A	G
5	rs371874567	73131212	A	G
5	rs558743181	73131220	A	G
5	rs111753549	73131249	C	T
5	rs80086779	73131395	G	A
5	rs191131220	73131627	A	T
5	rs73118601	73131690	A	T
5	rs186528160	73131741	T	C
5	rs575622992	73131800	T	G
5	rs151013587	73132095	T	A
5	rs2872172	73132226	T	C
5	rs7725930	73132429	C	T
5	rs192903094	73132433	G	A
5	rs113881135	73132565	G	A
5	rs542748808	73132672	T	G
5	rs62357759	73132881	C	T
5	rs150192478	73132890	T	C
5	rs546207538	73133023	G	A
5	rs77870442	73133034	G	A
5	rs550601981	73133224	T	A
5	rs538758919	73133314	T	C
5	rs558461235	73133388	A	G
5	rs111253665	73133518	T	C
5	rs77660130	73133519	A	G
5	rs116630015	73133531	C	T
5	rs374209592	73133551	T	C
5	rs574328907	73133555	C	T
5	rs148173289	73133867	G	A
5	rs574640765	73134192	A	T
5	rs12655289	73134348	T	A
5	rs12655300	73134442	G	A
5	rs181948611	73134492	G	A
5	rs139862545	73134651	C	T
5	rs189255842	73134834	G	A
5	rs2973575	73134994	G	A
5	rs563056162	73135102	C	T
5	rs4703614	73135283	A	C
5	rs531791928	73135470	A	C
5	rs10040601	73135485	G	A
5	rs10037765	73135543	G	C
5	rs79999067	73135583	A	G
5	rs138997915	73135822	G	A
5	rs561770828	73136002	A	C
5	rs72772519	73136023	T	C
5	rs565643121	73136181	T	C
5	rs576369769	73136539	A	G
5	rs2973574	73136718	G	T
5	rs189684974	73136770	G	A
5	rs187687195	73136865	C	T
5	rs75739686	73136934	C	T
5	rs140646053	73137105	T	C
5	rs115946036	73137401	T	C
5	rs17553078	73137953	G	A
5	rs2973573	73138054	G	A
5	rs144399833	73138095	C	T
5	rs188555086	73138097	G	T
5	rs571331687	73138150	A	G
5	rs558024120	73138245	G	T
5	rs184001160	73138298	G	A
5	rs563297904	73138555	C	G
5	rs113460261	73138573	A	G
5	rs567582592	73138765	C	T
5	rs577725206	73138887	C	T
5	rs77882457	73139047	C	A
5	rs564867178	73139817	A	T
5	rs73763141	73139887	A	G
5	rs72772521	73139897	G	A
5	rs182240415	73140183	C	A
5	rs185248200	73140487	A	C
5	rs76587496	73140626	A	T
5	rs73120508	73140647	G	A
5	rs143106117	73140684	T	C
5	rs145162930	73140817	C	T
5	rs1843727	73140959	T	C
5	rs77645114	73140993	A	C
5	rs62359661	73141051	T	C
5	rs541234008	73141130	C	T
5	rs190047895	73141133	A	G
5	rs75942228	73141359	T	C
5	rs185467492	73141363	G	C
5	rs79111659	73141531	C	T
5	rs147852849	73141673	G	C
5	rs189834180	73141685	T	C
5	rs115410201	73141734	A	G
5	rs553472916	73141794	A	C
5	rs571762100	73141797	A	G
5	rs540437807	73141800	A	C
5	rs2973572	73141894	T	C
5	rs72772523	73141989	T	C
5	rs78289077	73141994	G	C
5	rs535085039	73142242	T	C
5	rs2973571	73142296	T	C
5	rs13161779	73142380	G	A
5	rs17553127	73142621	G	C
5	rs73763143	73142926	A	G
5	rs16870941	73142933	T	C
5	rs376012369	73142993	G	A
5	rs72772525	73142998	C	T
5	rs2931445	73143063	C	A
5	rs16870942	73143082	A	C
5	rs16870944	73143106	G	A
5	rs561051368	73143136	T	C
5	rs77070419	73143292	A	C
5	rs2931444	73143368	G	A
5	rs2973570	73143374	G	A
5	rs556840869	73143606	G	A
5	rs568646575	73143607	T	C
5	rs78963251	73143613	T	C
5	rs145143379	73143771	G	C
5	rs16870947	73143829	T	C
5	rs6897754	73144010	A	G
5	rs17665267	73144236	T	G
5	rs2931443	73144301	C	T
5	rs530659219	73144302	A	G
5	rs2973569	73144432	A	G
5	rs574405776	73144612	A	G
5	rs185657185	73144664	A	C
5	rs150464903	73144732	A	T
5	rs371500999	73144765	G	A
5	rs2973568	73144845	A	G
5	rs373048783	73144883	A	G
5	rs202147794	73144890	T	A
5	rs7724638	73145019	G	A
5	rs147167461	73145120	T	C
5	rs72772527	73145427	G	A
5	rs2931442	73145587	C	G
5	rs2931441	73145665	G	A
5	rs575448860	73145676	A	C
5	rs2973567	73146026	G	A
5	rs564957021	73146068	G	A
5	rs2931440	73146222	T	G
5	rs538458594	73146308	A	G
5	rs2312935	73146402	C	T
5	rs76970070	73146409	G	T
5	rs7734725	73146467	C	T
5	rs572889422	73146497	T	A
5	rs139799332	73146624	T	C
5	rs2931439	73146700	G	A
5	rs182293649	73146894	C	T
5	rs187373445	73147079	C	A
5	rs191700309	73147323	C	T
5	rs558512749	73147396	T	G
5	rs139306072	73147656	G	A
5	rs59197720	73147669	T	C
5	rs76633065	73148090	A	G
5	rs146873310	73148092	C	A
5	rs551772557	73148176	A	G
5	rs9637820	73148294	G	A
5	rs9637821	73148320	T	C
5	rs533879086	73148387	G	A
5	rs2973566	73148481	A	G
5	rs6873018	73148661	T	A
5	rs557764023	73148794	T	C
5	rs16870974	73148810	G	A
5	rs60645379	73148824	T	C
5	rs17553316	73149116	C	T
5	rs17732825	73149165	A	G
5	rs534411578	73149177	G	A
5	rs184016032	73149294	C	G
5	rs16870977	73149313	T	C
5	rs527744639	73149424	A	T
5	rs2973565	73149525	G	A
5	rs78680244	73149676	C	T
5	rs9637822	73149809	G	T
5	rs542254305	73149811	G	A
5	rs2931438	73149867	G	A
5	rs114922915	73149994	T	C
5	rs547414426	73150125	A	G
5	rs565515397	73150155	G	C
5	rs568811668	73150383	T	C
5	rs539791898	73150437	G	T
5	rs557972122	73150500	C	T
5	rs148138925	73150606	A	G
5	rs543250872	73150611	T	C
5	rs78102736	73150692	A	C
5	rs532813404	73150753	G	A
5	rs563384549	73150799	A	G
5	rs2973564	73151033	G	A
5	rs4365830	73151202	T	A
5	rs2046553	73151232	C	T
5	rs2046552	73151284	C	T
5	rs188757249	73151532	G	A
5	rs184853431	73151659	C	T
5	rs4317302	73151679	A	G
5	rs189356317	73151694	C	G
5	rs545302336	73151915	T	C
5	rs56143740	73151990	T	G
5	rs146084608	73152219	T	G
5	rs548927762	73152425	G	C
5	rs535117173	73152541	T	C
5	rs181827243	73152672	G	A
5	rs190469358	73153003	T	C
5	rs146801240	73153090	A	G
5	rs72772531	73153329	A	G
5	rs538844083	73153384	T	A
5	rs376786246	73153413	C	T
5	rs150051229	73153528	T	A
5	rs115243197	73153552	A	G
5	rs145416079	73153598	G	A
5	rs149184391	73153733	C	T
5	rs2973563	73153754	A	C
5	rs187509753	73153949	G	A
5	rs61739928	73153979	T	C
5	rs566600583	73154059	A	C
5	rs187516726	73154318	C	A
5	rs141725578	73154695	A	G
5	rs544568969	73155195	G	A
5	rs188091179	73155394	C	A
5	rs17634741	73155700	G	C
5	rs535178861	73155819	A	T
5	rs114814568	73155830	C	G
5	rs72772533	73155880	G	A
5	rs72772535	73155975	T	C
5	rs55674784	73156002	C	T
5	rs72772537	73156010	T	C
5	rs17553378	73156038	G	A
5	rs186617627	73156220	A	G
5	rs191521520	73156262	T	C
5	rs10079540	73156293	T	C
5	rs147349013	73156365	G	A
5	rs144815471	73156579	T	A
5	rs538183284	73156654	G	A
5	rs115556660	73157343	T	C
5	rs533054893	73157344	A	G
5	rs111879112	73157478	G	A
5	rs72772540	73157621	A	G
5	rs72772541	73157644	G	A
5	rs13180258	73157652	G	T
5	rs72772542	73157689	T	G
5	rs144957467	73157691	A	G
5	rs573868922	73157692	A	G
5	rs72772544	73157934	A	G
5	rs78711371	73158071	G	A
5	rs191723475	73158131	A	G
5	rs72772546	73158197	A	G
5	rs536889576	73158216	G	T
5	rs16870985	73158347	T	A
5	rs72772547	73158526	C	T
5	rs34445952	73158887	G	T
5	rs184577236	73158945	G	A
5	rs186942299	73159041	G	T
5	rs551352421	73159086	C	T
5	rs2931434	73159098	T	C
5	rs185058113	73159211	A	G
5	rs538681183	73159293	T	C
5	rs189536191	73159381	T	C
5	rs2973562	73159400	A	G
5	rs2973561	73159526	C	A
5	rs6869486	73159601	C	T
5	rs115584581	73159665	T	C
5	rs534827352	73159766	T	C
5	rs2973560	73159909	G	A
5	rs2931435	73160115	C	G
5	rs181576975	73160211	G	T
5	rs115551861	73160232	A	C
5	rs1979550	73160419	A	G
5	rs545152502	73160621	C	T
5	rs1014550	73160730	G	A
5	rs1979551	73160775	G	A
5	rs1565007	73161216	T	G
5	rs7720220	73161354	C	T
5	rs2973559	73161558	A	C
5	rs72772555	73161578	G	A
5	rs183648549	73161597	G	A
5	rs115751573	73161610	T	C
5	rs6880981	73161638	C	T
5	rs6860248	73161891	T	C
5	rs17553502	73162093	T	C
5	rs2931436	73162356	G	A
5	rs2931437	73162575	T	C
5	rs77490726	73162631	A	G
5	rs140052842	73162783	T	G
5	rs34790866	73162814	A	G
5	rs142936898	73162818	A	G
5	rs114218806	73162879	G	A
5	rs556392983	73163005	G	A
5	rs564012789	73163125	G	C
5	rs72772556	73163265	A	G
5	rs2931423	73163831	T	C
5	rs2973558	73163965	A	C
5	rs200608115	73164033	G	A
5	rs2973557	73164206	C	A
5	rs145435901	73164238	G	A
5	rs2931421	73164261	C	T
5	rs140239393	73164309	C	G
5	rs2931420	73164494	T	C
5	rs188597533	73164531	T	G
5	rs2931419	73164547	C	T
5	rs56228231	73164574	T	C
5	rs181088191	73164579	T	C
5	rs531779456	73164727	T	C
5	rs562200291	73164739	T	C
5	rs2931418	73164888	G	A
5	rs141917531	73165169	G	C
5	rs79522767	73165223	A	G
5	rs72772562	73165260	A	G
5	rs533093797	73165363	C	T
5	rs2973556	73165380	C	T
5	rs2973555	73165502	A	C
5	rs66675411	73165740	A	C
5	rs182538676	73165961	A	G
5	rs545063911	73166074	A	G
5	rs549194710	73166161	T	C
5	rs72772564	73166188	T	G
5	rs34973031	73166354	C	A
5	rs535978081	73166429	G	A
5	rs1352202	73166993	A	T
5	rs528306823	73166999	T	C
5	rs546811152	73167000	T	C
5	rs116593417	73167030	T	G
5	rs1352201	73167056	A	C
5	rs192315094	73167111	A	T
5	rs111437989	73167142	T	G
5	rs1352200	73167334	A	G
5	rs2973552	73167811	G	A
5	rs566257944	73167945	A	G
5	rs72772567	73168042	C	T
5	rs187203233	73168107	A	C
5	rs2973551	73168108	C	T
5	rs140905435	73168450	G	A
5	rs2973550	73168579	G	A
5	rs150140090	73168758	G	T
5	rs550930559	73169523	T	C
5	rs569492030	73169617	A	G
5	rs534230611	73169784	G	A
5	rs72772569	73169949	C	T
5	rs4704099	73170317	A	T
5	rs36161473	73170462	C	T
5	rs181774206	73170676	G	C
5	rs527970246	73170862	C	A
5	rs571001231	73171672	T	G
5	rs537804172	73171937	A	G
5	rs373100177	73172627	A	G
5	rs568206924	73172640	T	C
5	rs11956758	73172686	A	T
5	rs201258317	73173233	T	C
5	rs199539885	73173353	A	G
5	rs542475134	73173720	G	A
5	rs568260064	73173966	A	G
5	rs4248897	73174054	T	C
5	rs4704100	73174059	T	C
5	rs565867554	73174106	G	A
5	rs139845456	73174317	A	G
5	rs187751844	73174345	T	C
5	rs7737279	73174582	G	C
5	rs4330446	73174787	G	A
5	rs4610437	73174945	A	G
5	rs551285964	73175038	A	G
5	rs567292382	73175108	C	T
5	rs534566086	73175181	A	T
5	rs192080458	73175267	A	G
5	rs558057144	73175307	C	T
5	rs576538152	73175323	A	G
5	rs543706762	73175370	C	T
5	rs2931416	73175547	G	A
5	rs533260595	73175660	G	A
5	rs551813423	73175688	A	T
5	rs2973577	73175727	T	C
5	rs2931415	73175732	C	T
5	rs140323537	73175872	C	A
5	rs4469184	73175921	C	T
5	rs2973578	73175953	A	T
5	rs2973579	73175957	C	T
5	rs2931414	73175998	T	A
5	rs561212038	73176032	A	C
5	rs538598436	73176055	T	C
5	rs577973059	73176149	A	G
5	rs184911222	73176223	A	G
5	rs2931413	73176233	A	G
5	rs2973580	73176243	T	C
5	rs544811849	73176244	A	G
5	rs148369425	73176342	T	C
5	rs141529498	73176351	T	C
5	rs112781532	73176385	A	G
5	rs35588745	73176396	G	A
5	rs34825941	73176442	G	T
5	rs575667695	73176461	G	A
5	rs561336607	73176490	A	G
5	rs112469098	73176619	A	G
5	rs2931412	73176625	A	G
5	rs191264183	73176672	A	G
5	rs2931411	73176674	C	T
5	rs35208429	73176709	T	A
5	rs72772570	73176721	T	C
5	rs139479965	73176881	G	A
5	rs2931410	73176883	G	A
5	rs2973581	73176889	C	G
5	rs558728683	73176976	C	T
5	rs145644309	73177059	T	C
5	rs115754061	73177064	G	A
5	rs2931409	73177096	G	A
5	rs527370903	73177118	G	A
5	rs2973582	73177355	G	A
5	rs142161787	73177524	A	G
5	rs187674058	73177788	G	A
5	rs72772575	73177866	T	G
5	rs183531834	73177867	C	G
5	rs2973527	73177884	A	T
5	rs570835574	73177950	G	A
5	rs12187663	73178105	T	C
5	rs151057460	73178160	A	G
5	rs140948646	73178434	G	A
5	rs543505074	73178445	G	A
5	rs530290685	73178496	G	A
5	rs2973528	73178550	T	G
5	rs570653417	73178737	T	C
5	rs11959702	73178796	T	G
5	rs535259784	73178926	A	G
5	rs572223779	73178977	G	A
5	rs3749645	73179672	T	C
5	rs560887908	73179675	C	T
5	rs546434925	73179783	T	C
5	rs138443947	73180139	C	T
5	rs542451441	73180199	G	A
5	rs72772576	73180217	A	C
5	rs34691025	73180281	G	A
5	rs114891156	73180303	A	T
5	rs72772577	73180452	A	G
5	rs377632600	73180608	G	T
5	rs569946009	73180679	A	T
5	rs72772578	73181119	A	T
5	rs150707174	73181197	G	A
5	rs7732677	73181250	C	T
5	rs368098332	73181252	T	A
5	rs530837768	73181265	T	G
5	rs546411890	73181408	T	C
5	rs188261328	73181468	C	A
5	rs201386583	73181701	T	C
5	rs180779810	73181709	A	G
5	rs200118164	73181878	T	C
5	rs61734875	73181913	C	T
5	rs550212864	73182034	T	C
5	rs575542894	73182337	G	A
5	rs56093818	73182800	C	A
5	rs183899283	73182813	A	G
5	rs12108686	73182986	G	A
5	rs138463377	73183125	A	G
5	rs72772581	73183140	T	C
5	rs144491717	73183304	G	A
5	rs183127395	73183424	G	A
5	rs539911688	73183654	G	A
5	rs550984659	73183729	A	G
5	rs187111597	73183850	T	A
5	rs139280302	73183946	G	C
5	rs58056687	73184052	T	G
5	rs186603938	73184258	A	C
5	rs78677647	73184341	C	A
5	rs570637149	73184563	A	G
5	rs71636094	73184634	G	A
5	rs572036401	73184968	T	C
5	rs72772582	73185019	G	C
5	rs530156891	73185136	G	A
5	rs566820558	73185240	A	C
5	rs149808900	73185471	A	G
5	rs729272	73185504	G	A
5	rs74909691	73185527	G	T
5	rs746737	73185979	G	C
5	rs185121135	73186421	G	C
5	rs568365733	73186434	T	C
5	rs76014498	73186609	T	G
5	rs531698630	73186832	T	C
5	rs6453030	73187503	C	G
5	rs6453031	73187660	C	A
5	rs190249303	73187682	G	A
5	rs548835135	73187789	T	G
5	rs113588937	73187820	A	G
5	rs186938285	73187871	G	A
5	rs79394154	73188071	A	G
5	rs143434323	73188111	C	T
5	rs115221532	73188238	A	G
5	rs565946592	73188311	G	A
5	rs73762540	73188380	G	T
5	rs13171294	73188561	T	C
5	rs184002740	73188615	C	G
5	rs75045278	73188641	A	G
5	rs563478422	73188886	A	G
5	rs370621488	73188979	C	G
5	rs200092937	73189087	T	G
5	rs2973529	73189145	A	G
5	rs370306387	73189155	T	C
5	rs78832090	73189475	C	G
5	rs1013761	73189519	A	T
5	rs78028221	73189526	A	G
5	rs114260279	73189588	G	C
5	rs187240181	73189832	T	C
5	rs144205553	73189873	T	C
5	rs191854024	73190102	A	G
5	rs2973530	73190119	T	A
5	rs34729826	73190174	G	A
5	rs79296554	73190200	C	G
5	rs549304575	73190300	T	C
5	rs146562116	73190312	T	C
5	rs189286415	73190442	T	A
5	rs533851060	73190525	A	G
5	rs558415548	73190561	T	A
5	rs72772588	73190588	C	A
5	rs2973531	73190646	A	G
5	rs140020534	73190743	A	G
5	rs7729701	73190749	T	C
5	rs72772589	73190802	T	C
5	rs533717326	73190851	A	G
5	rs115051119	73190980	C	T
5	rs181419640	73191177	G	A
5	rs142013878	73191291	T	C
5	rs145868119	73191474	T	C
5	rs72772590	73192073	G	A
5	rs72772592	73192169	A	G
5	rs568337422	73192179	A	G
5	rs77566768	73192475	C	T
5	rs149513458	73192562	T	G
5	rs72772594	73192746	A	G
5	rs192003818	73192843	T	C
5	rs554030858	73193086	G	A
5	rs576489106	73193184	C	A
5	rs150036538	73193425	A	G
5	rs7706437	73193483	A	G
5	rs535634119	73193590	A	G
5	rs142527170	73193608	T	C
5	rs539702786	73193609	C	G
5	rs35620704	73193612	T	C
5	rs189004105	73193613	A	G
5	rs201222982	73193874	T	C
5	rs563751061	73194021	T	C
5	rs73762543	73194280	T	C
5	rs181546474	73194373	T	C
5	rs570249076	73194975	T	C
5	rs567637153	73195061	C	T
5	rs552035588	73195127	A	G
5	rs575456285	73195285	T	C
5	rs72772595	73195300	A	G
5	rs71636096	73195478	G	A
5	rs563859284	73195648	T	C
5	rs547164990	73195880	C	T
5	rs420313	73196117	T	C
5	rs531113730	73196544	T	C
5	rs115897026	73196576	A	G
5	rs141723407	73196593	T	G
5	rs3828583	73196609	G	A
5	rs3749642	73196640	T	C
5	rs559779610	73196674	T	G
5	rs3749641	73196761	A	G
5	rs3749640	73196810	T	C
5	rs3749639	73196843	T	A
5	rs138772206	73196931	T	C
5	rs188040167	73197089	A	G
5	rs434065	73197185	C	A
5	rs408881	73197201	G	C
5	rs72772600	73197299	C	A
5	rs111414478	73197425	T	C
5	rs441338	73197677	G	A
5	rs411092	73197680	T	G
5	rs185850	73197687	G	A
5	rs552236842	73197705	T	A
5	rs568029134	73197775	T	A
5	rs115944285	73197803	T	C
5	rs283621	73197865	A	C
5	rs577474532	73197923	G	A
5	rs556154531	73197946	G	A
5	rs147321290	73198130	G	T
5	rs527536299	73198140	C	T
5	rs192423235	73198252	T	C
5	rs56978625	73198343	A	G
5	rs283622	73198364	A	G
5	rs570923189	73198457	G	C
5	rs2434213	73198472	G	A
5	rs572502113	73198557	T	C
5	rs185293730	73198579	T	C
5	rs283623	73198649	G	A
5	rs181598112	73198697	C	T
5	rs568422014	73198875	G	A
5	rs283624	73198901	T	G
5	rs149878458	73199014	T	C
5	rs573987854	73199128	C	T
5	rs190910826	73199213	G	A
5	rs530481620	73199226	C	T
5	rs149029834	73199288	T	C
5	rs535758365	73199291	A	C
5	rs558273972	73199528	T	A
5	rs2450437	73199538	T	C
5	rs283625	73199539	C	G
5	rs13183973	73199805	T	A
5	rs145409262	73199936	C	A
5	rs200381893	73200246	C	T
5	rs72774403	73200750	G	T
5	rs115584795	73200886	A	G
5	rs183370837	73201088	T	G
5	rs561372338	73201185	A	G
5	rs283626	73201252	A	G
5	rs187095564	73201267	A	G
5	rs374078902	73201483	T	A
5	rs150848648	73201522	G	A
5	rs138168292	73201598	C	A
5	rs10473963	73201813	C	G
5	rs114188374	73201880	T	C
5	rs2434215	73201991	A	G
5	rs114719468	73202062	A	T
5	rs149151513	73202355	A	G
5	rs140985274	73202458	C	T
5	rs2931425	73202480	T	C
5	rs144829685	73202549	A	G
5	rs144759847	73202682	G	A
5	rs77614178	73202854	C	G
5	rs562378560	73202861	C	T
5	rs148558130	73202880	C	T
5	rs72774404	73202897	G	T
5	rs62357077	73203267	A	C
5	rs140825451	73203310	A	G
5	rs283619	73203410	G	A
5	rs555168715	73204159	T	A
5	rs566920115	73204204	G	C
5	rs558965642	73204352	G	A
5	rs544191148	73204436	T	A
5	rs283620	73204736	C	T
5	rs138055721	73204920	T	C
5	rs143724389	73205021	G	A
5	rs148105871	73205171	T	C
5	rs143848003	73205177	C	G
5	rs200976886	73205382	G	A
5	rs17634853	73205463	A	G
5	rs78992879	73205697	G	C
5	rs17634865	73205717	T	C
5	rs188107871	73205884	G	A
5	rs554092814	73205955	G	C
5	rs574518026	73206247	T	C
5	rs2927704	73206306	C	T
5	rs2927705	73206587	T	C
5	rs10515168	73206667	T	C
5	rs190257535	73206770	G	A
5	rs72774405	73206800	C	T
5	rs17634878	73206993	G	A
5	rs182527008	73207093	C	T
5	rs201626401	73207116	A	G
5	rs149607856	73207339	G	C
5	rs1478453	73207372	A	T
5	rs72774406	73207517	C	T
5	rs116407486	73207603	G	C
5	rs139844926	73207613	A	G
5	rs143169443	73207717	T	C
5	rs449989	73208041	G	A
5	rs185190196	73208291	A	G
5	rs17732981	73208714	C	T
5	rs72774410	73208744	T	C
5	rs16871020	73209004	A	T
5	rs67847244	73209060	T	G
5	rs562070982	73209104	T	A
5	rs2931426	73209251	G	A
5	rs392344	73209292	G	A
5	rs539629740	73209380	T	C
5	rs539244094	73209579	G	A
5	rs74609338	73209909	T	C
5	rs181369353	73210261	A	G
5	rs6874951	73210295	T	C
5	rs111711767	73210370	T	C
5	rs157450	73210611	T	C
5	rs549587942	73210724	G	C
5	rs183213640	73210858	A	C
5	rs141683012	73210936	G	A
5	rs282404	73210973	T	G
5	rs255581	73210981	C	T
5	rs9784666	73211029	G	A
5	rs549889678	73211074	C	T
5	rs184358182	73211243	G	A
5	rs411585	73211316	T	C
5	rs11744835	73211477	T	A
5	rs189207643	73211501	T	G
5	rs147835865	73211723	G	T
5	rs141321741	73211831	T	G
5	rs282405	73211852	T	A
5	rs568427000	73211938	G	A
5	rs73762546	73211978	T	C
5	rs73762547	73212274	T	G
5	rs282406	73212286	A	G
5	rs282407	73212305	A	G
5	rs282408	73212507	A	G
5	rs282409	73212520	C	T
5	rs186127093	73212820	G	A
5	rs282410	73213024	T	C
5	rs6876498	73213137	C	T
5	rs2312936	73213163	T	C
5	rs567571339	73213183	A	G
5	rs6872476	73213319	G	A
5	rs549174283	73213809	T	G
5	rs138329761	73213835	G	A
5	rs556636742	73214171	G	A
5	rs75230128	73214219	G	T
5	rs433433	73214287	G	A
5	rs427011	73214515	A	C
5	rs563497689	73214557	T	C
5	rs413978	73214626	A	T
5	rs58954695	73214650	A	G
5	rs77696000	73214693	C	T
5	rs424820	73214713	C	T
5	rs452998	73214739	G	C
5	rs434008	73214781	T	C
5	rs578253490	73214847	T	A
5	rs55672315	73214868	T	G
5	rs441423	73214874	T	C
5	rs543147084	73214974	C	T
5	rs425911	73215037	A	G
5	rs78023096	73215056	A	G
5	rs189556204	73215169	G	A
5	rs16871023	73215237	A	G
5	rs17634951	73215282	A	G
5	rs402487	73215343	G	A
5	rs403615	73215420	T	C
5	rs403031	73215462	C	T
5	rs440774	73215698	G	A
5	rs386852	73215719	C	T
5	rs405063	73215935	T	C
5	rs7728540	73216139	T	A
5	rs558618362	73216266	A	T
5	rs577229245	73216291	A	G
5	rs114355949	73216344	T	G
5	rs112000973	73216434	A	G
5	rs533943867	73216697	C	G
5	rs186939674	73216703	A	G
5	rs191824348	73216754	G	A
5	rs368012	73216992	T	G
5	rs368729	73217096	G	T
5	rs58293281	73217238	T	C
5	rs7734473	73217443	G	A
5	rs531155428	73217460	A	G
5	rs412526	73217581	T	C
5	rs147425979	73217718	A	G
5	rs139690026	73217723	T	C
5	rs147906620	73217906	A	T
5	rs560281535	73218008	G	A
5	rs57929899	73218039	C	G
5	rs185685875	73218249	T	A
5	rs576218350	73218552	G	A
5	rs16871035	73218861	A	G
5	rs423333	73218954	T	C
5	rs2973532	73219159	C	T
5	rs79219230	73219166	C	G
5	rs73762549	73219279	C	A
5	rs694610	73219287	A	G
5	rs399778	73219525	G	T
5	rs438668	73219629	G	A
5	rs546397785	73219676	T	A
5	rs183645844	73219757	G	A
5	rs367482	73219848	G	A
5	rs2068729	73219865	G	A
5	rs401506	73220126	C	T
5	rs115700616	73220594	G	A
5	rs79235519	73220673	C	T
5	rs548718390	73220725	G	A
5	rs560868150	73220738	T	C
5	rs571134198	73220793	T	C
5	rs74580127	73220830	T	C
5	rs440859	73221011	T	G
5	rs55910138	73221032	C	G
5	rs545528141	73221093	G	T
5	rs182068841	73221190	T	C
5	rs443995	73221297	C	T
5	rs550503399	73221308	T	C
5	rs549635401	73221534	A	C
5	rs6453032	73221549	T	G
5	rs6453033	73221551	T	C
5	rs75179625	73221631	G	A
5	rs557286826	73221671	T	C
5	rs366646	73221729	G	A
5	rs4704101	73221768	G	A
5	rs147435783	73221796	C	T
5	rs366733	73221801	G	A
5	rs532408413	73221914	T	C
5	rs448000	73222133	C	T
5	rs35017964	73222206	C	T
5	rs557102569	73222253	G	A
5	rs6872864	73222316	T	C
5	rs145240367	73222320	A	C
5	rs365084	73222351	A	G
5	rs184047534	73222412	G	A
5	rs577098380	73222438	T	C
5	rs35561493	73222690	A	G
5	rs116251575	73223019	T	C
5	rs447067	73223038	A	T
5	rs180972208	73223172	G	T
5	rs2931427	73223297	T	A
5	rs45341	73223423	G	A
5	rs45342	73223477	C	T
5	rs181951353	73223508	C	T
5	rs78450276	73223671	T	A
5	rs552245008	73223683	T	C
5	rs10942688	73223839	C	T
5	rs2973533	73224006	G	A
5	rs13175907	73224037	A	C
5	rs13175912	73224041	T	C
5	rs35422223	73224218	A	G
5	rs75819115	73224327	C	A
5	rs192322715	73224576	A	G
5	rs146881115	73224580	A	G
5	rs2931428	73224678	G	A
5	rs2973534	73224689	C	T
5	rs73762551	73224746	C	T
5	rs283627	73224958	C	G
5	rs6870211	73225229	G	A
5	rs2973535	73225498	C	T
5	rs74677586	73225710	T	C
5	rs187091429	73225754	T	G
5	rs568282744	73225769	G	A
5	rs184516695	73225825	G	A
5	rs283628	73225890	A	G
5	rs576836870	73225956	G	A
5	rs61641143	73226064	A	T
5	rs76050894	73226067	G	C
5	rs559599364	73226151	C	T
5	rs544823191	73226213	G	C
5	rs283629	73226271	C	T
5	rs283631	73226331	T	G
5	rs114760704	73226340	T	C
5	rs76605733	73226527	C	T
5	rs570253791	73226566	T	C
5	rs7735085	73226587	A	C
5	rs141034225	73226769	A	C
5	rs78981826	73226982	A	T
5	rs532485495	73227015	T	C
5	rs80274136	73227140	C	T
5	rs73105738	73227205	T	G
5	rs115901271	73227375	C	T
5	rs185971945	73227388	T	C
5	rs146919253	73227475	T	C
5	rs137905204	73227679	A	G
5	rs4704102	73228021	A	G
5	rs4704103	73228028	T	G
5	rs76981012	73228072	C	G
5	rs2931429	73228106	C	A
5	rs532645966	73228584	T	C
5	rs554690379	73228694	T	C
5	rs536393488	73228695	A	G
5	rs283632	73228697	A	G
5	rs283633	73228704	A	G
5	rs283634	73228718	G	C
5	rs577236659	73228754	G	C
5	rs538120734	73228759	A	G
5	rs13159899	73228926	C	T
5	rs12652554	73229361	C	T
5	rs570649928	73229519	G	A
5	rs538187335	73229545	A	G
5	rs144543075	73229570	T	C
5	rs145394459	73229720	G	A
5	rs558774784	73229758	C	T
5	rs10608404	73229759	T	C
5	rs192995671	73229780	A	G
5	rs6882329	73229856	A	G
5	rs10035742	73229867	G	A
5	rs12516920	73229908	A	G
5	rs6872328	73229921	C	T
5	rs115247732	73229922	G	A
5	rs1684850	73230106	A	C
5	rs192264143	73230169	T	C
5	rs80354471	73230223	T	C
5	rs79395576	73230492	T	C
5	rs146955011	73230631	A	G
5	rs73762556	73230667	A	T
5	rs184560990	73230726	A	G
5	rs189942386	73230776	C	T
5	rs181589934	73230862	A	G
5	rs550932960	73230876	T	A
5	rs143396709	73231107	T	C
5	rs639676	73231521	C	A
5	rs536568	73231666	C	A
5	rs138626078	73231733	A	G
5	rs190742	73232058	C	A
5	rs115390208	73232414	G	A
5	rs528175780	73232512	G	C
5	rs2927703	73232536	G	C
5	rs570332012	73232674	G	T
5	rs79081537	73232717	A	C
5	rs142078575	73232975	T	G
5	rs153971	73233203	T	C
5	rs533583563	73233228	T	G
5	rs139542169	73233508	T	C
5	rs144185711	73233595	C	T
5	rs116692967	73233826	T	C
5	rs564996082	73233827	A	G
5	rs532225635	73233851	T	C
5	rs255588	73233935	C	T
5	rs527864	73234088	T	G
5	rs671418	73234089	C	T
5	rs191324025	73234271	A	G
5	rs157451	73234566	C	T
5	rs157557	73234583	C	T
5	rs184898692	73234687	T	C
5	rs562398187	73234948	C	T
5	rs17635128	73235027	T	C
5	rs536153854	73235532	C	T
5	rs561306042	73235628	A	G
5	rs116045605	73235873	G	A
5	rs157452	73235949	G	A
5	rs189583814	73235987	T	C
5	rs10462505	73236069	G	A
5	rs77685404	73236212	C	T
5	rs282412	73236216	T	C
5	rs282413	73236235	G	A
5	rs140417930	73236612	T	A
5	rs282414	73236680	C	T
5	rs114929272	73236739	A	G
5	rs544574091	73236962	A	T
5	rs574748580	73237135	G	A
5	rs192158651	73237241	A	C
5	rs150132	73237287	C	T
5	rs531487702	73237372	A	G
5	rs549817532	73237411	T	C
5	rs146338920	73237414	T	A
5	rs3749636	73237467	C	A
5	rs157551	73237502	G	C
5	rs539140094	73237604	T	C
5	rs181816682	73237609	C	G
5	rs575045737	73237727	A	G
5	rs149564034	73237893	A	C
5	rs182634415	73238000	A	G
5	rs157552	73238144	C	A
5	rs565335663	73238279	C	G
5	rs568693059	73238577	C	G
5	rs282402	73238792	G	A
5	rs78261662	73238800	C	G
5	rs185207072	73238996	A	T
5	rs157553	73239180	C	T
5	rs188620744	73239227	C	A
5	rs75747338	73239586	G	A
5	rs77206966	73239630	C	G
5	rs157554	73239696	T	C
5	rs282403	73239805	G	A
5	rs80155404	73239811	G	T
5	rs2913271	73240087	T	C
5	rs16871081	73240150	C	A
5	rs145479789	73240184	C	A
5	rs567453551	73240619	G	A
5	rs157555	73240821	G	T
5	rs144730579	73240922	T	C
5	rs571482419	73240932	T	C
5	rs138669785	73240935	C	G
5	rs283592	73240970	C	T
5	rs116141717	73241063	T	C
5	rs571372080	73241097	A	G
5	rs115417198	73241250	G	T
5	rs2931430	73241309	A	T
5	rs182235356	73241321	G	A
5	rs114821084	73241358	A	G
5	rs145556932	73241645	C	A
5	rs558569950	73241670	A	G
5	rs142130580	73241755	A	C
5	rs112749363	73241883	A	G
5	rs540272215	73241891	A	G
5	rs283593	73241900	A	T
5	rs41427853	73242003	G	A
5	rs283594	73242030	T	A
5	rs157556	73242036	C	T
5	rs283595	73242130	T	C
5	rs141165278	73242307	A	G
5	rs73105750	73242324	T	C
5	rs185922401	73242325	A	G
5	rs143301703	73242710	C	T
5	rs283596	73242711	G	A
5	rs74514537	73243012	G	A
5	rs564251251	73243157	C	G
5	rs190762	73243207	C	T
5	rs282386	73243209	A	G
5	rs192019884	73243254	T	C
5	rs147023794	73243355	C	T
5	rs374947685	73243426	G	T
5	rs172199	73243437	A	T
5	rs79207713	73243448	A	G
5	rs283597	73243470	A	G
5	rs282387	73243486	G	C
5	rs282388	73243500	T	C
5	rs572549056	73243505	A	G
5	rs283598	73243520	C	T
5	rs283599	73243596	C	T
5	rs282389	73243779	A	G
5	rs618600	73243982	T	C
5	rs114007864	73244053	T	C
5	rs187082791	73244153	G	A
5	rs282390	73244170	G	A
5	rs558253885	73244639	C	T
5	rs282391	73244702	C	T
5	rs283601	73244709	A	G
5	rs73118220	73244762	G	T
5	rs114024547	73244935	G	A
5	rs144041688	73244982	T	C
5	rs283602	73245047	A	G
5	rs146437365	73245269	A	G
5	rs189211868	73245370	G	C
5	rs283603	73245479	T	C
5	rs567130795	73245719	T	C
5	rs114341403	73245823	T	C
5	rs545021857	73245861	G	A
5	rs542753570	73245994	G	A
5	rs145762644	73246166	T	C
5	rs283604	73246177	G	T
5	rs283605	73246387	C	T
5	rs283606	73246408	A	G
5	rs542618377	73246448	T	C
5	rs283607	73246644	C	G
5	rs563603181	73246813	C	T
5	rs184034613	73246883	T	C
5	rs79804991	73246959	C	A
5	rs550622970	73247164	A	G
5	rs78988469	73247178	G	A
5	rs80052540	73247331	G	A
5	rs283608	73247333	G	A
5	rs578119224	73247446	G	C
5	rs532236392	73247883	T	C
5	rs62357094	73247892	C	G
5	rs283609	73248090	G	A
5	rs16871094	73248341	G	A
5	rs573178457	73248353	T	C
5	rs544466989	73248421	C	T
5	rs139824643	73248486	C	T
5	rs13164006	73248505	G	A
5	rs283610	73248512	G	A
5	rs283611	73248586	T	A
5	rs187223078	73248963	T	C
5	rs562933007	73249125	C	T
5	rs529939248	73249225	T	C
5	rs150994329	73249310	G	C
5	rs183275297	73249415	A	G
5	rs142349345	73249511	T	G
5	rs577180812	73249523	T	C
5	rs554682480	73249664	A	G
5	rs115941069	73249716	C	G
5	rs283612	73250492	C	T
5	rs559153586	73250736	C	T
5	rs283613	73250745	A	G
5	rs535449168	73250795	G	A
5	rs576008604	73250880	A	T
5	rs72774419	73250899	T	C
5	rs283614	73251087	A	T
5	rs283615	73251124	A	T
5	rs141536945	73251289	T	G
5	rs283616	73251321	C	G
5	rs78100841	73251353	A	G
5	rs557788121	73251403	G	A
5	rs282392	73251442	G	A
5	rs150730629	73251491	T	C
5	rs283618	73251516	A	T
5	rs7731900	73251686	A	T
5	rs282393	73251687	T	A
5	rs149965687	73251887	G	C
5	rs551479686	73251919	T	C
5	rs567601264	73252083	T	C
5	rs577582629	73252235	T	C
5	rs283635	73252392	T	G
5	rs151257323	73252418	T	C
5	rs180982525	73252631	C	T
5	rs374607853	73252652	A	G
5	rs10474408	73252689	G	A
5	rs113772016	73252698	T	C
5	rs7445024	73252786	T	C
5	rs283636	73252795	C	T
5	rs541589036	73252929	G	A
5	rs282394	73253123	C	T
5	rs17665954	73253276	A	G
5	rs75527318	73253381	A	G
5	rs536225764	73253429	C	T
5	rs6858895	73253431	G	A
5	rs553525591	73253491	C	T
5	rs7718760	73253580	T	C
5	rs191757965	73253607	A	C
5	rs75038921	73253671	G	A
5	rs565083685	73253771	A	T
5	rs282395	73253824	G	A
5	rs282396	73253841	T	G
5	rs558330986	73253999	A	G
5	rs1366091	73254107	A	G
5	rs542695928	73254175	T	G
5	rs150592903	73254374	T	C
5	rs283639	73254418	G	C
5	rs570192354	73254440	T	C
5	rs2450438	73254540	G	A
5	rs7724209	73254627	A	C
5	rs139649172	73254664	C	T
5	rs190763	73254669	A	G
5	rs7706036	73254671	G	A
5	rs542125374	73254727	C	T
5	rs10434643	73254755	G	A
5	rs549420021	73254829	A	G
5	rs73118228	73254883	A	G
5	rs145746756	73254888	A	G
5	rs148512922	73254927	A	T
5	rs7728722	73255123	G	C
5	rs555615624	73255177	T	C
5	rs142755901	73255184	A	C
5	rs146637462	73255633	T	G
5	rs144172692	73255739	C	T
5	rs10076998	73255848	T	C
5	rs10063259	73255944	A	G
5	rs10058004	73255974	C	T
5	rs7733022	73256147	A	G
5	rs80303165	73256184	T	C
5	rs17554105	73256206	G	A
5	rs193169115	73256324	A	G
5	rs76762695	73256354	G	A
5	rs7716166	73256413	T	A
5	rs74408781	73256530	T	C
5	rs569462936	73256648	G	C
5	rs78320618	73256853	A	G
5	rs282398	73256924	T	C
5	rs189849772	73257087	G	C
5	rs10065503	73257093	A	G
5	rs6881544	73257229	C	A
5	rs73118231	73257371	T	C
5	rs1684851	73257386	C	A
5	rs73118233	73257792	G	A
5	rs115066364	73257796	T	C
5	rs1478451	73257818	A	G
5	rs78643517	73257896	A	G
5	rs17733544	73258210	C	T
5	rs563773167	73258332	A	G
5	rs531033616	73258379	C	T
5	rs113040682	73258407	C	T
5	rs546939870	73258451	T	C
5	rs115948243	73258453	A	G
5	rs35849179	73258538	T	G
5	rs516791	73258624	A	T
5	rs150958060	73258760	T	G
5	rs540414682	73258767	G	T
5	rs282399	73258785	T	C
5	rs16871106	73258845	C	T
5	rs145856091	73259063	A	G
5	rs405454	73259186	A	G
5	rs388272	73259240	T	C
5	rs379171	73259386	A	G
5	rs76032148	73259401	G	A
5	rs138067095	73259416	C	T
5	rs149511570	73259466	A	T
5	rs387218	73259541	C	T
5	rs387950	73259547	T	G
5	rs17733586	73259609	T	C
5	rs388041	73259631	T	C
5	rs438452	73259779	T	C
5	rs534300752	73259810	C	G
5	rs577138166	73259888	G	T
5	rs111753303	73259891	T	G
5	rs438768	73259918	T	C
5	rs574639562	73259940	T	C
5	rs530933967	73260030	A	G
5	rs532778550	73260163	A	G
5	rs80178860	73260229	T	C
5	rs373729	73260230	A	G
5	rs151152753	73260341	C	G
5	rs142169142	73260343	C	G
5	rs534161782	73260345	C	G
5	rs559128360	73260347	C	G
5	rs442894	73260438	A	C
5	rs567076751	73260449	C	G
5	rs116197796	73260464	T	C
5	rs437556	73260598	G	C
5	rs189136435	73260606	C	G
5	rs399072	73260799	T	C
5	rs140034027	73261070	T	C
5	rs73118236	73261191	A	G
5	rs10078098	73261213	T	C
5	rs446908	73261327	T	C
5	rs114346125	73261476	C	G
5	rs112045220	73261749	T	C
5	rs73118238	73261960	C	G
5	rs147981344	73262012	G	A
5	rs447666	73262038	T	C
5	rs447908	73262068	C	T
5	rs416286	73262113	G	A
5	rs74630423	73262223	T	C
5	rs113230461	73262265	G	C
5	rs567228971	73262283	G	A
5	rs56070716	73262312	A	G
5	rs554939520	73262435	C	G
5	rs543713027	73262589	T	C
5	rs282400	73262600	T	G
5	rs6860007	73262849	T	C
5	rs551550213	73262859	T	C
5	rs401274	73262921	C	T
5	rs387007	73262982	A	G
5	rs450853	73263009	C	T
5	rs395043	73263141	T	G
5	rs409905	73263171	T	A
5	rs395692	73263341	A	G
5	rs282401	73263353	A	C
5	rs190652742	73263379	G	A
5	rs528133849	73263476	A	C
5	rs4099693	73263551	T	C
5	rs148505208	73263595	C	A
5	rs150685810	73263674	A	C
5	rs187134737	73263881	G	C
5	rs546321811	73263918	T	C
5	rs453036	73263957	T	C
5	rs79862435	73264026	C	T
5	rs567479808	73264067	T	G
5	rs577992623	73264358	G	A
5	rs78259524	73264365	C	A
5	rs445946	73264375	G	A
5	rs543099132	73264441	C	T
5	rs410339	73264537	A	G
5	rs436777	73264580	G	A
5	rs383825	73264597	A	G
5	rs511433	73264598	C	A
5	rs76700737	73264769	T	G
5	rs536762827	73264821	A	G
5	rs545912046	73264868	A	G
5	rs528702914	73265218	G	A
5	rs390217	73265298	G	A
5	rs410892	73265351	T	C
5	rs448923	73265356	C	T
5	rs410914	73265385	T	C
5	rs185785277	73265511	A	G
5	rs519689	73265522	A	C
5	rs556400857	73265530	A	C
5	rs657558	73265591	C	T
5	rs183843053	73265624	C	T
5	rs430508	73265685	G	A
5	rs80061781	73265720	C	T
5	rs658093	73265758	C	T
5	rs369675	73265773	C	T
5	rs144912150	73265892	G	A
5	rs79568165	73266031	A	G
5	rs114495889	73266050	G	T
5	rs405058	73266077	T	C
5	rs530425105	73266371	T	G
5	rs74469021	73266375	C	T
5	rs391742	73266409	G	A
5	rs427169	73266425	G	T
5	rs549810	73266481	C	T
5	rs671716	73266489	A	G
5	rs17733716	73266518	C	G
5	rs192040065	73266548	T	C
5	rs58152918	73266588	T	C
5	rs673553	73266896	A	T
5	rs574841	73266946	G	A
5	rs674500	73267094	C	T
5	rs557741546	73267149	T	A
5	rs191494805	73267176	T	C
5	rs73118253	73267178	T	G
5	rs282372	73267262	T	C
5	rs184518007	73267267	G	A
5	rs9986187	73267367	T	C
5	rs378872	73267829	C	T
5	rs77523333	73268061	C	T
5	rs573802111	73268182	T	C
5	rs444127	73268339	A	C
5	rs6862186	73268449	A	G
5	rs527496256	73268482	G	C
5	rs9784637	73268494	C	T
5	rs114634995	73268513	C	T
5	rs115273129	73268544	T	C
5	rs6863886	73268614	T	C
5	rs6862534	73268620	A	G
5	rs6863891	73268621	A	C
5	rs9784597	73268624	A	C
5	rs544871700	73268630	T	C
5	rs414915	73268665	T	C
5	rs115260586	73268755	T	A
5	rs80190672	73268827	G	A
5	rs378406	73268977	T	C
5	rs186261830	73269006	G	C
5	rs145162628	73269014	T	C
5	rs282373	73269072	T	C
5	rs421475	73269275	C	A
5	rs77827494	73269320	T	C
5	rs187275009	73269469	A	G
5	rs557469469	73269668	T	C
5	rs190791660	73269940	A	G
5	rs6899175	73270010	C	T
5	rs539020985	73270070	C	G
5	rs6858890	73270073	G	T
5	rs191851516	73270215	A	G
5	rs9784653	73270226	G	A
5	rs282374	73270366	T	A
5	rs541490164	73270414	T	C
5	rs6873575	73270429	C	G
5	rs148102834	73270578	A	G
5	rs3857375	73270580	T	G
5	rs150205986	73270611	G	A
5	rs4235678	73270692	A	G
5	rs11740621	73270865	A	C
5	rs388657	73270869	C	T
5	rs115421869	73270937	G	A
5	rs385607	73271138	A	G
5	rs410253	73271153	C	T
5	rs453884	73271318	G	C
5	rs11951315	73271322	T	C
5	rs559184935	73271323	A	G
5	rs370359	73271350	C	G
5	rs560423847	73271666	T	A
5	rs552318280	73271747	T	A
5	rs405584	73271779	T	A
5	rs115601217	73271819	A	G
5	rs10038733	73271942	A	C
5	rs146677562	73272067	G	A
5	rs13159569	73272187	T	A
5	rs57866614	73272203	T	C
5	rs434986	73272329	G	A
5	rs565738127	73272355	G	C
5	rs393508	73272409	C	T
5	rs78719064	73272435	T	G
5	rs370879	73272501	G	T
5	rs73118271	73272603	C	T
5	rs181497939	73272721	T	C
5	rs436813	73272798	T	G
5	rs282375	73272940	G	C
5	rs3909800	73272981	T	C
5	rs184901481	73273058	G	A
5	rs149706889	73273307	A	T
5	rs403936	73273395	T	G
5	rs559641274	73273593	A	G
5	rs282377	73273650	A	G
5	rs384834	73273696	A	C
5	rs143283334	73273697	T	C
5	rs12153699	73273731	A	G
5	rs59405809	73273777	A	C
5	rs573944589	73273839	A	G
5	rs181850745	73274016	T	C
5	rs34479686	73274017	A	G
5	rs1615897	73274089	A	G
5	rs72774424	73274239	C	G
5	rs186050495	73274242	T	A
5	rs425101	73274360	C	G
5	rs190413600	73274366	A	G
5	rs542840378	73274473	A	T
5	rs73118282	73274521	A	C
5	rs116597399	73274531	C	A
5	rs556745167	73274747	T	G
5	rs17666258	73274815	T	G
5	rs372159	73274833	G	A
5	rs73118285	73275163	T	C
5	rs72774425	73275216	T	G
5	rs282378	73275345	G	A
5	rs182602906	73275368	C	A
5	rs683753	73275660	A	G
5	rs73118290	73275684	G	T
5	rs186750528	73275697	A	G
5	rs184814619	73275869	A	G
5	rs201554084	73276320	A	C
5	rs548451262	73276809	G	T
5	rs282380	73276857	C	T
5	rs6894385	73276903	C	A
5	rs555220104	73277014	A	G
5	rs282381	73277373	A	G
5	rs115332924	73277404	T	C
5	rs157449	73277405	A	G
5	rs282382	73277444	C	T
5	rs568089519	73277461	T	G
5	rs183767334	73277478	T	C
5	rs77863540	73277558	A	G
5	rs255601	73277573	A	G
5	rs562973415	73277604	A	G
5	rs17635751	73277665	A	C
5	rs527726578	73277693	T	A
5	rs568112982	73277836	A	G
5	rs79097325	73277874	A	G
5	rs255603	73278008	T	G
5	rs188143526	73278043	T	G
5	rs169487	73278088	T	C
5	rs556492338	73278090	A	C
5	rs282383	73278198	G	A
5	rs116082566	73278222	C	T
5	rs59126757	73278265	C	G
5	rs255604	73278277	C	T
5	rs282384	73278287	A	G
5	rs282385	73278355	C	T
5	rs60556797	73278655	G	A
5	rs551352888	73278955	G	A
5	rs191338010	73279533	C	T
5	rs62357114	73279851	A	C
5	rs16871154	73279856	C	A
5	rs186891264	73279888	A	G
5	rs570158417	73279889	G	T
5	rs2927702	73280084	G	A
5	rs58647958	73280092	G	A
5	rs2927701	73280116	G	A
5	rs2973536	73280358	C	A
5	rs547674879	73280379	C	A
5	rs17666305	73280554	G	A
5	rs72774431	73280653	G	A
5	rs2973537	73280667	C	T
5	rs2913272	73280668	A	G
5	rs17666317	73280705	T	C
5	rs2913273	73280936	C	G
5	rs2927700	73280945	G	A
5	rs16871164	73280953	C	T
5	rs559587874	73280961	T	C
5	rs2913274	73281073	G	A
5	rs56128931	73281184	C	T
5	rs145951723	73281335	G	T
5	rs2927699	73281680	T	A
5	rs2973538	73281714	T	C
5	rs563864696	73281844	C	T
5	rs527988871	73281988	A	C
5	rs569081462	73282046	C	T
5	rs188627108	73282059	T	A
5	rs255597	73282251	T	C
5	rs537471494	73282301	A	T
5	rs28544062	73282619	A	G
5	rs192800695	73282797	T	G
5	rs550720099	73282813	G	A
5	rs115913163	73283408	C	T
5	rs2913275	73283473	G	A
5	rs1904170	73283692	A	G
5	rs72774434	73283697	T	C
5	rs255598	73283875	T	C
5	rs1904171	73283935	G	A
5	rs72774435	73283969	G	A
5	rs190448	73284019	G	C
5	rs13157313	73284038	T	A
5	rs12514102	73284411	G	A
5	rs12521719	73284447	T	C
5	rs17666353	73284507	C	T
5	rs545549647	73284526	T	C
5	rs556354448	73284903	T	C
5	rs1427878	73284954	G	A
5	rs142494271	73285073	G	C
5	rs1427879	73285103	C	T
5	rs73120111	73285419	C	T
5	rs565675447	73285442	A	G
5	rs185771987	73285489	C	T
5	rs6870562	73285667	A	G
5	rs10056255	73285676	C	T
5	rs150799901	73285777	A	C
5	rs139173870	73285910	T	C
5	rs73120114	73286033	T	C
5	rs573928480	73286034	A	G
5	rs541116759	73286035	G	A
5	rs35794929	73286159	A	T
5	rs9293613	73286298	C	T
5	rs79320006	73286373	A	G
5	rs143725258	73286376	T	A
5	rs10462347	73286432	T	C
5	rs59572799	73286433	A	G
5	rs147202725	73286443	A	G
5	rs543261504	73286576	A	G
5	rs184036532	73286707	G	A
5	rs10058435	73286745	T	C
5	rs533470011	73286768	G	T
5	rs78349188	73286900	A	G
5	rs10058557	73287080	A	G
5	rs10050833	73287120	C	G
5	rs10942689	73287162	A	G
5	rs10942690	73287163	A	G
5	rs10942691	73287212	T	C
5	rs193080423	73287266	A	G
5	rs533400244	73287286	A	G
5	rs255592	73287411	C	A
5	rs10942692	73287495	A	G
5	rs148721252	73287513	A	G
5	rs142248394	73287547	C	A
5	rs77912097	73287555	A	G
5	rs16871187	73287566	G	A
5	rs76621642	73287576	A	G
5	rs16871189	73287776	T	C
5	rs549545862	73287842	G	T
5	rs73120120	73288051	A	C
5	rs189433593	73288132	G	C
5	rs1155626	73288164	C	T
5	rs1155627	73288240	T	C
5	rs1155628	73288246	G	T
5	rs114161527	73288262	A	G
5	rs5007747	73288322	G	C
5	rs546695838	73288378	A	C
5	rs185618780	73288389	T	C
5	rs550897074	73288428	A	G
5	rs140741352	73288460	C	T
5	rs145885348	73288487	A	G
5	rs10474412	73288583	C	T
5	rs185916634	73288690	G	A
5	rs543267804	73288794	G	C
5	rs535110350	73288825	T	C
5	rs540571824	73288882	C	T
5	rs75589144	73288913	G	A
5	rs9283790	73288967	G	A
5	rs76694174	73289043	G	A
5	rs113567685	73289046	G	C
5	rs143468697	73289285	C	T
5	rs186142142	73289603	A	C
5	rs10035637	73289608	A	G
5	rs540704821	73289628	G	A
5	rs10038159	73289649	G	T
5	rs10038185	73289709	G	C
5	rs566934427	73289845	C	T
5	rs558753674	73289875	T	C
5	rs144697564	73289918	C	A
5	rs190946049	73290085	T	C
5	rs10942693	73290086	G	T
5	rs79395138	73290098	C	T
5	rs113952186	73290105	C	T
5	rs561655082	73290111	T	C
5	rs567174205	73290191	T	C
5	rs10942696	73290204	A	T
5	rs182911126	73290464	A	G
5	rs113144506	73290469	T	G
5	rs2099035	73290571	T	C
5	rs255593	73290656	A	G
5	rs151298818	73290948	A	G
5	rs61101829	73291022	T	C
5	rs571010185	73291031	T	C
5	rs12152975	73291104	C	T
5	rs187707020	73291342	T	C
5	rs114425497	73291488	A	G
5	rs255594	73291685	C	G
5	rs255595	73291780	C	G
5	rs537201967	73292166	T	C
5	rs11744221	73292167	G	A
5	rs569427997	73292384	T	C
5	rs17733938	73292558	C	T
5	rs78943732	73292892	T	C
5	rs75788127	73292983	T	G
5	rs2434214	73293204	T	C
5	rs255596	73293365	A	G
5	rs13158300	73293417	A	C
5	rs373813094	73293524	T	C
5	rs530956635	73293571	G	C
5	rs556676034	73293933	A	T
5	rs185787426	73293999	T	C
5	rs76918831	73294014	A	G
5	rs559687583	73294247	T	G
5	rs530894055	73294424	A	C
5	rs59737429	73294461	C	T
5	rs181861944	73294488	T	C
5	rs185965291	73294558	T	C
5	rs115042189	73294950	T	C
5	rs532138170	73295112	C	T
5	rs191001317	73295216	G	C
5	rs533813303	73295305	C	T
5	rs17666430	73295327	G	T
5	rs73120126	73295530	T	G
5	rs149848486	73295671	T	A
5	rs1834898	73295838	A	T
5	rs115201561	73296032	T	C
5	rs551328499	73296036	C	A
5	rs77342064	73296101	A	G
5	rs72774446	73296115	G	A
5	rs73120127	73296272	C	T
5	rs192699220	73296363	C	T
5	rs75144088	73296446	A	C
5	rs72774447	73296486	A	G
5	rs536407882	73296718	A	G
5	rs147579328	73296770	A	G
5	rs534291504	73296969	A	C
5	rs558661439	73296971	T	C
5	rs187629370	73296989	G	A
5	rs193171659	73297085	T	A
5	rs420761	73297114	G	A
5	rs185063047	73297168	G	A
5	rs1002830	73297232	G	A
5	rs389773	73297430	C	G
5	rs11746742	73297571	C	T
5	rs184669690	73297667	A	C
5	rs6873006	73297753	C	T
5	rs140411927	73297824	G	A
5	rs6861119	73297941	A	G
5	rs6883328	73298018	G	A
5	rs552355796	73298101	T	G
5	rs77690339	73298189	G	T
5	rs186585043	73298264	A	G
5	rs10052027	73298581	A	C
5	rs57438051	73298694	T	C
5	rs546128933	73298696	T	C
5	rs73120135	73299093	C	G
5	rs544247710	73299140	C	G
5	rs140015303	73299174	C	G
5	rs551736810	73299292	G	T
5	rs437227	73299653	C	T
5	rs449897	73299730	A	G
5	rs150896959	73299979	C	T
5	rs114211888	73300334	A	G
5	rs10063878	73300372	T	A
5	rs10056082	73300443	T	C
5	rs559909659	73300568	C	G
5	rs10064007	73300625	G	A
5	rs183912654	73301018	T	C
5	rs545566480	73301264	T	G
5	rs1354177	73301473	T	C
5	rs60954125	73301549	C	T
5	rs191361742	73301659	T	C
5	rs376653	73301697	T	C
5	rs189369904	73301722	G	T
5	rs1366089	73301782	T	A
5	rs538781350	73302180	T	C
5	rs55864222	73302196	G	T
5	rs55825215	73302205	T	A
5	rs543015902	73302206	T	A
5	rs428861	73302264	A	G
5	rs4389665	73302481	T	C
5	rs148816742	73302591	T	C
5	rs150999889	73302985	G	C
5	rs454973	73302993	G	A
5	rs396320	73303022	T	G
5	rs423895	73303139	C	T
5	rs6890109	73303169	G	A
5	rs397499	73303366	C	T
5	rs113730237	73303379	C	A
5	rs576730272	73303428	T	C
5	rs556315089	73303459	G	C
5	rs188794979	73303679	A	G
5	rs13188061	73303869	G	C
5	rs1427869	73303948	A	C
5	rs114242749	73304011	A	G
5	rs142886798	73304169	C	A
5	rs1427870	73304191	C	A
5	rs66696639	73304301	G	A
5	rs1834897	73304358	C	A
5	rs72774452	73304364	C	T
5	rs571527	73304405	A	G
5	rs591172	73304420	C	T
5	rs572327	73304460	G	A
5	rs1650438	73304486	C	T
5	rs590650	73304582	A	G
5	rs574187	73304660	C	T
5	rs590174	73304685	T	G
5	rs13171000	73304761	C	A
5	rs191522473	73304828	A	G
5	rs77859323	73304833	A	G
5	rs486722	73304883	C	G
5	rs486728	73304889	C	T
5	rs442798	73305033	C	T
5	rs189171471	73305064	T	C
5	rs562321178	73305091	A	G
5	rs185496577	73305315	A	G
5	rs443295	73305359	A	C
5	rs115171903	73305446	A	C
5	rs444568	73305552	C	T
5	rs10942697	73305569	C	T
5	rs62357129	73305934	C	T
5	rs13180370	73305956	C	A
5	rs416606	73306062	T	C
5	rs366003	73306180	G	T
5	rs13184962	73306194	G	T
5	rs572402270	73306229	C	T
5	rs111980854	73306316	G	C
5	rs62357130	73306598	A	G
5	rs523421	73306603	T	C
5	rs524182	73306647	T	C
5	rs116233170	73306738	A	G
5	rs412414	73306758	C	T
5	rs574180469	73306820	C	T
5	rs73120154	73307001	A	T
5	rs10942698	73307150	C	A
5	rs17635942	73307338	T	C
5	rs59513164	73307348	T	C
5	rs1677458	73307367	T	G
5	rs553749564	73307403	C	T
5	rs75841469	73307576	T	G
5	rs113352625	73307773	A	G
5	rs1427871	73307969	T	C
5	rs13153703	73307976	A	G
5	rs535249255	73308179	T	C
5	rs194274	73308343	T	C
5	rs554455972	73308454	T	C
5	rs17554781	73308528	C	T
5	rs16871212	73308634	C	G
5	rs74943147	73308697	G	T
5	rs12153044	73308764	G	A
5	rs429577	73308799	C	T
5	rs11954800	73308816	G	A
5	rs423354	73308880	T	C
5	rs10942699	73309001	A	G
5	rs11952583	73309105	A	C
5	rs255599	73309127	G	A
5	rs13184092	73309172	C	T
5	rs547343570	73309179	T	A
5	rs145062057	73309193	T	G
5	rs255600	73309201	A	G
5	rs551011898	73309203	A	C
5	rs187637	73309304	G	A
5	rs7731660	73309342	T	C
5	rs13160947	73309468	T	C
5	rs115371141	73309471	A	C
5	rs1346435	73309557	G	A
5	rs13184761	73309614	C	T
5	rs556067967	73309941	C	T
5	rs150415055	73310086	C	T
5	rs112287262	73310264	C	G
5	rs114469237	73310285	T	C
5	rs560225140	73310310	C	A
5	rs527634720	73310355	G	A
5	rs549461928	73310468	C	T
5	rs542159165	73311271	G	C
5	rs185985794	73311282	T	C
5	rs7718703	73311305	T	C
5	rs7718712	73311323	A	C
5	rs7700504	73311340	G	A
5	rs529186219	73311361	C	T
5	rs150518011	73311539	A	G
5	rs153972	73311590	G	A
5	rs153973	73311597	G	A
5	rs182617236	73311763	G	A
5	rs56141504	73312017	G	A
5	rs2011363	73312076	G	A
5	rs532938515	73312091	A	G
5	rs528952279	73312127	G	C
5	rs530615221	73312150	G	T
5	rs193543	73312298	A	G
5	rs79970378	73312440	A	G
5	rs576588184	73312533	C	A
5	rs559535724	73312676	A	G
5	rs72774462	73312701	A	G
5	rs142324912	73312806	G	T
5	rs184851093	73312990	T	G
5	rs187754386	73313175	A	G
5	rs569319912	73313237	A	C
5	rs75252343	73313334	T	G
5	rs577982369	73313438	G	A
5	rs111618328	73313444	C	T
5	rs116973820	73313517	G	C
5	rs75804008	73313539	T	G
5	rs149490650	73313700	A	T
5	rs185087304	73313913	T	C
5	rs10078294	73313974	A	G
5	rs17554829	73314149	A	G
5	rs143120764	73314214	T	C
5	rs115882053	73314251	T	C
5	rs56371994	73314398	T	C
5	rs550542874	73314495	A	C
5	rs61515380	73314582	T	C
5	rs246340	73314601	G	C
5	rs142681293	73314606	G	A
5	rs140815158	73314746	A	G
5	rs534846778	73314760	G	A
5	rs562645543	73315665	A	G
5	rs116350596	73315684	T	A
5	rs60887093	73316065	A	G
5	rs112710536	73316188	A	G
5	rs537404795	73316337	A	T
5	rs553115461	73316426	G	A
5	rs112398111	73316490	A	G
5	rs138554325	73316493	G	A
5	rs574131933	73317185	T	A
5	rs9293614	73317202	A	G
5	rs141632269	73317216	A	G
5	rs146194849	73317314	C	T
5	rs9293615	73317388	G	A
5	rs528039541	73317541	A	G
5	rs6453037	73317553	G	A
5	rs557222557	73317823	T	G
5	rs246339	73318189	G	T
5	rs183591705	73318213	T	C
5	rs566161777	73318415	G	A
5	rs255591	73318512	A	T
5	rs147823863	73319089	A	G
5	rs188422936	73319094	A	T
5	rs189364095	73319372	T	A
5	rs140861454	73319567	C	T
5	rs13186554	73319714	T	C
5	rs255590	73319803	C	T
5	rs255589	73319930	C	T
5	rs194273	73320020	G	A
5	rs17554836	73320036	T	C
5	rs185267877	73320273	A	G
5	rs75819699	73320558	C	T
5	rs554797592	73320591	T	G
5	rs145383881	73320698	G	T
5	rs6885502	73320999	G	A
5	rs553458070	73321541	C	T
5	rs183766091	73321768	G	A
5	rs573325248	73321869	C	G
5	rs185746088	73321906	T	C
5	rs537957099	73321939	G	A
5	rs190271760	73322091	G	A
5	rs141608369	73322482	T	C
5	rs76104258	73322523	C	A
5	rs544315663	73322654	A	G
5	rs74733980	73322720	G	C
5	rs150590135	73323055	C	T
5	rs246338	73323057	T	C
5	rs577046069	73323287	C	T
5	rs527565823	73323564	C	T
5	rs550043048	73323611	T	G
5	rs576982555	73323824	T	C
5	rs566518663	73323941	A	T
5	rs246337	73324340	T	C
5	rs547198603	73324344	T	C
5	rs551002436	73324654	T	C
5	rs152043	73324743	C	G
5	rs185910	73324752	T	C
5	rs77608567	73324810	A	G
5	rs572615380	73324888	A	C
5	rs79285203	73324943	A	G
5	rs115486105	73324950	A	G
5	rs148509958	73324983	T	C
5	rs76340248	73325236	C	T
5	rs114656250	73325402	G	A
5	rs115222022	73325762	T	C
5	rs376049	73326518	T	C
5	rs75755481	73326614	G	T
5	rs74384827	73326777	T	C
5	rs187345365	73326804	A	G
5	rs183635	73326877	A	G
5	rs145357012	73327041	T	C
5	rs562933645	73327080	T	C
5	rs285602	73327303	G	A
5	rs115792446	73327917	G	A
5	rs567499806	73328032	G	A
5	rs79503540	73328102	A	T
5	rs76922228	73328424	T	G
5	rs114355296	73328471	A	G
5	rs141375342	73328503	A	G
5	rs186874456	73328581	G	A
5	rs545730074	73328588	C	T
5	rs550858347	73328886	T	A
5	rs565389293	73328894	C	T
5	rs12521245	73329037	T	C
5	rs3101727	73329202	G	A
5	rs75299024	73329307	A	G
5	rs285601	73329518	T	C
5	rs193082079	73329534	G	A
5	rs184710904	73329887	T	C
5	rs533843469	73329889	T	C
5	rs188980439	73329989	A	G
5	rs78644117	73330036	A	C
5	rs410390	73330159	T	C
5	rs428629	73330224	G	A
5	rs544574518	73330455	A	G
5	rs3097137	73330562	A	G
5	rs181388035	73330564	A	G
5	rs189460949	73330787	T	C
5	rs534123417	73330922	A	G
5	rs144252363	73330934	C	T
5	rs544395958	73331009	C	G
5	rs180910120	73331112	G	A
5	rs185803176	73331242	T	C
5	rs112889802	73331283	A	T
5	rs17636051	73331754	T	C
5	rs285600	73331784	G	A
5	rs552519	73332003	T	A
5	rs430547	73332256	G	A
5	rs62357131	73332725	A	C
5	rs572492373	73332738	A	G
5	rs62357132	73332762	A	C
5	rs74896549	73332868	A	T
5	rs187582664	73332896	T	C
5	rs143728707	73332987	T	G
5	rs77607656	73333113	C	G
5	rs184845003	73333147	C	A
5	rs62357133	73333263	C	T
5	rs573504584	73333281	G	A
5	rs76910204	73333325	A	G
5	rs57335064	73333419	C	T
5	rs141907199	73333568	A	C
5	rs143538843	73333993	C	T
5	rs184357890	73334190	G	T
5	rs116329454	73334249	A	G
5	rs59173395	73334290	A	C
5	rs146300548	73334301	G	A
5	rs116211321	73334322	T	A
5	rs114737257	73334385	T	C
5	rs189893080	73334652	C	T
5	rs77025023	73334824	G	A
5	rs74791619	73334838	A	G
5	rs73120194	73334875	C	T
5	rs76313627	73334877	T	C
5	rs78105110	73335048	G	C
5	rs528340855	73335254	A	G
5	rs79722101	73335296	T	C
5	rs59810018	73335614	A	G
5	rs147560308	73335886	A	G
5	rs578183011	73335995	G	C
5	rs59001398	73336029	G	A
5	rs555731758	73336535	G	A
5	rs3857376	73336889	A	G
5	rs3857377	73337107	G	A
5	rs3857378	73337113	A	G
5	rs115401100	73337130	T	C
5	rs549793521	73337143	T	C
5	rs115959764	73337241	A	G
5	rs75986199	73337277	A	G
5	rs73120198	73337279	C	A
5	rs143290806	73337290	C	G
5	rs182169560	73337461	G	A
5	rs73120200	73337582	T	C
5	rs189219575	74532350	A	G
5	rs375392181	74532691	T	G
5	rs541280323	74532696	G	A
5	rs114937130	74532723	T	C
5	rs115597141	74532766	A	G
5	rs7715608	74532782	G	C
5	rs73763040	74533095	T	A
5	rs540165242	74533501	T	C
5	rs143846096	74533647	T	C
5	rs17738989	74533730	T	C
5	rs546108079	74533877	T	G
5	rs28539749	74533902	A	G
5	rs79435660	74534122	T	C
5	rs67065524	74534309	G	A
5	rs6866661	74534372	G	A
5	rs6867014	74534616	G	A
5	rs75446648	74534710	C	T
5	rs550066745	74535100	G	A
5	rs576825386	74535402	C	A
5	rs115011999	74535406	G	A
5	rs77179652	74535481	A	G
5	rs192342841	74535933	T	C
5	rs151276809	74535947	A	C
5	rs547034917	74536036	T	A
5	rs570427554	74536091	T	C
5	rs575858118	74536123	A	G
5	rs190825708	74536160	A	G
5	rs150415361	74536192	A	G
5	rs60349474	74536209	G	A
5	rs543582093	74536260	T	C
5	rs563775567	74536273	T	C
5	rs528426032	74536317	T	C
5	rs528843268	74536344	C	T
5	rs10079346	74536655	A	G
5	rs181284788	74536669	T	C
5	rs10064936	74536723	A	C
5	rs73116860	74536825	A	G
5	rs72768337	74536852	G	C
5	rs185928533	74536909	G	A
5	rs77579510	74536921	A	G
5	rs59388080	74537260	C	T
5	rs1308220	74537301	G	A
5	rs569413515	74537339	A	G
5	rs183844736	74537383	A	G
5	rs112776344	74537467	A	C
5	rs4704194	74537471	G	A
5	rs4704195	74537513	A	G
5	rs142156764	74537548	A	T
5	rs4704196	74537606	G	A
5	rs4704197	74537751	T	C
5	rs4704198	74537870	T	C
5	rs182567143	74537966	A	G
5	rs187172746	74538085	G	C
5	rs72501379	74538206	T	C
5	rs12109556	74538214	C	T
5	rs10942732	74538259	G	A
5	rs559187816	74538304	A	G
5	rs74290920	74538485	G	A
5	rs558768030	74538685	T	C
5	rs572732731	74539211	C	T
5	rs117532833	74539316	C	T
5	rs114298645	74539400	C	G
5	rs184205732	74539475	C	A
5	rs139724032	74539593	T	G
5	rs11956120	74539643	C	T
5	rs144999671	74539655	T	A
5	rs554146508	74539749	A	G
5	rs142862164	74539992	A	G
5	rs9942407	74540187	A	G
5	rs78146923	74540211	C	A
5	rs7711235	74540397	G	A
5	rs56371963	74540611	C	T
5	rs568906985	74540656	T	G
5	rs184155352	74540920	G	C
5	rs73116867	74541285	A	G
5	rs111446266	74541864	T	C
5	rs9942393	74541925	G	A
5	rs552523337	74542037	C	T
5	rs113924567	74542395	A	G
5	rs553723945	74542415	A	G
5	rs61602173	74542620	T	C
5	rs548253848	74542679	G	A
5	rs113290144	74542721	A	T
5	rs553807007	74542860	T	C
5	rs139816762	74542926	G	C
5	rs10462355	74542994	T	C
5	rs10462515	74543036	A	G
5	rs541720482	74543056	T	C
5	rs113407257	74543247	T	A
5	rs146581642	74543299	T	C
5	rs115729673	74543436	A	C
5	rs73116870	74543631	C	A
5	rs78163586	74543861	T	C
5	rs182361797	74544123	A	G
5	rs113189130	74544234	A	G
5	rs183303366	74544343	C	A
5	rs188752351	74544421	T	C
5	rs574355775	74544438	A	G
5	rs193017864	74544623	G	A
5	rs540252687	74544647	A	T
5	rs149017084	74544706	A	G
5	rs112542103	74544728	A	G
5	rs184874648	74544788	C	T
5	rs115077008	74544878	T	A
5	rs534952099	74544916	T	G
5	rs10474432	74544921	A	G
5	rs537405075	74544935	T	C
5	rs141053740	74545166	G	A
5	rs562984907	74545186	C	G
5	rs142750239	74545300	T	G
5	rs146941990	74545346	G	A
5	rs568794991	74545467	A	G
5	rs11947996	74545548	T	A
5	rs59175804	74545636	G	A
5	rs58999738	74545798	G	A
5	rs535494920	74545812	A	T
5	rs545175667	74545815	G	T
5	rs565068227	74545865	T	G
5	rs550880630	74545891	T	C
5	rs56871937	74545902	A	G
5	rs35660828	74545927	G	A
5	rs191011801	74546209	T	C
5	rs538173629	74546332	T	C
5	rs144343023	74546456	A	C
5	rs9686311	74546678	A	T
5	rs185140720	74546733	T	C
5	rs191071203	74546772	T	C
5	rs146228399	74546947	G	A
5	rs548482108	74546950	G	A
5	rs111489884	74546987	A	T
5	rs552733158	74547285	T	C
5	rs199624220	74547291	G	A
5	rs549594453	74547383	A	C
5	rs191821975	74547454	A	C
5	rs140101339	74547484	C	A
5	rs143683137	74547516	G	C
5	rs146795953	74547517	A	G
5	rs139266322	74547524	G	A
5	rs552267782	74547682	T	G
5	rs531788655	74547718	G	A
5	rs532142784	74547816	A	G
5	rs575363706	74547919	C	T
5	rs111797634	74547932	A	T
5	rs192558252	74547962	A	C
5	rs113343379	74548064	T	C
5	rs4557385	74548172	G	C
5	rs146863259	74548401	A	G
5	rs553651102	74548413	C	G
5	rs114432717	74548458	G	T
5	rs576771694	74548640	A	T
5	rs111522674	74548756	C	A
5	rs184855827	74548773	A	C
5	rs189789111	74548798	G	T
5	rs550480568	74548858	C	T
5	rs141265202	74548921	C	T
5	rs147999750	74549232	C	G
5	rs564705303	74549450	C	T
5	rs7711723	74549521	G	C
5	rs541598227	74549531	A	T
5	rs376734113	74549588	A	G
5	rs548214537	74549617	C	A
5	rs527412933	74549647	C	T
5	rs547065569	74549648	A	T
5	rs186422772	74549964	T	C
5	rs191319755	74550073	A	G
5	rs113407275	74550216	G	C
5	rs183395872	74550444	T	G
5	rs531473799	74550644	T	G
5	rs563526748	74550678	G	A
5	rs112098683	74550696	A	T
5	rs549276444	74550711	T	C
5	rs573249718	74550929	T	C
5	rs111913932	74550996	T	G
5	rs112751567	74551212	C	T
5	rs571686552	74551213	A	C
5	rs184241581	74551306	T	C
5	rs55639358	74551435	C	T
5	rs188953874	74551466	T	C
5	rs74368764	74551522	T	C
5	rs146337732	74551547	A	C
5	rs192342429	74551709	T	G
5	rs55720018	74551782	T	C
5	rs190494357	74551783	A	G
5	rs573557416	74551792	T	C
5	rs113501972	74551793	A	G
5	rs188555903	74551810	T	C
5	rs56012051	74551828	G	A
5	rs181281875	74551912	A	G
5	rs75897118	74551930	A	G
5	rs35719345	74551962	C	T
5	rs567166484	74552195	T	C
5	rs575375085	74552327	C	T
5	rs187670112	74552457	G	A
5	rs182563653	74552576	G	A
5	rs570546468	74552640	G	T
5	rs539769769	74552662	A	C
5	rs6453126	74552791	G	A
5	rs113506031	74552839	C	T
5	rs116825936	74553164	T	G
5	rs562132431	74553391	C	G
5	rs111431648	74553482	G	A
5	rs112803220	74553613	A	C
5	rs4566765	74553617	T	C
5	rs567890633	74553768	C	A
5	rs112645069	74554068	T	G
5	rs28853628	74554222	A	C
5	rs533696558	74554356	C	T
5	rs140440217	74554890	C	T
5	rs182284563	74554988	T	C
5	rs547229028	74555121	T	C
5	rs145586953	74555127	A	G
5	rs138097391	74555158	G	T
5	rs186941368	74555186	T	C
5	rs112467042	74555253	C	T
5	rs190155237	74555410	G	A
5	rs544109947	74555582	A	C
5	rs557327762	74555611	T	A
5	rs185513234	74555877	G	C
5	rs138243729	74555995	C	T
5	rs535170364	74556037	A	G
5	rs537198923	74556104	G	A
5	rs112732811	74556132	T	C
5	rs563986934	74556155	A	G
5	rs188543801	74556196	C	A
5	rs79454797	74556689	T	C
5	rs76498041	74556895	C	T
5	rs551837208	74557029	G	A
5	rs116033071	74557214	A	G
5	rs186163298	74557444	T	G
5	rs13169791	74557867	T	C
5	rs530133103	74557945	G	T
5	rs4605762	74558166	G	C
5	rs73116878	74558232	T	C
5	rs6872417	74558296	T	A
5	rs185151910	74558536	T	C
5	rs10055465	74558577	G	A
5	rs111549592	74558673	G	A
5	rs7717415	74558893	G	A
5	rs112523803	74558989	T	C
5	rs374053505	74559039	A	G
5	rs191561700	74559180	A	G
5	rs574504836	74559321	T	C
5	rs141113011	74559534	G	A
5	rs112736254	74559631	A	G
5	rs568051294	74559994	A	G
5	rs533818926	74559995	C	A
5	rs114676743	74560162	A	G
5	rs79638594	74560201	G	C
5	rs74744717	74560292	A	G
5	rs16878747	74560349	C	T
5	rs10051965	74560487	T	C
5	rs11741997	74560542	G	A
5	rs10066707	74560579	A	G
5	rs139104192	74560605	C	T
5	rs192569152	74560633	A	G
5	rs79203603	74560652	C	T
5	rs527600998	74560678	G	A
5	rs550665382	74560766	A	G
5	rs539403060	74560791	T	A
5	rs7708132	74561234	A	G
5	rs61529616	74561324	A	G
5	rs184726032	74561460	G	A
5	rs558329407	74561945	T	C
5	rs2006760	74562029	G	C
5	rs540909200	74562213	G	A
5	rs7700484	74562338	C	T
5	rs76733602	74562373	A	G
5	rs2112653	74562564	C	T
5	rs191565029	74563157	C	T
5	rs529202551	74563211	T	G
5	rs543086864	74563306	G	T
5	rs182916763	74563366	T	A
5	rs146420471	74563368	T	G
5	rs186181813	74563462	C	G
5	rs141150895	74563531	T	C
5	rs150161485	74563642	G	A
5	rs7719376	74563646	A	G
5	rs115845757	74563700	A	G
5	rs4704199	74563780	A	G
5	rs189231402	74563951	C	T
5	rs72633961	74564190	G	A
5	rs148880478	74564351	T	C
5	rs192315118	74564397	A	C
5	rs143528459	74564490	A	G
5	rs4703663	74564563	T	C
5	rs111972045	74564571	C	T
5	rs545433026	74564592	G	A
5	rs187837038	74564617	C	T
5	rs192950961	74564969	G	A
5	rs76130881	74564989	T	C
5	rs535173275	74564991	G	A
5	rs4703664	74565009	T	G
5	rs10062361	74565153	T	C
5	rs536492877	74565384	G	C
5	rs11953232	74565417	T	C
5	rs544301551	74565500	A	G
5	rs560457139	74565529	A	T
5	rs188974885	74565531	T	G
5	rs546807951	74565694	A	T
5	rs566514534	74565734	A	G
5	rs537889064	74565777	T	C
5	rs554537900	74565790	A	G
5	rs113823345	74565807	A	C
5	rs149405333	74565894	G	A
5	rs546487894	74565923	T	C
5	rs563217584	74565937	T	C
5	rs192259085	74565938	A	G
5	rs59438833	74565962	A	G
5	rs575189559	74565966	A	C
5	rs537724247	74566050	A	G
5	rs369330343	74566173	C	T
5	rs556775315	74566179	A	G
5	rs376549392	74566202	T	C
5	rs542507603	74566206	T	C
5	rs540332215	74566284	T	C
5	rs531515386	74566385	T	C
5	rs533982001	74566428	G	C
5	rs547769370	74566431	T	C
5	rs184692007	74566577	G	A
5	rs556055361	74566583	T	G
5	rs190742519	74566609	A	G
5	rs180809635	74566630	A	G
5	rs576898001	74566632	A	G
5	rs562361672	74566646	A	G
5	rs531354728	74566657	C	T
5	rs547974813	74566679	C	G
5	rs547511273	74566831	A	C
5	rs555923599	74566943	A	G
5	rs184540047	74566992	A	G
5	rs545494510	74567154	A	G
5	rs533325822	74567357	G	T
5	rs10051260	74567359	A	G
5	rs181288452	74567378	T	C
5	rs549345302	74567469	A	G
5	rs562923611	74567647	C	T
5	rs3857387	74567845	A	C
5	rs2019717	74567946	G	C
5	rs144033860	74567992	T	G
5	rs115818942	74567999	G	A
5	rs114143236	74568112	C	G
5	rs1009417	74568134	A	G
5	rs181760569	74568175	A	G
5	rs112796096	74568221	G	T
5	rs1544755	74568235	A	G
5	rs528641921	74568374	T	G
5	rs187115137	74568690	T	C
5	rs72633962	74569028	C	T
5	rs6884011	74569247	A	C
5	rs13359355	74569323	C	T
5	rs79273591	74569331	G	C
5	rs80303483	74569342	T	C
5	rs13356603	74569357	T	C
5	rs187869236	74569360	T	A
5	rs68160747	74569432	C	A
5	rs113988305	74569590	A	G
5	rs7710120	74569600	G	T
5	rs76814661	74569834	T	G
5	rs4704200	74569856	T	G
5	rs77074976	74570377	G	A
5	rs1551894	74570531	A	G
5	rs1551895	74570607	T	C
5	rs190339312	74570646	T	C
5	rs1551896	74570651	C	T
5	rs185417747	74570891	A	T
5	rs7732958	74570999	C	G
5	rs74578420	74571078	C	T
5	rs149943351	74571525	C	T
5	rs77899875	74571577	C	A
5	rs2052515	74571914	A	G
5	rs184175557	74571939	A	T
5	rs188795784	74572076	G	A
5	rs78376718	74572367	C	T
5	rs78550399	74573365	C	T
5	rs77815184	74573431	A	G
5	rs57528678	74573440	C	A
5	rs559917186	74573446	T	C
5	rs141679831	74573494	A	G
5	rs75497729	74573733	C	T
5	rs548013698	74573750	G	A
5	rs143214259	74574298	A	G
5	rs4704202	74574324	C	A
5	rs527727278	74574437	T	C
5	rs570205235	74574606	T	C
5	rs370560796	74574821	A	G
5	rs146374770	74574887	T	C
5	rs2126736	74574984	G	A
5	rs145974728	74575049	A	G
5	rs77922403	74575194	T	G
5	rs539158448	74575765	G	A
5	rs1115091	74575801	G	A
5	rs78434742	74575810	C	A
5	rs144439999	74576185	G	A
5	rs183926894	74576186	T	C
5	rs7722186	74576285	A	G
5	rs79378250	74576298	T	G
5	rs191785800	74576539	C	T
5	rs184997561	74576667	T	C
5	rs190193748	74576693	G	T
5	rs181898641	74576822	A	G
5	rs60630022	74576892	T	C
5	rs147621785	74577013	C	T
5	rs76909681	74577228	A	G
5	rs565770823	74577288	A	G
5	rs77643389	74577480	T	A
5	rs73118846	74577566	G	C
5	rs77209726	74577701	C	A
5	rs553100536	74577806	T	A
5	rs76156504	74578062	C	T
5	rs147694838	74578124	T	A
5	rs140989612	74578172	T	C
5	rs537353441	74578444	A	C
5	rs185166948	74578613	C	T
5	rs4072112	74578784	C	T
5	rs115504132	74578847	C	T
5	rs542675958	74579086	T	C
5	rs571427398	74579116	T	C
5	rs74673936	74579189	A	G
5	rs74505442	74579414	C	T
5	rs111559638	74579577	G	A
5	rs182094700	74580056	G	A
5	rs79841277	74580876	G	A
5	rs4704203	74580881	T	C
5	rs572089107	74581040	T	C
5	rs144998717	74581072	G	A
5	rs112676622	74581146	T	C
5	rs531715663	74581173	T	C
5	rs571178269	74581311	C	T
5	rs113537149	74581347	C	A
5	rs112528318	74581395	G	A
5	rs575138860	74581416	T	C
5	rs554697794	74581647	T	C
5	rs563595676	74582060	T	G
5	rs75229030	74582146	T	G
5	rs80037857	74582162	A	G
5	rs72768351	74582374	G	A
5	rs556858721	74582406	A	C
5	rs4704204	74582408	A	C
5	rs554126729	74582474	A	T
5	rs4704205	74582477	G	T
5	rs74620781	74582519	C	T
5	rs58968506	74582877	C	T
5	rs60940408	74582884	G	A
5	rs61248655	74582890	T	C
5	rs145560267	74582920	T	C
5	rs115197344	74583051	A	G
5	rs142324574	74583073	A	G
5	rs115815565	74583144	A	G
5	rs113231411	74583218	C	T
5	rs113238539	74583685	A	G
5	rs191329542	74583693	C	T
5	rs112350002	74583756	T	G
5	rs112612806	74583832	G	C
5	rs113225284	74583943	T	C
5	rs111860654	74583987	A	G
5	rs10059435	74584032	C	T
5	rs549651535	74584057	C	T
5	rs143426243	74584059	A	C
5	rs147139798	74584302	T	G
5	rs6859494	74584725	T	C
5	rs114349635	74585166	G	A
5	rs553161876	74585182	T	C
5	rs139159970	74585776	C	T
5	rs149922669	74585919	T	G
5	rs551300619	74586466	G	A
5	rs180844443	74586467	C	T
5	rs6453130	74587090	T	A
5	rs553245467	74587179	G	T
5	rs11954662	74587252	C	T
5	rs572874174	74587476	T	G
5	rs75459739	74587539	T	C
5	rs546613035	74587674	C	G
5	rs566814357	74587715	A	C
5	rs538459912	74587783	A	G
5	rs185852281	74587804	G	T
5	rs7712085	74587925	C	A
5	rs7730344	74587940	A	C
5	rs12659206	74588058	T	C
5	rs12659221	74588118	G	C
5	rs143515764	74588230	T	G
5	rs7731875	74588854	T	C
5	rs116066418	74588898	A	T
5	rs116385353	74589069	T	G
5	rs193123807	74589203	A	G
5	rs536467462	74589353	T	C
5	rs138636245	74589365	T	C
5	rs59014134	74589385	T	C
5	rs116655011	74589502	C	T
5	rs189128681	74589532	A	G
5	rs7737008	74589708	T	C
5	rs184073544	74589884	A	C
5	rs188809806	74589906	T	C
5	rs73118860	74589996	A	G
5	rs374678580	74590021	A	G
5	rs182164459	74590299	C	T
5	rs370683620	74590352	T	C
5	rs527389616	74590540	T	C
5	rs141737663	74590591	A	G
5	rs11948624	74590598	T	C
5	rs139645710	74590624	C	T
5	rs187650866	74590665	T	C
5	rs182294163	74590825	A	G
5	rs182791210	74591180	T	C
5	rs114883723	74591773	A	G
5	rs140035152	74591918	G	T
5	rs61165632	74592089	T	C
5	rs113733708	74592127	T	C
5	rs115182087	74592451	A	G
5	rs7700655	74592536	A	T
5	rs115506039	74592781	A	G
5	rs6859669	74592893	C	A
5	rs116749246	74592994	C	A
5	rs140104987	74593066	G	A
5	rs114393334	74593122	T	A
5	rs536299545	74593123	T	A
5	rs557951301	74593291	A	T
5	rs150285458	74593339	G	A
5	rs569589828	74594238	C	T
5	rs572837375	74594483	G	A
5	rs575183182	74594565	C	T
5	rs532468718	74594885	G	A
5	rs111690806	74594891	T	C
5	rs75871659	74595090	G	C
5	rs10942734	74595194	C	A
5	rs552661535	74595226	A	G
5	rs141711315	74595363	C	T
5	rs146096123	74595576	G	A
5	rs77271236	74595851	G	A
5	rs552748069	74595890	A	C
5	rs74534323	74596637	A	G
5	rs574676232	74596650	A	T
5	rs540117292	74596672	A	C
5	rs918623	74596682	G	T
5	rs577216538	74596689	A	G
5	rs542464740	74596809	T	C
5	rs1423528	74596977	C	T
5	rs73118866	74597176	G	A
5	rs192581801	74597376	A	C
5	rs75144964	74597689	G	C
5	rs115603685	74597840	C	T
5	rs186823383	74598070	G	A
5	rs140897078	74598253	T	C
5	rs111808183	74598323	G	A
5	rs12109048	74598434	T	C
5	rs191587424	74598443	C	G
5	rs563638655	74598571	T	C
5	rs184750028	74598613	G	A
5	rs138740186	74598744	A	G
5	rs141755340	74598752	G	C
5	rs185355441	74598825	C	T
5	rs112632893	74598846	G	T
5	rs114089689	74598875	T	A
5	rs76670507	74599093	T	C
5	rs138910061	74599256	A	G
5	rs566103155	74599349	A	G
5	rs559710043	74599390	A	G
5	rs74907988	74599438	C	T
5	rs6864784	74599457	A	G
5	rs149373366	74599577	T	C
5	rs115225018	74599678	G	A
5	rs531416200	74600031	C	T
5	rs573631016	74600381	A	G
5	rs186280666	74600488	A	G
5	rs114269530	74600746	A	G
5	rs114938093	74600756	A	G
5	rs546851024	74600896	A	C
5	rs116555818	74600934	A	C
5	rs114619382	74601053	A	G
5	rs559238503	74601178	G	C
5	rs188078573	74601353	T	C
5	rs17671549	74601595	C	T
5	rs184997344	74601863	T	C
5	rs184610870	74602458	A	C
5	rs1423527	74602699	A	C
5	rs144931434	74602701	G	A
5	rs4703665	74602898	T	C
5	rs75322843	74602979	T	C
5	rs554842757	74603268	A	T
5	rs112004774	74603272	G	C
5	rs2335418	74603479	A	G
5	rs144571519	74603538	C	T
5	rs566231134	74603662	G	A
5	rs17739025	74603716	T	C
5	rs75245135	74603832	G	T
5	rs140399148	74603925	A	C
5	rs10070119	74603955	T	C
5	rs116583196	74604075	A	G
5	rs148028571	74604166	C	T
5	rs559756615	74604220	T	G
5	rs6870787	74604249	A	G
5	rs6872197	74604318	T	C
5	rs150433413	74604441	C	A
5	rs6871667	74604742	A	G
5	rs143840376	74604764	A	G
5	rs187885218	74604855	C	T
5	rs115780014	74604954	C	T
5	rs551719090	74604980	G	C
5	rs548094527	74605184	C	A
5	rs75323866	74605214	T	C
5	rs10056811	74605220	A	G
5	rs76739029	74605267	C	T
5	rs556494734	74605312	T	C
5	rs12660028	74605502	T	A
5	rs558042293	74605508	C	T
5	rs577885437	74605583	T	C
5	rs562464986	74605599	G	C
5	rs1423526	74606173	A	T
5	rs147517256	74606305	C	T
5	rs541444548	74606411	T	C
5	rs193255677	74606485	T	C
5	rs142904280	74606491	G	C
5	rs114405924	74606514	A	G
5	rs143214291	74606563	G	T
5	rs534753162	74606588	G	A
5	rs77679151	74606591	T	C
5	rs12654238	74606638	C	G
5	rs566003684	74606851	A	G
5	rs4703666	74606860	C	T
5	rs145585295	74606900	G	A
5	rs145056388	74607026	A	G
5	rs76254927	74607167	G	A
5	rs74643660	74607345	T	C
5	rs78277387	74607431	A	C
5	rs181070325	74607524	G	A
5	rs112650517	74607644	T	C
5	rs563297714	74607877	A	G
5	rs79349344	74608014	G	A
5	rs112876595	74608201	T	C
5	rs80036750	74608319	T	C
5	rs77326618	74608341	C	T
5	rs142424632	74608501	G	A
5	rs182437494	74608547	T	A
5	rs11957260	74608732	T	C
5	rs76222096	74608781	A	G
5	rs75283568	74608945	T	C
5	rs80297573	74609027	C	T
5	rs7706799	74609294	G	T
5	rs116456411	74609455	T	C
5	rs185324977	74609495	T	C
5	rs556814646	74609588	A	G
5	rs190181630	74609625	A	G
5	rs142967264	74609628	T	C
5	rs544558356	74609776	T	G
5	rs138303347	74609878	A	G
5	rs61375955	74610050	T	C
5	rs77175911	74610053	T	C
5	rs35122945	74610293	C	A
5	rs554909460	74610329	G	A
5	rs188890403	74610505	T	C
5	rs143252284	74610552	C	T
5	rs563062503	74610555	T	C
5	rs74558113	74610586	C	T
5	rs113112094	74610854	T	G
5	rs552299584	74610957	A	G
5	rs545101351	74611021	C	A
5	rs73118876	74611118	A	G
5	rs546083412	74611132	C	T
5	rs7731499	74611135	T	C
5	rs7730493	74611230	T	G
5	rs7730495	74611233	T	G
5	rs190216101	74611462	T	C
5	rs76365593	74611481	A	G
5	rs6877840	74611524	C	T
5	rs6892023	74611574	T	G
5	rs555659882	74611748	G	A
5	rs548378928	74612005	T	C
5	rs77231323	74612565	C	A
5	rs572294259	74612590	C	T
5	rs74320801	74612716	T	A
5	rs531263078	74612850	T	C
5	rs78285398	74612881	G	A
5	rs7702895	74612893	A	G
5	rs549858384	74612964	T	C
5	rs578166473	74613161	A	G
5	rs7704506	74613184	G	C
5	rs56278921	74613239	T	C
5	rs192591397	74613393	A	G
5	rs7724317	74613419	G	A
5	rs182107988	74613502	G	A
5	rs141551679	74613550	G	A
5	rs75174647	74613599	G	T
5	rs78245362	74613730	A	G
5	rs73118877	74613740	A	T
5	rs4703667	74613906	C	G
5	rs7708283	74613910	C	G
5	rs1820164	74613914	C	G
5	rs2032885	74613918	C	G
5	rs4045527	74613922	G	C
5	rs2878416	74613926	G	C
5	rs1820163	74613943	T	C
5	rs180945363	74614096	T	C
5	rs115664150	74614142	T	C
5	rs73118880	74614230	A	T
5	rs151214061	74614286	C	T
5	rs60872847	74614467	T	G
5	rs116285194	74614520	T	C
5	rs181700950	74614521	A	G
5	rs145190565	74614528	T	C
5	rs17671591	74615021	T	C
5	rs544706116	74615202	A	G
5	rs141642272	74615209	C	G
5	rs560803860	74615350	C	T
5	rs567319811	74615378	T	C
5	rs192708401	74615955	A	G
5	rs114977400	74616232	A	G
5	rs546730464	74616365	T	C
5	rs77925442	74616380	C	G
5	rs10474433	74616843	C	T
5	rs17647994	74617046	C	T
5	rs80039678	74617048	G	T
5	rs2878417	74617262	A	G
5	rs577656357	74617506	T	C
5	rs546521611	74617546	A	G
5	rs116280970	74617630	T	C
5	rs141676181	74617669	A	G
5	rs116379517	74617670	T	C
5	rs538244667	74617671	A	G
5	rs115607314	74617712	C	G
5	rs192282613	74617811	G	A
5	rs139473054	74617881	C	T
5	rs543817725	74617940	A	G
5	rs79856035	74617945	A	G
5	rs114389778	74618035	A	G
5	rs13358429	74618186	A	G
5	rs548500167	74618203	G	A
5	rs113080469	74618455	T	C
5	rs534283430	74618514	T	C
5	rs555621211	74618552	T	C
5	rs147612336	74618581	T	G
5	rs560194500	74618588	C	G
5	rs13354746	74619132	T	C
5	rs12186701	74619182	T	C
5	rs553526953	74619631	G	T
5	rs79225634	74619639	T	C
5	rs150181291	74619745	C	T
5	rs114909307	74619805	G	A
5	rs146892735	74619839	C	T
5	rs564373118	74619867	C	T
5	rs72768353	74620157	T	C
5	rs3895886	74620225	T	C
5	rs181318772	74620315	A	G
5	rs3857388	74620377	C	T
5	rs533190795	74620394	C	T
5	rs569089337	74620557	C	G
5	rs6878576	74620912	T	C
5	rs191110620	74621444	A	T
5	rs59171406	74621633	A	G
5	rs4704208	74621671	G	A
5	rs534142019	74621718	T	C
5	rs184391132	74621811	T	C
5	rs139807902	74621812	T	G
5	rs187640004	74621816	A	G
5	rs193101718	74621861	A	G
5	rs181086291	74622097	G	A
5	rs184089608	74622184	T	C
5	rs188824210	74622224	T	G
5	rs114760090	74622241	A	G
5	rs115228512	74622677	G	A
5	rs77096078	74622721	G	A
5	rs536575860	74623222	G	A
5	rs77007403	74623259	C	T
5	rs35176659	74623363	T	C
5	rs79953929	74623472	C	T
5	rs143633598	74623577	C	T
5	rs115323433	74623734	G	A
5	rs78585310	74623742	C	A
5	rs140733560	74623796	C	T
5	rs559030380	74623816	C	T
5	rs111353455	74623949	A	G
5	rs113586903	74623989	T	G
5	rs111609248	74624085	T	G
5	rs6895057	74624234	A	G
5	rs548667614	74624415	T	G
5	rs3843480	74624482	C	T
5	rs75240579	74624484	T	C
5	rs137883773	74624663	C	T
5	rs560139089	74624909	T	C
5	rs79447278	74624949	C	G
5	rs562726577	74625079	T	C
5	rs547865895	74625221	C	T
5	rs7703051	74625487	A	C
5	rs7701925	74625512	A	G
5	rs577115761	74625549	T	C
5	rs562402278	74625672	G	T
5	rs76159675	74625676	C	T
5	rs148260815	74625911	C	T
5	rs549925271	74626039	T	C
5	rs11749783	74626082	C	T
5	rs567974110	74626366	T	C
5	rs191805785	74626378	A	G
5	rs143674820	74626548	T	C
5	rs537236374	74626633	T	C
5	rs533325922	74626989	A	G
5	rs550264902	74627003	T	C
5	rs114444648	74627039	C	G
5	rs139534039	74627138	T	C
5	rs78761724	74627139	A	G
5	rs556283942	74627250	C	T
5	rs535588501	74627363	C	G
5	rs60869772	74627401	T	C
5	rs577607898	74627450	A	G
5	rs182086212	74627648	T	C
5	rs190697592	74627879	G	A
5	rs180740351	74627952	C	A
5	rs185092243	74627976	A	T
5	rs189951906	74628246	A	T
5	rs3843481	74628375	T	A
5	rs112672253	74628706	T	A
5	rs183810593	74628895	T	G
5	rs141963604	74629288	A	G
5	rs7732854	74629532	C	G
5	rs563841695	74629675	A	T
5	rs184161309	74629716	G	C
5	rs4703669	74629751	A	G
5	rs565934422	74629854	T	C
5	rs192823200	74629906	A	G
5	rs528906106	74629971	A	C
5	rs28851300	74630189	T	C
5	rs61303403	74630277	T	G
5	rs539446630	74630366	C	G
5	rs546710022	74630431	C	G
5	rs11954651	74630619	T	C
5	rs144235359	74630764	T	A
5	rs72633963	74630829	A	G
5	rs115530333	74630848	T	C
5	rs113801370	74630885	A	T
5	rs184816717	74630909	A	G
5	rs112585543	74630929	T	C
5	rs188059580	74630956	T	C
5	rs181011595	74630977	A	G
5	rs529887568	74631027	C	A
5	rs17238568	74631071	T	G
5	rs17244939	74631096	C	A
5	rs3761738	74631139	T	C
5	rs531759638	74631168	T	C
5	rs548654181	74631172	A	T
5	rs554063702	74631222	T	C
5	rs17238330	74631262	G	A
5	rs558158521	74631325	C	T
5	rs574547542	74631413	T	C
5	rs3761739	74631501	T	C
5	rs532480098	74631528	G	A
5	rs531691332	74631779	C	T
5	rs17244708	74631847	C	T
5	rs147601002	74632132	A	G
5	rs3761740	74632133	A	C
5	rs17244953	74632193	C	G
5	rs142054794	74632309	G	C
5	rs533917862	74632750	G	T
5	rs138091235	74632793	G	C
5	rs556201090	74632927	A	G
5	rs142563098	74633014	C	T
5	rs564192042	74633045	T	C
5	rs536947347	74633133	A	G
5	rs568072465	74633143	T	C
5	rs533723926	74633249	T	C
5	rs115169875	74633264	A	G
5	rs572922366	74633290	T	G
5	rs555198568	74633389	C	G
5	rs572108574	74633396	A	C
5	rs372055144	74634258	T	C
5	rs192209507	74634345	G	A
5	rs4704209	74634473	G	A
5	rs545711441	74634893	G	A
5	rs4704210	74635225	C	G
5	rs529101367	74635315	T	G
5	rs573462791	74636161	G	A
5	rs545722070	74636185	T	A
5	rs548659365	74636483	T	C
5	rs10045497	74636484	A	C
5	rs145598530	74636584	T	C
5	rs550728347	74636591	A	G
5	rs559217521	74636861	G	T
5	rs17238372	74636873	A	G
5	rs563178251	74637129	C	T
5	rs76475757	74637213	C	T
5	rs190631718	74637568	A	G
5	rs181733124	74637629	G	C
5	rs10038095	74637711	T	A
5	rs143422560	74637834	A	C
5	rs191050559	74638262	G	A
5	rs552599381	74638820	G	A
5	rs17244785	74638863	A	G
5	rs187927132	74638967	C	T
5	rs3846661	74639178	G	A
5	rs371639495	74639199	T	C
5	rs569300543	74639238	A	G
5	rs3843482	74639259	G	T
5	rs548405248	74639261	G	T
5	rs149363137	74639269	T	C
5	rs144674058	74639318	C	T
5	rs554849878	74639571	T	C
5	rs201135913	74639663	C	T
5	rs527832089	74640331	G	T
5	rs2878419	74640490	T	C
5	rs552178234	74640520	T	C
5	rs17244792	74640625	A	G
5	rs528048763	74640708	A	G
5	rs17244806	74640826	C	G
5	rs140939175	74641141	C	A
5	rs200265078	74641364	T	C
5	rs10515198	74641560	A	G
5	rs2303152	74641707	A	G
5	rs570548263	74641748	G	A
5	rs17238442	74642185	A	T
5	rs17238449	74642408	A	G
5	rs181447693	74642599	A	G
5	rs17244834	74642848	T	A
5	rs17244841	74642855	T	A
5	rs189329353	74643299	C	G
5	rs182319457	74643478	C	A
5	rs17244848	74643670	C	T
5	rs535399341	74643991	C	T
5	rs79258175	74644072	T	A
5	rs578056088	74644212	A	G
5	rs191010490	74644377	C	T
5	rs182723663	74644493	C	T
5	rs190107707	74644625	G	A
5	rs10474434	74644681	T	G
5	rs6453131	74644706	G	T
5	rs17238575	74644710	C	G
5	rs192964418	74645126	T	G
5	rs184049365	74645197	A	G
5	rs17244855	74645272	G	A
5	rs188945436	74645423	G	T
5	rs148879048	74645621	T	C
5	rs143526068	74645636	A	G
5	rs148335635	74645921	G	A
5	rs147043821	74645964	C	G
5	rs2241402	74646255	A	T
5	rs138318030	74646491	C	T
5	rs199517638	74646610	G	T
5	rs191835914	74646765	C	A
5	rs11742194	74646878	T	C
5	rs376488768	74647129	A	G
5	rs201862213	74647292	G	C
5	rs548427729	74647635	T	C
5	rs74620482	74647796	C	A
5	rs190414280	74648397	T	C
5	rs114981364	74648398	C	G
5	rs17238484	74648496	T	G
5	rs12654264	74648603	T	A
5	rs540147342	74648715	T	C
5	rs531678724	74649115	G	A
5	rs182461451	74649246	C	A
5	rs142550951	74649285	T	C
5	rs10053643	74649498	T	C
5	rs10063134	74649649	C	T
5	rs17238589	74649682	C	A
5	rs183478983	74649773	G	A
5	rs531762749	74649843	G	A
5	rs17648121	74650106	T	C
5	rs575986653	74651009	T	C
5	rs3846662	74651084	G	A
5	rs116799893	74651556	G	C
5	rs55727654	74651864	A	G
5	rs149940338	74651893	A	G
5	rs6882842	74651909	A	G
5	rs556844309	74651915	T	C
5	rs527438597	74651988	A	G
5	rs17238596	74652059	T	C
5	rs185173419	74652076	T	C
5	rs5908	74652199	G	A
5	rs190513090	74652329	T	A
5	rs138357162	74652428	G	A
5	rs545661445	74652517	T	C
5	rs184808603	74652682	A	G
5	rs10942735	74652762	A	G
5	rs188153918	74652837	T	C
5	rs542292915	74653066	G	A
5	rs150884978	74653429	G	A
5	rs10473972	74653462	G	T
5	rs17238603	74653472	G	A
5	rs181702352	74653779	G	A
5	rs567184205	74654304	G	C
5	rs188075467	74654366	C	T
5	rs536752726	74654378	G	A
5	rs542834316	74654457	A	G
5	rs7717396	74654779	T	A
5	rs182329992	74655155	G	C
5	rs2303151	74655451	T	C
5	rs17238540	74655498	G	T
5	rs3846663	74655726	T	C
5	rs5909	74656175	A	G
5	rs575659287	74656232	A	G
5	rs144433856	74656248	G	A
5	rs34652146	74656420	A	T
5	rs12916	74656539	C	T
5	rs142426526	74656983	C	T
5	rs549285471	74657162	C	T
5	rs10474435	74657280	C	T
5	rs553481996	74657453	C	G
5	rs570575701	74657459	G	A
5	rs568309657	74658052	T	A
5	rs114374356	74658176	T	G
5	rs4629571	74658304	G	A
5	rs138617476	74658680	C	T
5	rs552317258	74658762	A	G
5	rs548124735	74658894	A	G
5	rs78109779	74659099	G	A
5	rs180686135	74659302	A	G
5	rs76408648	74659361	G	A
5	rs11743717	74659587	T	C
5	rs566159609	74659782	T	G
5	rs373251640	74659830	C	G
5	rs543566076	74659953	C	T
5	rs4703670	74660356	C	T
5	rs4703671	74660429	A	G
5	rs529253414	74660434	C	G
5	rs151264833	74660755	G	C
5	rs182902870	74660866	A	G
5	rs140450203	74660907	C	A
5	rs150390077	74661145	T	A
5	rs551878224	74661159	T	C
5	rs114515088	74661528	A	G
5	rs189087890	74661699	C	T
5	rs192807252	74661923	A	G
5	rs530902910	74661965	T	C
5	rs543774652	74662438	C	T
5	rs113330409	74662449	G	C
5	rs532664278	74662651	T	G
5	rs142109690	74662670	G	C
5	rs115269763	74662852	G	A
5	rs187674960	74662957	C	A
5	rs190756068	74663031	G	C
5	rs16872521	74663223	C	T
5	rs558859271	74663456	C	T
5	rs575482811	74663457	T	G
5	rs545971626	74663689	T	C
5	rs138967262	74663736	T	C
5	rs538872142	74663985	A	G
5	rs538134473	74664079	A	G
5	rs75136879	74664194	C	T
5	rs182768698	74664223	T	G
5	rs139678091	74664616	C	T
5	rs542459829	74664626	G	C
5	rs56981407	74664633	C	G
5	rs183850181	74664712	T	C
5	rs552128287	74664866	C	T
5	rs116674627	74664924	G	A
5	rs62366588	74664987	A	C
5	rs567997030	74664988	A	G
5	rs184484495	74665281	A	C
5	rs548057297	74665347	C	A
5	rs16872523	74665676	C	T
5	rs188975810	74665722	T	A
5	rs553807254	74665735	C	A
5	rs3733907	74665860	C	G
5	rs146866010	74665888	C	A
5	rs140665147	74665985	C	T
5	rs150454634	74665994	A	C
5	rs149054346	74666198	T	C
5	rs555876001	74666314	A	T
5	rs7733436	74666492	T	C
5	rs143044190	74666579	T	C
5	rs537304011	74666969	C	T
5	rs557659856	74667415	G	A
5	rs549119423	74667683	G	A
5	rs150560017	74667724	T	C
5	rs115785251	74667731	C	A
5	rs72768356	74667741	G	C
5	rs571700396	74667782	A	T
5	rs182411489	74668335	C	T
5	rs75770132	74668358	A	T
5	rs191527817	74668436	A	G
5	rs17562686	74668589	T	C
5	rs150015344	74668645	C	G
5	rs551132174	74668655	G	T
5	rs140028605	74668742	T	C
5	rs142940028	74669685	C	G
5	rs185379995	74669858	C	T
5	rs151083220	74670008	T	C
5	rs182326566	74670188	C	T
5	rs544935560	74670256	C	G
5	rs58519566	74670429	A	G
5	rs10515197	74670454	T	C
5	rs79342205	74670491	C	A
5	rs551145289	74670594	T	C
5	rs540473153	74670675	A	G
5	rs564739987	74670865	C	T
5	rs569042298	74671460	A	T
5	rs60431257	74671696	A	T
5	rs146092419	74672486	C	T
5	rs536283039	74672891	C	T
5	rs192948783	74672987	G	A
5	rs145390412	74673015	G	A
5	rs184915628	74673043	G	T
5	rs147810625	74673278	A	G
5	rs72633964	74673317	A	T
5	rs192998411	74673403	G	A
5	rs140669877	74673574	C	T
5	rs527570847	74673584	A	G
5	rs547779088	74673607	C	T
5	rs189355383	74673648	C	T
5	rs150169310	74673650	T	C
5	rs13356670	74673707	G	A
5	rs111970624	74674014	A	G
5	rs181230871	74674272	G	T
5	rs549610871	74674474	C	A
5	rs7737959	74674924	C	T
5	rs10462517	74674975	C	T
5	rs7700468	74675076	C	T
5	rs559914529	74675109	T	C
5	rs201840589	74675169	C	T
5	rs371046717	74675246	C	T
5	rs55882089	74675250	C	T
5	rs538479125	74675650	T	C
5	rs141820448	74675655	A	G
5	rs16872526	74675717	G	T
5	rs186294177	74675905	A	G
5	rs74695562	74675951	G	T
5	rs16872528	74676283	A	T
5	rs528198037	74676726	A	G
5	rs73763057	74676730	A	T
5	rs7706933	74676823	G	T
5	rs190893261	74676995	C	T
5	rs78587954	74677170	G	C
5	rs544659844	74677365	T	A
5	rs188142655	74677477	T	C
5	rs115687524	74677870	C	T
5	rs575431378	74677992	G	A
5	rs75242098	74678097	A	G
5	rs16872536	74678485	T	G
5	rs538668292	74678875	G	A
5	rs3761742	74678937	A	G
5	rs112893891	74679454	C	T
5	rs150432390	74680172	T	A
5	rs547608441	74680393	G	T
5	rs553615037	74680850	G	T
5	rs114314935	74680884	A	T
5	rs541411270	74681116	A	G
5	rs181859789	74681129	A	C
5	rs566342900	74681222	A	G
5	rs186304126	74681286	A	G
5	rs575862244	74681439	C	T
5	rs3846665	74681500	A	C
5	rs698912	74681773	C	T
5	rs144229842	74681862	G	A
5	rs75135304	74681963	T	G
5	rs75952141	74681974	T	G
5	rs190185989	74682140	G	A
5	rs555493073	74682300	G	A
5	rs534884915	74682332	T	C
5	rs147529090	74682372	G	A
5	rs17562727	74682474	C	T
5	rs140092661	74682600	T	A
5	rs10038689	74682611	T	C
5	rs10942736	74682732	C	G
5	rs10942737	74682813	C	T
5	rs139509917	74682831	C	T
5	rs4704213	74682900	A	G
5	rs4704214	74682904	G	A
5	rs144083983	74683306	T	C
5	rs7356633	74683455	C	T
5	rs7356637	74683646	C	T
5	rs72768357	74683805	A	T
5	rs192545594	74683842	A	G
5	rs79143905	74683919	A	C
5	rs542247752	74683970	C	T
5	rs184278823	74684315	C	A
5	rs200839723	74684463	C	A
5	rs142956805	74684526	C	T
5	rs181733105	74684661	C	G
5	rs138537567	74684711	G	A
5	rs546989679	74685065	T	C
5	rs144035148	74685183	G	A
5	rs569000494	74685323	C	T
5	rs3761743	74685520	G	A
5	rs531669867	74685922	T	G
5	rs190455266	74686077	T	C
5	rs558549873	74686211	C	T
5	rs564581070	74686518	T	C
5	rs532226702	74686534	T	C
5	rs139107016	74686655	A	G
5	rs527929736	74686664	C	T
5	rs143959456	74686799	C	T
5	rs77550305	74686840	G	C
5	rs79326701	74686931	C	A
5	rs12234032	74687252	T	C
5	rs139968293	74687541	G	C
5	rs548028486	74687543	G	T
5	rs3827608	74687589	C	T
5	rs187209395	74687780	G	T
5	rs185252446	74687907	G	A
5	rs562082346	74687969	T	C
5	rs36014638	74688121	G	A
5	rs143298017	74688267	T	A
5	rs147890805	74688565	T	C
5	rs180978629	74688599	T	C
5	rs9885386	74688688	G	A
5	rs185300484	74688776	G	C
5	rs112689366	74688860	C	A
5	rs76567714	74688891	T	C
5	rs181668591	74689045	T	C
5	rs6878990	74689249	C	T
5	rs559665028	74689381	A	G
5	rs549883399	74689513	T	A
5	rs569642124	74689563	T	C
5	rs548859287	74689565	T	C
5	rs571696282	74689641	A	T
5	rs554432208	74689728	C	T
5	rs6898308	74690030	C	G
5	rs75795743	74690076	C	T
5	rs549863329	74690165	G	A
5	rs577599231	74690178	T	A
5	rs11957913	74690304	T	A
5	rs563102559	74690653	G	T
5	rs139987020	74691151	A	G
5	rs142232818	74691286	A	C
5	rs545232636	74691453	A	G
5	rs73763093	74691784	T	G
5	rs534756233	74691787	G	A
5	rs189352415	74691957	A	C
5	rs558606806	74692047	C	T
5	rs191092530	74692121	G	A
5	rs12055331	74692177	A	T
5	rs562989823	74692226	A	G
5	rs540164024	74692565	C	A
5	rs6870331	74692589	A	G
5	rs6453133	74692776	G	A
5	rs114253542	74692810	C	T
5	rs116409442	74693208	G	A
5	rs143397100	74693209	G	C
5	rs191123968	74693421	A	T
5	rs141549057	74693438	T	G
5	rs13354109	74693546	G	T
5	rs567811502	74693560	A	G
5	rs191137789	74693628	C	G
5	rs570668746	74693679	G	A
5	rs74906939	74693864	T	A
5	rs182984282	74693912	G	A
5	rs74660807	74694518	T	C
5	rs139471072	74694697	C	T
5	rs76604521	74694746	T	G
5	rs564009902	74694917	G	A
5	rs564024041	74695518	T	C
5	rs549279115	74695732	A	G
5	rs557239190	74695847	T	C
5	rs192796907	74695896	A	G
5	rs142634093	74695939	C	G
5	rs140473945	74696368	C	T
5	rs78848225	74696427	T	C
5	rs17648288	74696638	G	C
5	rs577547498	74696678	C	T
5	rs3804231	74696779	A	G
5	rs78887705	74696893	A	C
5	rs186149501	74696954	A	G
5	rs571579460	74696964	G	C
5	rs12173076	74697050	G	T
5	rs553117072	74697105	C	A
5	rs79372215	74697543	G	A
5	rs542857524	74697615	G	A
5	rs149771822	74697705	A	G
5	rs145888305	74697794	G	A
5	rs144682829	74698253	T	C
5	rs190733684	74698451	A	G
5	rs150714440	74698508	T	C
5	rs569464467	74698520	A	G
5	rs138102078	74698678	G	A
5	rs114872747	74698750	C	T
5	rs576611449	74699198	A	C
5	rs10085014	74699420	C	T
5	rs75309064	74699560	C	T
5	rs574352342	74699704	C	A
5	rs6866607	74700095	G	A
5	rs73763094	74700098	T	C
5	rs376915812	74700184	T	C
5	rs7726771	74700797	T	C
5	rs573519438	74701025	T	C
5	rs60298841	74701132	C	T
5	rs138547039	74701143	T	C
5	rs143482536	74701226	T	C
5	rs143376320	74701335	G	A
5	rs147218989	74701351	C	A
5	rs72633965	74701463	C	T
5	rs114200677	74701484	C	T
5	rs564884249	74701556	G	A
5	rs192148133	74701631	C	T
5	rs572646191	74701634	A	G
5	rs72633966	74701662	G	C
5	rs17671845	74701766	C	T
5	rs78474804	74702064	G	C
5	rs114759961	74702232	G	C
5	rs187850130	74702562	A	G
5	rs541377790	74702737	C	A
5	rs112857616	74702739	G	A
5	rs527362134	74702820	G	A
5	rs547590699	74702859	C	G
5	rs7722940	74702893	C	A
5	rs184273061	74703037	T	C
5	rs62366593	74703186	T	C
5	rs573953360	74703298	T	A
5	rs181728687	74703315	T	A
5	rs74344518	74703341	A	G
5	rs549239818	74703737	G	A
5	rs180755046	74703989	A	C
5	rs548608893	74704309	C	T
5	rs551709830	74704499	G	A
5	rs550638841	74704543	C	T
5	rs185641440	74704588	G	T
5	rs567114729	74704603	G	A
5	rs557709399	74704609	G	A
5	rs10068901	74704624	A	G
5	rs10515195	74704701	C	G
5	rs190351568	74704764	C	A
5	rs9293652	74704829	C	T
5	rs547137936	74705374	T	C
5	rs188668092	74705555	C	T
5	rs3846666	74705636	G	A
5	rs77071533	74705680	G	C
5	rs184034654	74705689	A	G
5	rs114911463	74705970	T	C
5	rs79466936	74705972	C	T
5	rs3889900	74706047	A	C
5	rs61666393	74706230	T	C
5	rs554572621	74706577	A	G
5	rs190242211	74706588	C	T
5	rs10067900	74706661	C	T
5	rs77912355	74707761	T	C
5	rs16872555	74707762	A	G
5	rs188126379	74707797	G	T
5	rs180885840	74708064	T	C
5	rs75175186	74708135	C	G
5	rs546244299	74708193	T	C
5	rs142798304	74708199	T	C
5	rs76203570	74708239	G	C
5	rs556685202	74708449	T	C
5	rs146053370	74708473	G	A
5	rs572624390	74708498	C	T
5	rs28408106	74708513	C	G
5	rs28609217	74708629	C	G
5	rs184032798	74708725	G	T
5	rs76591872	74709094	A	T
5	rs4704215	74709334	C	T
5	rs527472776	74709547	A	T
5	rs570712523	74709588	G	C
5	rs147778005	74709747	G	T
5	rs141090360	74710068	C	G
5	rs577885212	74710139	C	T
5	rs16872556	74710550	A	G
5	rs546208994	74710860	C	T
5	rs557171999	74710862	T	C
5	rs557224074	74710888	G	A
5	rs188654435	74710903	C	A
5	rs572072703	74710950	G	A
5	rs541106298	74711031	T	A
5	rs562159294	74711288	A	G
5	rs557881798	74712010	T	C
5	rs528459960	74712230	A	G
5	rs75479732	74712269	C	T
5	rs551120143	74712394	C	A
5	rs534550409	74712567	G	T
5	rs573742336	74712622	A	G
5	rs199971256	74712684	C	A
5	rs181744049	74713030	C	A
5	rs551365267	74713355	C	A
5	rs79286120	74713412	G	T
5	rs572768947	74713534	C	T
5	rs56082155	74713633	C	T
5	rs532881050	74713709	T	C
5	rs182142147	74713742	A	G
5	rs574472808	74713952	A	G
5	rs188021474	74714052	A	C
5	rs73763097	74714404	T	C
5	rs193018236	74714413	C	T
5	rs58780510	74714784	A	G
5	rs532189302	74715446	C	A
5	rs55926501	74716003	C	T
5	rs188134496	74716024	A	G
5	rs192474514	74716092	G	C
5	rs559837114	74716103	A	G
5	rs115447068	74716106	T	A
5	rs78949691	74716543	A	G
5	rs541300960	74716569	T	C
5	rs551992335	74716848	A	G
5	rs181697866	74716963	G	C
5	rs181845589	74717313	C	T
5	rs10038723	74717653	T	C
5	rs186567780	74717706	T	A
5	rs80324692	74717761	T	C
5	rs6453134	74717767	A	G
5	rs549198001	74717774	G	A
5	rs77385263	74717811	A	T
5	rs146741748	74718172	A	G
5	rs543335675	74718368	T	G
5	rs547481931	74718437	A	G
5	rs571730086	74718740	G	T
5	rs78589954	74718803	A	G
5	rs140487918	74719051	C	T
5	rs182826525	74719210	G	A
5	rs567822889	74719389	C	G
5	rs75944831	74720611	G	A
5	rs75236339	74720663	C	T
5	rs147506514	74720692	T	C
5	rs541147088	74720716	C	T
5	rs148552424	74720721	C	T
5	rs116211124	74720833	A	C
5	rs143158921	74721387	C	T
5	rs184735493	74721514	T	C
5	rs569225775	74721528	C	T
5	rs79410255	74721903	A	T
5	rs61754510	74722202	C	T
5	rs7708710	74722427	C	T
5	rs145014230	74722520	A	G
5	rs577360711	74722525	G	A
5	rs113636404	74722555	C	T
5	rs185623631	74722729	C	T
5	rs548628196	74722895	T	C
5	rs77516120	74723005	T	C
5	rs184184296	74723367	C	T
5	rs142377524	74723611	T	C
5	rs75132267	74723634	C	T
5	rs78407358	74724185	A	G
5	rs78979878	74724227	T	G
5	rs11743634	74724319	T	C
5	rs143981916	74724370	C	G
5	rs111860699	74724376	A	G
5	rs146175995	74724427	C	T
5	rs73763098	74724640	G	A
5	rs114280728	74724687	T	C
5	rs72633967	74724832	C	A
5	rs77457030	74724882	T	C
5	rs139066733	74725022	T	A
5	rs528799033	74725028	A	T
5	rs184595732	74725115	T	C
5	rs151000110	74725216	A	G
5	rs565626741	74725296	C	G
5	rs572262126	74725390	G	T
5	rs78320668	74725404	A	G
5	rs190387462	74725502	G	A
5	rs10075139	74725609	C	T
5	rs73763099	74725787	G	A
5	rs181686584	74725808	T	C
5	rs112989931	74725841	T	G
5	rs73763100	74725862	A	G
5	rs145283815	74726109	T	C
5	rs185269864	74726113	C	T
5	rs73763101	74726176	C	T
5	rs115642413	74726475	A	T
5	rs77435307	74726563	C	A
5	rs77531919	74726767	A	G
5	rs570232468	74726806	G	C
5	rs536181470	74727101	C	A
5	rs544786873	74727878	G	C
5	rs73118902	74727883	C	T
5	rs6885301	74728019	A	G
5	rs138608512	74728102	A	G
5	rs567108380	74728112	A	G
5	rs75580049	74728175	A	G
5	rs566757171	74728224	C	T
5	rs189666203	74728368	A	T
5	rs146202969	74728436	G	T
5	rs188373930	74728884	C	T
5	rs534367913	74728981	C	T
5	rs150766131	74729115	T	C
5	rs77605354	74729221	C	G
5	rs116153450	74729433	A	C
5	rs556396073	74729773	T	G
5	rs557062247	74729778	A	C
5	rs114160757	74729819	T	C
5	rs115114367	74729824	T	C
5	rs181108420	74730075	A	G
5	rs531759421	74730158	T	C
5	rs562049037	74730196	C	T
5	rs10473973	74730306	C	T
5	rs73120804	74730376	A	T
5	rs141592770	74730420	C	T
5	rs569902156	74730949	T	C
5	rs568055902	74731026	T	C
5	rs114599312	74731194	G	T
5	rs182967498	74731497	T	C
5	rs147420076	74731558	C	G
5	rs10434644	74731732	G	A
5	rs112635930	74732004	C	T
5	rs113788977	74732011	G	C
5	rs142821427	74732023	G	A
5	rs370829154	74732068	T	C
5	rs528825035	74732088	A	G
5	rs151041762	74732178	C	T
5	rs79985604	74732215	C	T
5	rs140916848	74732353	C	T
5	rs76478815	74732445	T	C
5	rs553338209	74732601	C	T
5	rs184800948	74732653	A	T
5	rs79058517	74732937	A	T
5	rs188137678	74733016	C	A
5	rs556976535	74733083	C	T
5	rs567320122	74733167	G	A
5	rs553392485	74733239	C	G
5	rs559369703	74733647	A	T
5	rs75375100	74733820	G	T
5	rs189939152	74734059	G	A
5	rs181523479	74734099	C	T
5	rs145789068	74734312	T	C
5	rs4385188	74734362	G	A
5	rs544700523	74734400	C	A
5	rs10474436	74735038	G	A
5	rs575109961	74735180	C	T
5	rs143064909	74735373	G	A
5	rs148198192	74735436	A	G
5	rs141125634	74735557	G	T
5	rs112464337	74735917	G	C
5	rs554797937	74736063	A	C
5	rs6872314	74736065	C	A
5	rs562859874	74736314	C	T
5	rs548092017	74736397	T	C
5	rs180900747	74736539	G	A
5	rs191471660	74736619	G	A
5	rs149592135	74736907	C	T
5	rs187292945	74736984	T	C
5	rs190684232	74736986	G	A
5	rs558483737	74737541	T	C
5	rs570694498	74738019	G	A
5	rs539622401	74738021	A	T
5	rs76466381	74738370	C	T
5	rs532661603	74738592	A	G
5	rs181633108	74738621	T	G
5	rs145510436	74738659	T	A
5	rs189542457	74739057	G	T
5	rs4432861	74739156	A	G
5	rs56361267	74739302	C	A
5	rs186012186	74739422	G	C
5	rs190889336	74739442	C	T
5	rs146926838	74739552	A	G
5	rs185627339	74739942	A	G
5	rs571306510	74740030	A	G
5	rs187616578	74740281	T	C
5	rs192225641	74740378	C	T
5	rs543186104	74740606	A	G
5	rs549172307	74740678	A	T
5	rs192498592	74740748	A	G
5	rs75673664	74740756	T	C
5	rs536308686	74740791	A	G
5	rs9791146	74740950	T	C
5	rs139488631	74741045	C	T
5	rs144526303	74741084	G	A
5	rs528255634	74741123	C	A
5	rs559164058	74741559	G	T
5	rs147566265	74741582	C	T
5	rs530837413	74741811	G	T
5	rs73120805	74741871	C	T
5	rs530025812	74741905	C	T
5	rs184586981	74742134	A	T
5	rs567282664	74742283	C	T
5	rs572613829	74742358	C	T
5	rs563134568	74742884	G	A
5	rs534182937	74743061	G	A
5	rs185276692	74743319	T	G
5	rs181312545	74743408	A	G
5	rs547854138	74743493	A	G
5	rs148333068	74743534	T	C
5	rs568927504	74743610	C	T
5	rs142758888	74744458	T	C
5	rs188645290	74744510	C	T
5	rs568785579	74744544	G	T
5	rs548254674	74744703	A	C
5	rs192982994	74744711	T	C
5	rs73120807	74744721	G	T
5	rs73764903	74744889	T	C
5	rs572179209	74745043	G	A
5	rs10070207	74745228	T	G
5	rs562379705	74745241	T	C
5	rs115549587	74746307	A	G
5	rs140048772	74746415	T	A
5	rs535345186	74746623	T	C
5	rs186517249	74746784	G	A
5	rs75702386	74746872	G	A
5	rs61080643	74746880	A	G
5	rs187268231	74746996	A	T
5	rs12656938	74747202	C	T
5	rs147576039	74747467	T	G
5	rs151231148	74747527	C	G
5	rs570757128	74748125	A	G
5	rs111551275	74748180	T	G
5	rs550783228	74748209	A	G
5	rs188017124	74748399	T	G
5	rs145697030	74748457	G	A
5	rs4704218	74748474	C	T
5	rs4704219	74748505	T	C
5	rs183525557	74748815	T	A
5	rs62366598	74749147	T	C
5	rs78992583	74749334	T	C
5	rs76030688	74749637	A	G
5	rs10041470	74749639	C	G
5	rs552789554	74749721	C	A
5	rs545316138	74749806	A	C
5	rs116070404	74749969	C	T
5	rs77064404	74750271	C	T
5	rs189677247	74750498	C	G
5	rs181668663	74750642	A	G
5	rs535867876	74750879	T	C
5	rs189168831	74751031	A	C
5	rs538174290	74751036	A	G
5	rs186561715	74751304	T	G
5	rs562061546	74751398	C	T
5	rs527936729	74751446	C	T
5	rs546190931	74751454	C	T
5	rs552231453	74751587	G	C
5	rs549780887	74752096	T	C
5	rs548452696	74752204	C	G
5	rs570628646	74752314	T	C
5	rs144030889	74752644	T	C
5	rs76899104	74752658	C	T
5	rs570062483	74752812	T	A
5	rs111411345	74752962	G	A
5	rs74729988	74753079	C	T
5	rs578229897	74753155	G	A
5	rs141214084	74753255	A	G
5	rs56289988	74753273	C	T
5	rs73764904	74753282	C	T
5	rs558372638	74753584	C	G
5	rs72633968	74753634	G	A
5	rs76041796	74753736	C	T
5	rs200823803	74753738	C	T
5	rs189026717	74753916	C	A
5	rs149877905	74753936	T	C
5	rs555441109	74753962	A	G
5	rs73764905	74753981	C	T
5	rs184727803	74754321	T	C
5	rs6874781	74754355	T	A
5	rs551717689	74754421	C	G
5	rs530982995	74754462	C	T
5	rs559404773	74754812	G	T
5	rs112716945	74755028	C	T
5	rs181249084	74755572	A	G
5	rs112802061	74755714	A	G
5	rs545280827	74755744	A	G
5	rs3925086	74755772	A	G
5	rs187622679	74756083	G	A
5	rs532734176	74756104	T	C
5	rs10076819	74756118	C	T
5	rs4512110	74756221	G	A
5	rs190839983	74756222	C	T
5	rs184155054	74756473	T	C
5	rs554955299	74756544	C	T
5	rs146895547	74757049	A	C
5	rs72633969	74757286	A	G
5	rs546242246	74757392	C	T
5	rs184591906	74757470	G	A
5	rs4704220	74757556	A	G
5	rs12659331	74757657	C	A
5	rs12659791	74757758	C	T
5	rs141643550	74757939	A	G
5	rs145945419	74758010	G	A
5	rs189016755	74758043	C	T
5	rs552286468	74758050	G	T
5	rs547813369	74758204	A	G
5	rs146258754	74758416	T	A
5	rs537506402	74758645	G	C
5	rs531388207	74758686	A	G
5	rs542055963	74758731	T	C
5	rs536968886	74758774	A	G
5	rs533173691	74758802	A	C
5	rs149928371	74758981	C	T
5	rs4704221	74759183	A	T
5	rs187420562	74759335	A	G
5	rs148949727	74759458	A	G
5	rs114325855	74759536	C	T
5	rs556230982	74759762	G	C
5	rs147671639	74759897	C	G
5	rs572068672	74759940	T	C
5	rs59896135	74760272	T	G
5	rs182842997	74760354	A	G
5	rs115830414	74760743	A	C
5	rs551156558	74761175	C	G
5	rs10942738	74761209	A	C
5	rs117009766	74761812	C	T
5	rs545388361	74761833	T	C
5	rs183584115	74761894	T	C
5	rs77626389	74762210	A	C
5	rs80026534	74762215	T	G
5	rs57149337	74762280	A	C
5	rs146284697	74762390	C	T
5	rs75391680	74762492	T	C
5	rs73120811	74762578	T	A
5	rs181180620	74762795	C	T
5	rs73764909	74762898	T	C
5	rs77620180	74762918	C	A
5	rs189822708	74763175	C	T
5	rs181927290	74763204	T	C
5	rs546066051	74763647	A	C
5	rs566653037	74764103	G	A
5	rs76519808	74764282	T	C
5	rs4440336	74764347	C	T
5	rs577046095	74764348	A	G
5	rs144611625	74764373	T	C
5	rs73764910	74764393	A	G
5	rs539925718	74764530	C	T
5	rs78866319	74765106	C	T
5	rs111842156	74765131	T	C
5	rs57414757	74765294	C	T
5	rs113320649	74765457	T	C
5	rs183740543	74765459	C	A
5	rs144720666	74765500	T	A
5	rs570655845	74765616	C	T
5	rs79393689	74765729	C	G
5	rs186614440	74766054	G	T
5	rs150291656	74766088	T	C
5	rs541966219	74766123	T	C
5	rs62366599	74766188	A	G
5	rs72633970	74766353	T	G
5	rs149540746	74766398	C	T
5	rs549886778	74766464	G	A
5	rs535683297	74766533	C	A
5	rs556493342	74766538	T	C
5	rs113903920	74766591	C	T
5	rs561908844	74767043	A	G
5	rs140511896	74767235	G	C
5	rs113634793	74767312	A	G
5	rs540797133	74767790	G	A
5	rs563693514	74767902	T	G
5	rs116123644	74768053	A	G
5	rs551957939	74768154	G	A
5	rs6873472	74768347	A	C
5	rs555458275	74768463	C	T
5	rs74915013	74768776	G	T
5	rs62366600	74768822	C	T
5	rs573805616	74769161	C	T
5	rs573407525	74769178	A	T
5	rs186224237	74769228	T	G
5	rs565348838	74769232	G	A
5	rs77760425	74769254	A	T
5	rs61175242	74769337	A	C
5	rs76842565	74769497	T	G
5	rs80131497	74769631	G	A
5	rs145099824	74769700	T	A
5	rs111808593	74769837	T	C
5	rs560387902	74770038	T	C
5	rs528091823	74770084	A	G
5	rs565038176	74770216	T	C
5	rs183086511	74770320	G	A
5	rs192869944	74770861	C	T
5	rs73764914	74770972	A	G
5	rs79994763	74771042	T	G
5	rs544456752	74771133	T	C
5	rs10061689	74771387	A	G
5	rs61001560	74771415	T	A
5	rs57566899	74771499	A	G
5	rs186008118	74772016	C	T
5	rs190978619	74772111	A	C
5	rs186374129	74772521	C	T
5	rs562644335	74772537	T	C
5	rs80190495	74772576	G	A
5	rs114546647	74772740	G	A
5	rs118056776	74772875	C	T
5	rs80315641	74773036	A	G
5	rs576285330	74773301	C	T
5	rs74988631	74773308	G	A
5	rs540977315	74773399	T	C
5	rs184007470	74773405	C	T
5	rs4704223	74773420	C	T
5	rs73764915	74773470	G	T
5	rs143873415	74773875	T	C
5	rs541584114	74773906	A	G
5	rs541065302	74773999	A	G
5	rs6865606	74774005	A	G
5	rs6891949	74774065	G	T
5	rs549551960	74774120	T	C
5	rs554821493	74774279	G	C
5	rs192023692	74774648	C	G
5	rs543163517	74775442	G	T
5	rs72633971	74775989	G	T
5	rs114929267	74776503	C	T
5	rs188599647	74776507	C	T
5	rs571334106	74776639	G	C
5	rs185778091	74776764	C	T
5	rs567519292	74776845	A	G
5	rs575766206	74777076	A	G
5	rs544752632	74777116	A	C
5	rs116574003	74777219	A	G
5	rs183896292	74777353	C	A
5	rs74827222	74777631	T	C
5	rs80220036	74778480	C	T
5	rs143912426	74778608	G	A
5	rs28874007	74778669	T	C
5	rs182849748	74778713	G	A
5	rs146380205	74778819	C	T
5	rs185487618	74779060	G	T
5	rs534167349	74779167	G	A
5	rs77443979	74779202	C	G
5	rs181186942	74779503	A	G
5	rs572294303	74779590	T	G
5	rs185629820	74779676	G	A
5	rs75930101	74780160	G	A
5	rs187247253	74780337	T	C
5	rs11746245	74780338	A	G
5	rs75772630	74780447	C	A
5	rs550395523	74780619	T	C
5	rs535637123	74781105	T	C
5	rs190019218	74781302	G	A
5	rs13360099	74781439	C	G
5	rs138195670	74781503	T	A
5	rs59427628	74781754	A	G
5	rs58216239	74781777	G	A
5	rs191712102	74782053	T	C
5	rs61430233	74782125	T	C
5	rs563944396	74782144	T	C
5	rs72768359	74782411	G	T
5	rs11955819	74782412	A	T
5	rs56859362	74782639	A	C
5	rs184864164	74782929	G	A
5	rs547528905	74782944	C	T
5	rs141955839	74783049	C	T
5	rs186621423	74783170	G	A
5	rs115946396	74783204	G	A
5	rs79442301	74783231	C	A
5	rs545536399	74783282	T	C
5	rs73120822	74783490	C	A
5	rs181542749	74783618	G	A
5	rs10474437	74783636	T	C
5	rs75269514	74783711	T	C
5	rs185091330	74783743	A	C
5	rs190429470	74783836	C	T
5	rs530687784	74784037	G	A
5	rs144305705	74784170	T	A
5	rs116291609	74784742	G	T
5	rs78285088	74784744	C	T
5	rs185559676	74784801	A	T
5	rs62366602	74784896	A	G
5	rs578105177	74785231	G	T
5	rs140894994	74785240	T	A
5	rs544029551	74785269	G	A
5	rs544452420	74785496	G	A
5	rs79460789	74785560	G	A
5	rs540536795	74785716	T	C
5	rs562684787	74785822	T	C
5	rs7704261	74785879	T	G
5	rs145627667	74785922	G	C
5	rs532964823	74785938	A	G
5	rs148080197	74785968	G	C
5	rs139930088	74786045	C	T
5	rs10942739	74786083	A	G
5	rs562524226	74786184	G	T
5	rs542316444	74786324	T	A
5	rs10462518	74786332	T	A
5	rs183093937	74786336	A	T
5	rs533643966	74786364	T	C
5	rs367612229	74786428	T	C
5	rs568060827	74786441	T	A
5	rs79260962	74786758	G	T
5	rs73120824	74786909	C	T
5	rs6896136	74787310	C	T
5	rs189818780	74787396	T	C
5	rs147387298	74787459	A	G
5	rs139534797	74787481	C	G
5	rs28612248	74787620	A	G
5	rs565948462	74787656	G	A
5	rs184811834	74787845	A	G
5	rs189536267	74788012	T	A
5	rs182036877	74788029	C	A
5	rs189648622	74788122	C	A
5	rs181247671	74788160	T	C
5	rs4640773	74788403	C	T
5	rs185998833	74788438	T	C
5	rs145437378	74788578	G	A
5	rs190801504	74788828	G	A
5	rs187560353	74789050	G	T
5	rs550801906	74789219	C	T
5	rs368727215	74789247	T	C
5	rs550934166	74789779	T	C
5	rs147515705	74790100	A	G
5	rs113764464	74790124	T	C
5	rs565209867	74790440	G	C
5	rs149664552	74790492	C	T
5	rs552337326	74790920	A	C
5	rs184482074	74790971	T	C
5	rs192512999	74791112	C	T
5	rs146491289	74791319	A	G
5	rs142893711	74791472	G	A
5	rs180911359	74791746	T	A
5	rs372357177	74791781	T	A
5	rs72768360	74792009	A	G
5	rs79509416	74792013	G	A
5	rs7709282	74792657	T	G
5	rs188482098	74792702	A	G
5	rs150725052	74792823	A	G
5	rs185849351	74792879	T	C
5	rs73764920	74793005	T	C
5	rs4704224	74793511	C	T
5	rs182926195	74793769	C	T
5	rs149714707	74793887	C	T
5	rs145269083	74793915	T	C
5	rs541804568	74794416	T	C
5	rs184366869	74795016	A	G
5	rs188332342	74795068	C	T
5	rs147126458	74795124	A	G
5	rs184016276	74795152	C	T
5	rs76880629	74795246	C	T
5	rs182055185	74795309	A	G
5	rs182237583	74795492	A	G
5	rs7726478	74795681	T	C
5	rs79026678	74795778	A	G
5	rs191468881	74796287	T	C
5	rs73764921	74796288	A	G
5	rs139125799	74796428	T	C
5	rs115965059	74796540	G	A
5	rs557065867	74796636	A	G
5	rs6891560	74796757	A	G
5	rs186489355	74797010	A	G
5	rs74722057	74797035	G	C
5	rs145342047	74797045	G	C
5	rs552873420	74797048	T	C
5	rs565275669	74797064	T	C
5	rs61678717	74797153	T	C
5	rs80031293	74797189	G	A
5	rs59367133	74797274	A	G
5	rs185208861	74797528	A	G
5	rs563229001	74797615	A	T
5	rs532639160	74797801	C	A
5	rs114795199	74797907	C	A
5	rs56080648	74798065	G	A
5	rs10055011	74798156	A	G
5	rs574533782	74798185	A	G
5	rs73764922	74798658	T	A
5	rs186470858	74798709	A	G
5	rs180950105	74799012	C	G
5	rs79267908	74799051	A	G
5	rs188618999	74799383	T	G
5	rs137927025	74799437	G	A
5	rs144576245	74799628	C	T
5	rs114668145	74799696	A	T
5	rs115226841	74799697	A	T
5	rs114359001	74799698	A	T
5	rs187832291	74799787	C	T
5	rs191136459	74799792	A	C
5	rs556427638	74799831	C	A
5	rs575827862	74799929	G	A
5	rs550166586	74800465	A	T
5	rs192910829	74800694	C	T
5	rs192911320	74801066	A	C
5	rs184796743	74801068	G	C
5	rs76953081	74801217	C	G
5	rs372603423	74801235	A	G
5	rs71627101	74801264	A	T
5	rs56082943	74801270	A	G
5	rs571718755	74801398	C	T
5	rs182007551	74801404	G	T
5	rs185297177	74801529	T	C
5	rs35294062	74801736	T	C
5	rs115888642	74802019	T	A
5	rs571821476	74802203	A	G
5	rs191715901	74802316	C	T
5	rs114856901	74802448	A	T
5	rs192368259	74802881	T	C
5	rs192019079	74803173	T	C
5	rs372237093	74803184	T	C
5	rs558798471	74803306	C	T
5	rs550616100	74803363	T	C
5	rs561157650	74803371	T	C
5	rs13155563	74803615	C	T
5	rs150387039	74803795	T	C
5	rs369948925	74803806	A	T
5	rs560814209	74803860	A	T
5	rs74441870	74804173	C	T
5	rs552788054	74804315	A	G
5	rs143658318	74804459	C	A
5	rs184945203	74804470	C	T
5	rs574609198	74805159	C	T
5	rs186355090	74805179	A	C
5	rs529669956	74805372	A	G
5	rs5744533	74806104	T	C
5	rs529705343	74806416	T	C
5	rs183816374	74806662	A	G
5	rs547785308	74807113	C	G
5	rs5744540	74807200	C	G
5	rs190231600	74807388	A	G
5	rs182817088	74807389	T	C
5	rs531428706	74807506	G	C
5	rs202137230	74807615	C	A
5	rs147973945	74807727	A	C
5	rs10060056	74807770	T	C
5	rs192163810	74807894	A	T
5	rs5744542	74807909	T	C
5	rs4549504	74808237	T	G
5	rs5744544	74808331	A	G
5	rs5744545	74808417	A	G
5	rs188346240	74808800	G	A
5	rs4604177	74808880	T	C
5	rs142804910	74809045	T	C
5	rs559573470	74809333	G	A
5	rs551695147	74809451	T	C
5	rs184026697	74809452	C	T
5	rs550822442	74809491	C	T
5	rs6863398	74809776	A	T
5	rs10072576	74809795	T	C
5	rs577874136	74809815	G	T
5	rs146152067	74810057	C	G
5	rs542638509	74810072	G	C
5	rs528597043	74810240	A	T
5	rs140150648	74810273	T	A
5	rs567596713	74810383	G	A
5	rs10059022	74810384	A	G
5	rs79996311	74810448	C	G
5	rs187247453	74810505	C	T
5	rs182501369	74810837	T	C
5	rs531037169	74811069	A	T
5	rs9293653	74811497	A	G
5	rs75376232	74811689	C	G
5	rs80180254	74811697	T	C
5	rs183351133	74811733	A	T
5	rs193096423	74812212	G	A
5	rs546604083	74812227	A	G
5	rs76018982	74812240	C	T
5	rs138922946	74812644	G	T
5	rs7701166	74813193	C	G
5	rs183881646	74813279	G	A
5	rs12153134	74813869	G	T
5	rs55805408	74813944	A	C
5	rs191542516	74814086	G	A
5	rs376851339	74814171	A	T
5	rs73120833	74814772	C	T
5	rs138263162	74815148	T	G
5	rs75964962	74815226	G	A
5	rs149423541	74815713	A	G
5	rs536186020	74815765	A	G
5	rs576555009	74815895	C	T
5	rs60543005	74815917	A	G
5	rs71628903	74816000	C	A
5	rs142565640	74816298	C	T
5	rs549714467	74816604	A	G
5	rs541280191	74816656	A	G
5	rs563616946	74816818	A	G
5	rs529356079	74816855	T	G
5	rs5744553	74816968	C	T
5	rs5744554	74817015	C	T
5	rs373759195	74817134	G	A
5	rs5744555	74817236	A	G
5	rs3094246	74817394	G	A
5	rs556334950	74817703	C	T
5	rs576093149	74817781	A	G
5	rs149083607	74817947	G	C
5	rs569586603	74818126	C	T
5	rs138296662	74818370	G	A
5	rs557090004	74818478	G	A
5	rs528859047	74819267	C	T
5	rs75144499	74819564	A	G
5	rs72768364	74819598	T	C
5	rs573976530	74819599	A	G
5	rs138797731	74819820	G	T
5	rs528206010	74820035	G	T
5	rs369969133	74821023	T	A
5	rs5744564	74821036	A	T
5	rs566573217	74821144	G	A
5	rs80024454	74822019	C	A
5	rs183446578	74822310	T	C
5	rs534373520	74822389	G	T
5	rs572199431	74822402	G	T
5	rs76312986	74822507	G	A
5	rs188323507	74822904	G	A
5	rs531583458	74822956	T	G
5	rs568479881	74823048	G	A
5	rs543240290	74823068	G	A
5	rs113981506	74823132	A	G
5	rs61045129	74823329	T	C
5	rs72633972	74823503	C	A
5	rs559697953	74823641	G	T
5	rs78885714	74823644	C	T
5	rs73764925	74823772	G	C
5	rs192482861	74824056	C	T
5	rs1553234	74824773	G	A
5	rs115173773	74824832	G	A
5	rs114189917	74825429	C	G
5	rs577536335	74825522	G	A
5	rs147305719	74825555	T	A
5	rs558223630	74825744	G	T
5	rs543101821	74826175	G	A
5	rs192174028	74826533	G	A
5	rs4704227	74826735	A	G
5	rs559563548	74826785	T	C
5	rs573101067	74826791	T	C
5	rs189128056	74826856	C	T
5	rs567844615	74827218	G	A
5	rs149872627	74827401	T	C
5	rs181168212	74827446	T	C
5	rs114984621	74827546	A	G
5	rs79378147	74827642	A	G
5	rs115853150	74827776	T	C
5	rs115365580	74828191	G	A
5	rs192189134	74828657	G	A
5	rs186041807	74828725	A	G
5	rs542486985	74828827	A	G
5	rs59506842	74828850	A	G
5	rs555171543	74828943	T	G
5	rs11749414	74829291	A	G
5	rs75891325	74829352	C	A
5	rs560703698	74829508	G	A
5	rs72633973	74829704	T	C
5	rs150397862	74829765	G	A
5	rs187256153	74829875	A	G
5	rs10043621	74829947	C	T
5	rs10078589	74830035	A	G
5	rs5744565	74830275	C	G
5	rs193250458	74830289	A	G
5	rs577070137	74830721	A	G
5	rs5744566	74830808	A	G
5	rs551108920	74830892	C	T
5	rs5744567	74831248	A	G
5	rs576961623	74831576	G	A
5	rs5744571	74831615	T	C
5	rs567473243	74831668	A	C
5	rs5744572	74831732	A	G
5	rs73120848	74831821	T	C
5	rs191363892	74832046	T	C
5	rs79029027	74832080	C	T
5	rs115225303	74832406	G	A
5	rs188483919	74832500	A	G
5	rs578011641	74832547	T	C
5	rs181282898	74832742	C	A
5	rs185262034	74832810	G	A
5	rs979182	74832919	T	C
5	rs190137843	74833030	C	G
5	rs114873381	74833310	G	A
5	rs142338408	74833774	T	C
5	rs542833538	74833848	G	A
5	rs553106629	74833968	G	A
5	rs16872589	74834348	C	T
5	rs78622111	74834376	A	G
5	rs567425323	74834384	G	A
5	rs564314823	74834390	G	A
5	rs13353914	74834546	T	A
5	rs13354407	74834595	A	T
5	rs543465416	74834626	T	G
5	rs185458401	74834653	T	C
5	rs73120849	74834657	A	G
5	rs16872590	74835023	A	G
5	rs187812422	74835111	T	C
5	rs557042411	74835190	G	A
5	rs573656471	74835278	C	T
5	rs563625497	74835285	T	C
5	rs560978179	74835566	G	A
5	rs559073052	74835814	A	C
5	rs555283586	74835884	T	A
5	rs28680436	74835891	C	G
5	rs575075068	74836124	T	A
5	rs529911790	74836206	G	A
5	rs540273489	74836216	T	C
5	rs531958367	74836457	A	G
5	rs534273052	74836486	G	A
5	rs143057478	74836721	G	T
5	rs146280681	74836851	G	A
5	rs116834221	74836888	C	T
5	rs142627433	74836937	T	C
5	rs562992246	74836938	A	G
5	rs115174954	74837153	G	C
5	rs574551025	74837399	G	A
5	rs72768365	74837445	G	A
5	rs73120850	74837541	G	A
5	rs34809341	74837659	G	A
5	rs60854109	74837802	C	A
5	rs10077427	74837901	G	A
5	rs191691151	74837947	C	T
5	rs553638537	74838123	G	C
5	rs183358959	74838134	T	C
5	rs577137600	74838435	C	T
5	rs190877440	74838527	C	T
5	rs111883231	74838562	T	G
5	rs570550243	74838719	C	G
5	rs9293654	74838889	A	G
5	rs112999710	74839027	A	C
5	rs143793252	74839128	A	G
5	rs142675609	74839805	T	C
5	rs557091238	74840106	A	G
5	rs192490143	74840162	T	C
5	rs561750948	74840198	A	G
5	rs527277694	74840398	T	C
5	rs5744573	74840410	G	T
5	rs5744574	74840455	G	A
5	rs5744575	74840461	C	T
5	rs140834713	74840503	G	A
5	rs188105366	74840620	T	C
5	rs5744576	74840624	G	T
5	rs571414480	74840663	T	C
5	rs5744578	74840745	G	A
5	rs5744579	74840876	A	G
5	rs5744580	74840895	T	C
5	rs5744581	74840981	C	T
5	rs536468797	74841394	G	A
5	rs149198632	74841624	T	C
5	rs5744584	74841658	G	A
5	rs114702511	74841751	A	C
5	rs567054115	74842018	A	T
5	rs5744587	74842086	C	T
5	rs5744588	74842222	C	G
5	rs5744590	74842292	T	C
5	rs186349456	74842559	T	C
5	rs190905269	74842580	C	T
5	rs187989715	74842711	T	C
5	rs556726745	74842745	A	G
5	rs148960463	74842932	A	G
5	rs558011004	74843307	A	G
5	rs570500946	74843605	G	T
5	rs563109006	74844296	G	A
5	rs4704228	74844362	A	G
5	rs546614847	74844532	T	G
5	rs183988128	74844640	C	T
5	rs188820542	74844991	G	A
5	rs5744591	74845235	T	A
5	rs142773064	74845511	T	C
5	rs551731073	74845542	C	T
5	rs375430999	74845737	G	A
5	rs5744593	74846186	T	C
5	rs144070522	74846247	C	T
5	rs5744594	74846249	A	C
5	rs5744595	74846297	G	A
5	rs181585118	74846459	G	A
5	rs570767732	74846486	T	C
5	rs535979836	74846518	C	T
5	rs5744598	74846613	A	G
5	rs143624326	74847310	G	A
5	rs147490552	74847325	C	A
5	rs373218405	74847412	G	A
5	rs5744601	74847416	G	A
5	rs5744602	74847491	T	C
5	rs200193676	74848371	G	A
5	rs5744606	74848468	G	A
5	rs182954784	74848998	T	C
5	rs5744607	74849029	C	A
5	rs5744608	74849147	G	A
5	rs5744611	74849329	A	T
5	rs139721382	74849421	G	A
5	rs5744612	74849469	G	A
5	rs5744613	74849541	A	T
5	rs5744614	74849553	G	A
5	rs5744616	74849695	T	C
5	rs5744617	74849697	T	G
5	rs547170917	74850051	A	G
5	rs5744620	74850282	T	A
5	rs5744621	74850363	C	T
5	rs572847008	74850532	A	T
5	rs11953173	74850806	C	A
5	rs569405812	74850971	G	A
5	rs542674312	74851011	G	A
5	rs535922376	74851016	C	G
5	rs191809914	74851102	G	A
5	rs529309337	74851226	A	G
5	rs181945911	74851421	C	G
5	rs563214429	74851461	T	C
5	rs141892650	74851480	G	A
5	rs187408421	74851703	C	G
5	rs189063088	74851780	A	G
5	rs77768634	74852248	A	G
5	rs141936144	74852266	G	A
5	rs554195254	74852618	A	G
5	rs576570665	74852667	A	G
5	rs539874702	74852781	T	G
5	rs532278982	74852883	A	G
5	rs551974808	74852970	C	T
5	rs143033544	74852977	G	C
5	rs531430425	74853082	T	G
5	rs534059528	74853292	G	A
5	rs190229642	74853374	A	C
5	rs77460998	74853411	C	G
5	rs72633974	74853623	C	T
5	rs548434508	74853667	T	C
5	rs373820442	74853694	G	A
5	rs113997804	74853904	G	A
5	rs184922780	74854156	T	C
5	rs73764928	74854567	T	C
5	rs541800952	74855153	G	C
5	rs529250392	74855357	G	T
5	rs57312935	74855426	G	A
5	rs116503100	74855917	G	A
5	rs528606250	74856134	G	A
5	rs9293655	74856142	T	C
5	rs528800245	74856285	T	G
5	rs186896175	74856304	T	C
5	rs111790793	74856425	T	C
5	rs142006739	74856439	C	A
5	rs186516207	74856451	G	A
5	rs138173855	74856747	T	G
5	rs182857391	74856843	A	G
5	rs115972208	74857246	C	G
5	rs192381153	74857348	C	T
5	rs534600916	74857371	G	A
5	rs28782182	74858031	A	C
5	rs149397995	74858060	G	T
5	rs144512430	74858064	G	T
5	rs566787846	74858232	T	G
5	rs10044053	74858286	A	G
5	rs184925552	74858319	G	C
5	rs113354358	74858397	C	A
5	rs188163996	74858406	G	T
5	rs112887674	74858407	G	A
5	rs10038775	74858634	T	C
5	rs115443101	74858700	A	G
5	rs184480730	74859066	T	C
5	rs144987233	74859077	T	G
5	rs58900885	74859360	A	G
5	rs7445415	74859434	C	T
5	rs143406879	74859501	T	A
5	rs58789089	74859571	T	C
5	rs534137553	74859582	T	G
5	rs150883202	74859594	C	T
5	rs181464735	74859936	A	G
5	rs147163490	74859963	G	C
5	rs547755106	74859976	A	C
5	rs531560584	74860425	G	C
5	rs575855267	74860498	C	T
5	rs1909719	74860908	A	T
5	rs1909720	74861029	G	T
5	rs146488903	74861394	A	G
5	rs571816040	74861484	C	T
5	rs576251615	74861594	T	G
5	rs13361353	74861691	G	T
5	rs564420440	74861726	A	C
5	rs55705647	74862136	A	G
5	rs572011070	74862219	C	T
5	rs543301194	74862284	G	C
5	rs141251669	74862290	G	T
5	rs573698360	74862330	A	G
5	rs5744625	74862342	A	G
5	rs559834148	74862383	G	A
5	rs565796312	74862661	A	G
5	rs138693643	74862721	T	G
5	rs536801485	74862764	G	A
5	rs556857946	74862800	T	C
5	rs149007164	74862808	T	G
5	rs5744628	74863036	G	T
5	rs3756558	74863041	C	T
5	rs181126134	74863236	G	A
5	rs192203846	74864174	G	A
5	rs551321342	74864315	G	T
5	rs550402925	74864452	G	A
5	rs566727435	74864577	A	G
5	rs575852513	74864703	C	T
5	rs182563135	74864774	T	G
5	rs1469051	74865049	G	A
5	rs193245518	74865306	G	A
5	rs202073036	74865355	T	C
5	rs554341984	74865505	T	C
5	rs5744632	74865587	A	G
5	rs192405176	74866078	C	A
5	rs143358950	74866094	T	A
5	rs531752196	74866168	C	T
5	rs188492454	74866201	A	C
5	rs190015752	74866893	C	T
5	rs189319797	74867086	C	T
5	rs5744636	74867581	G	T
5	rs963004	74868297	C	A
5	rs75396020	74868397	G	A
5	rs963005	74868431	A	G
5	rs1988728	74868562	T	C
5	rs535003133	74868577	T	C
5	rs147993934	74868663	A	G
5	rs182137311	74868686	G	C
5	rs577634709	74868834	T	C
5	rs543252022	74869044	C	T
5	rs185272387	74869713	T	C
5	rs5744640	74869748	T	C
5	rs560378280	74869776	T	C
5	rs188327364	74869807	C	T
5	rs3797579	74870057	G	A
5	rs5744643	74870289	C	T
5	rs545666744	74870356	G	A
5	rs190886141	74870748	A	G
5	rs3097154	74870818	G	A
5	rs5744647	74871269	A	G
5	rs146244150	74871448	G	A
5	rs568163078	74871588	C	T
5	rs189788227	74871674	C	G
5	rs5744650	74871737	G	A
5	rs187917802	74871992	G	A
5	rs566736269	74872549	T	A
5	rs532582573	74872565	G	A
5	rs188815580	74872609	G	A
5	rs147660659	74872895	T	C
5	rs5744655	74873037	G	A
5	rs184929688	74873158	G	A
5	rs568447057	74873473	A	G
5	rs62366607	74873638	G	A
5	rs5744657	74873812	G	T
5	rs3822586	74873864	G	A
5	rs560378255	74873895	T	C
5	rs5744658	74874015	C	G
5	rs532317488	74874125	T	C
5	rs369125874	74874385	T	C
5	rs5744660	74874603	A	G
5	rs533881986	74874904	A	C
5	rs553856288	74874914	G	C
5	rs5744661	74874990	T	C
5	rs5744662	74875386	C	T
5	rs537935559	74875462	T	C
5	rs570371206	74875549	T	C
5	rs80281024	74875596	T	G
5	rs5744663	74875642	C	T
5	rs541762687	74875896	G	A
5	rs5744665	74876044	T	A
5	rs5744667	74876613	C	T
5	rs111536411	74876961	C	T
5	rs201034973	74877075	T	C
5	rs151251843	74877232	A	G
5	rs3213801	74877266	T	C
5	rs5744668	74877286	A	G
5	rs5744669	74877308	C	T
5	rs528785890	74877363	G	A
5	rs570760932	74877392	C	T
5	rs549628798	74877610	G	T
5	rs550245477	74877758	A	C
5	rs144972478	74877779	A	C
5	rs5744672	74877803	C	T
5	rs187370214	74877919	G	A
5	rs77667256	74878216	C	T
5	rs5744674	74878448	G	C
5	rs5744675	74878486	G	A
5	rs192614464	74878730	T	C
5	rs199676535	74879087	G	C
5	rs5744680	74879890	A	G
5	rs5744681	74880350	A	G
5	rs149529551	74880669	C	T
5	rs535891468	74881266	G	A
5	rs185788794	74882396	C	T
5	rs548237012	74882645	G	T
5	rs4703674	74882681	T	C
5	rs546220172	74883194	T	C
5	rs10038945	74883486	T	C
5	rs187502238	74883908	G	A
5	rs5744690	74884890	G	C
5	rs138873820	74885560	T	C
5	rs561670950	74885882	A	G
5	rs1018119	74886384	A	G
5	rs5744696	74886719	C	T
5	rs534758549	74887131	C	T
5	rs148497302	74887448	A	T
5	rs767676	74887614	C	T
5	rs532761471	74887711	A	C
5	rs553612270	74888237	C	T
5	rs577598516	74888276	C	T
5	rs551669903	74888565	A	G
5	rs5744702	74888742	G	A
5	rs550982878	74888751	T	C
5	rs5744703	74889532	G	C
5	rs538154667	74889539	A	G
5	rs554815894	74889565	A	G
5	rs5744704	74889642	C	T
5	rs5744705	74889870	C	T
5	rs367636848	74889899	C	T
5	rs538376384	74890289	G	A
5	rs5744706	74890404	A	G
5	rs5744707	74890618	G	A
5	rs527980590	74890804	A	G
5	rs554815230	74890975	A	G
5	rs5744709	74891002	A	G
5	rs562690164	74891114	G	T
5	rs552191047	74891578	T	A
5	rs533976235	74891722	G	A
5	rs5744712	74892002	C	T
5	rs541607292	74892175	A	G
5	rs556005539	74892751	A	T
5	rs569748739	74892752	A	C
5	rs181098391	74892881	T	C
5	rs185752953	74892973	C	A
5	rs570640637	74893359	C	T
5	rs181708702	74893651	G	A
5	rs5744718	74894128	C	T
5	rs5744720	74894333	C	G
5	rs186466152	74894653	G	A
5	rs537682411	74894722	A	T
5	rs5744721	74894818	A	G
5	rs5744722	74894835	G	A
5	rs529018846	74895072	T	A
5	rs150951845	74895318	C	A
5	rs5744724	74895474	C	G
5	rs185275265	74895530	C	T
5	rs111641635	74895893	T	C
5	rs192394370	74895914	T	C
5	rs5744726	74895962	C	G
5	rs5744727	74895981	C	T
5	rs147764403	74896107	G	A
5	rs557670197	74896177	G	C
5	rs557520716	74896535	T	C
5	rs536630004	74896543	A	T
5	rs146999101	74896589	T	C
5	rs75923342	74896724	C	A
5	rs1051795	74896798	A	G
5	rs111387815	74896851	G	T
5	rs140971052	74897205	A	G
5	rs1995267	74897367	G	A
5	rs4703675	74897410	G	A
5	rs552345238	74897506	G	A
5	rs142291462	74897745	T	C
5	rs149610693	74897923	T	C
5	rs28668361	74898137	G	A
5	rs77751756	74898271	G	A
5	rs72633975	74898493	A	G
5	rs562098132	74898514	G	C
5	rs116305365	74898556	G	A
5	rs147354506	74898567	T	C
5	rs78250038	74898606	T	C
5	rs568115938	74898714	G	A
5	rs2287711	74898752	C	T
5	rs553750940	74898822	C	G
5	rs2287710	74898866	G	C
5	rs564748296	74899491	G	A
5	rs532190092	74899505	T	C
5	rs139443848	74899638	T	C
5	rs563005123	74900238	A	G
5	rs192676084	74901199	A	G
5	rs138839454	74901389	T	G
5	rs192820510	74901555	C	G
5	rs57800576	74902324	A	G
5	rs58841453	74902716	C	T
5	rs73764930	74902841	G	A
5	rs10078671	74902848	G	C
5	rs536732782	74903062	T	C
5	rs116520478	74903154	A	G
5	rs188802135	74903218	A	G
5	rs539048515	74903360	A	G
5	rs181490312	74903549	A	C
5	rs112844924	74903704	T	G
5	rs150668131	74903756	T	C
5	rs16872635	74903894	T	A
5	rs189313221	74903977	T	C
5	rs182304390	74904111	A	G
5	rs550965584	74904162	C	G
5	rs185930114	74904178	G	C
5	rs4704229	74904326	C	A
5	rs190800303	74904518	A	T
5	rs10036682	74905046	T	C
5	rs573049593	74905096	T	A
5	rs538700933	74905432	A	G
5	rs554970355	74906309	T	C
5	rs561045379	74906768	C	G
5	rs113853269	74906779	C	T
5	rs529690569	74906794	T	C
5	rs552403105	74906904	G	A
5	rs7703282	74906963	C	A
5	rs183887537	74907089	T	C
5	rs72633976	74907260	A	G
5	rs1489	74907334	T	C
5	rs2431295	74907412	T	G
5	rs61516153	74907469	A	G
5	rs61164763	74907503	A	G
5	rs187747904	74907924	A	G
5	rs74426762	74907967	C	T
5	rs114629035	74908185	A	G
5	rs539431473	74908381	T	A
5	rs550287986	74908382	C	T
5	rs1820049	74908446	C	G
5	rs371086324	74908727	T	A
5	rs561563553	74908848	A	G
5	rs143492881	74908874	T	A
5	rs549907630	74909060	T	G
5	rs139458716	74909225	T	C
5	rs537704645	74909285	G	A
5	rs575960652	74909516	A	G
5	rs11748027	74909972	T	C
5	rs188983020	74910094	C	G
5	rs139341979	74910141	A	C
5	rs534383876	74910156	C	T
5	rs79125299	74910271	T	C
5	rs73122744	74910590	G	A
5	rs1004201	74910843	C	T
5	rs984976	74910870	G	A
5	rs534078868	74911021	A	G
5	rs139627175	74911151	A	G
5	rs71628912	74911328	A	G
5	rs531055347	74911363	A	G
5	rs546870011	74911418	C	A
5	rs150277806	74911552	A	C
5	rs141821880	74911983	T	C
5	rs185904610	74912259	G	C
5	rs58548840	74912461	A	C
5	rs141142464	74912974	A	C
5	rs540209648	74913282	T	C
5	rs183913154	74913432	A	G
5	rs139436571	74913620	C	A
5	rs67969809	74913796	A	G
5	rs78065979	74913819	C	T
5	rs77015599	74913884	G	A
5	rs75406618	74913912	T	C
5	rs142619443	74914043	G	A
5	rs2878519	74914061	A	G
5	rs2878520	74914093	A	G
5	rs79300858	74914351	A	G
5	rs193281754	74914474	A	G
5	rs73764931	74914516	A	T
5	rs191519447	74914657	C	A
5	rs574472683	74914690	A	C
5	rs559990510	74914796	G	C
5	rs116074335	74914884	C	T
5	rs192939979	74914947	T	C
5	rs539878264	74915084	C	T
5	rs556494095	74915211	G	A
5	rs139915281	74915277	A	G
5	rs181728623	74915310	C	T
5	rs72768366	74915451	C	T
5	rs76594119	74915633	C	T
5	rs574526103	74915675	C	T
5	rs185762767	74915790	T	A
5	rs553510477	74915914	T	C
5	rs72633977	74915983	T	C
5	rs541289429	74916145	T	C
5	rs183278739	74916221	A	G
5	rs73764932	74916682	T	C
5	rs55959099	74916733	G	T
5	rs1863935	74916818	G	A
5	rs1863934	74916872	A	G
5	rs57907925	74916972	A	G
5	rs549478026	74916976	A	T
5	rs147869182	74917002	A	G
5	rs78896428	74917158	G	C
5	rs563701061	74917485	A	C
5	rs192999972	74917615	G	T
5	rs185118318	74917660	C	T
5	rs904743	74917862	G	A
5	rs75238903	74918572	C	A
5	rs138477301	74918671	A	G
5	rs548586254	74918690	A	G
5	rs188147943	74918854	C	T
5	rs16872639	74918856	T	G
5	rs73122755	74918905	T	G
5	rs540982870	74918989	T	C
5	rs544413185	74918995	T	C
5	rs6886841	74919013	C	T
5	rs6861279	74919409	A	G
5	rs137862037	74919535	A	G
5	rs146029261	74919758	C	T
5	rs141249104	74919986	G	A
5	rs546918168	74920044	T	C
5	rs554633966	74920183	T	C
5	rs186583800	74920240	A	C
5	rs149785866	74920604	A	C
5	rs147459528	74920635	G	A
5	rs554093517	74921094	C	T
5	rs191007237	74921198	T	C
5	rs74450681	74921245	C	T
5	rs9332464	74921686	A	G
5	rs115046757	74921727	A	G
5	rs17739580	74921883	T	C
5	rs7717505	74921896	A	G
5	rs576817472	74922058	T	C
5	rs140209410	74922068	C	T
5	rs547620536	74922217	C	T
5	rs145340068	74922242	T	C
5	rs570243224	74922593	C	T
5	rs201431766	74922616	G	T
5	rs1820647	74922737	G	A
5	rs10067641	74922978	G	A
5	rs78490672	74923018	G	T
5	rs116105075	74923193	C	T
5	rs76475128	74923201	T	C
5	rs7723531	74923321	A	G
5	rs1363460	74923526	T	C
5	rs10060260	74923581	T	C
5	rs7706857	74923590	G	A
5	rs10074747	74923603	C	G
5	rs16872661	74923932	T	C
5	rs924452	74923956	A	G
5	rs192539860	74924274	A	G
5	rs545728397	74924382	C	T
5	rs77966310	74924447	C	A
5	rs114577711	74924533	G	A
5	rs534521238	74924677	C	T
5	rs139992889	74924777	A	G
5	rs181497191	74924830	G	T
5	rs1427924	74924890	G	A
5	rs113331964	74925072	C	T
5	rs9293656	74925162	T	C
5	rs16872663	74925195	T	G
5	rs189276949	74925221	A	G
5	rs115413719	74925695	A	G
5	rs545110437	74926022	T	G
5	rs140866254	74926101	G	C
5	rs530719989	74926118	G	A
5	rs6882452	74926149	G	A
5	rs16872665	74926246	T	C
5	rs373869125	74926327	A	G
5	rs187657858	74926701	A	G
5	rs253407	74926778	A	G
5	rs557937252	74926911	C	A
5	rs116229086	74927017	A	C
5	rs116513541	74927039	A	G
5	rs192384952	74927289	T	C
5	rs115421371	74927469	A	G
5	rs562524025	74927516	A	G
5	rs17672150	74927650	T	G
5	rs547631601	74927657	A	G
5	rs253408	74927685	C	T
5	rs575295447	74927946	G	A
5	rs554652832	74928066	C	A
5	rs253409	74928069	C	G
5	rs76592438	74928147	G	A
5	rs253410	74928293	A	T
5	rs548240083	74928365	G	C
5	rs562219051	74928377	A	G
5	rs114796667	74928541	T	C
5	rs373596034	74928602	T	C
5	rs10074195	74928675	A	G
5	rs184497536	74928688	T	C
5	rs77882557	74928798	G	A
5	rs253392	74928883	G	T
5	rs78114299	74928897	G	A
5	rs11956755	74928902	G	T
5	rs10069335	74929192	T	A
5	rs548196379	74929243	T	C
5	rs16872670	74929312	A	G
5	rs555765637	74929609	A	G
5	rs253393	74929647	G	A
5	rs181784554	74929974	A	G
5	rs568096484	74930132	C	G
5	rs527296554	74930138	A	G
5	rs186140187	74930611	C	G
5	rs182712957	74930730	A	G
5	rs535293043	74931025	G	T
5	rs7724771	74931186	A	T
5	rs559867218	74931198	C	T
5	rs34339	74931333	G	T
5	rs528955065	74931380	G	C
5	rs16872674	74931497	T	C
5	rs543065796	74931917	A	G
5	rs186678866	74931932	T	C
5	rs16872677	74932072	C	T
5	rs34340	74932099	G	T
5	rs113274360	74932115	A	G
5	rs184062011	74932135	A	G
5	rs559501556	74932487	C	A
5	rs528161629	74932652	T	G
5	rs115114236	74932752	C	T
5	rs185277112	74932770	C	G
5	rs552388553	74932962	T	C
5	rs539306130	74932995	T	G
5	rs116685813	74933042	T	C
5	rs61137203	74933160	A	G
5	rs181165408	74933178	T	C
5	rs73122770	74933606	G	A
5	rs553036254	74933649	T	C
5	rs73122771	74933687	T	C
5	rs558621014	74933770	G	A
5	rs73122772	74933812	C	G
5	rs34341	74934009	A	T
5	rs34342	74934213	T	G
5	rs11948442	74934272	C	T
5	rs11960741	74934341	T	A
5	rs548104617	74934362	T	C
5	rs11960747	74934363	G	A
5	rs11960771	74934450	G	A
5	rs16872683	74934659	G	T
5	rs553661320	74934673	G	A
5	rs149884550	74934758	C	T
5	rs115637146	74934980	T	A
5	rs34343	74935069	G	T
5	rs576352378	74935467	G	A
5	rs76851890	74935591	G	A
5	rs34344	74935825	A	G
5	rs193207841	74935864	G	A
5	rs73124734	74935899	T	C
5	rs533622905	74936000	T	C
5	rs34345	74936003	G	A
5	rs111734451	74936029	T	C
5	rs7713368	74936032	C	T
5	rs143308914	74936072	A	G
5	rs73764949	74936610	G	C
5	rs535723358	74936626	G	T
5	rs138175546	74936837	T	C
5	rs71628913	74937235	A	G
5	rs57531042	74937238	G	A
5	rs540697175	74937271	G	A
5	rs186766716	74937273	T	C
5	rs560401259	74937274	A	G
5	rs191664811	74937368	T	A
5	rs182240668	74937386	G	A
5	rs540649671	74937667	C	T
5	rs6894068	74937724	A	G
5	rs115686345	74937731	T	C
5	rs549164536	74937864	T	G
5	rs138976825	74937888	C	G
5	rs1422441	74937913	G	T
5	rs571603770	74937982	C	T
5	rs11956111	74938078	A	C
5	rs11956112	74938095	A	C
5	rs557509279	74938117	A	G
5	rs575217823	74938119	C	G
5	rs375250735	74938310	T	C
5	rs61649644	74938311	A	G
5	rs564982753	74938386	T	C
5	rs550096105	74938432	G	A
5	rs546827034	74938888	A	C
5	rs566714956	74942016	C	A
5	rs539010588	74942608	T	G
5	rs61027174	74944001	A	G
5	rs57512350	74944020	G	A
5	rs187815684	74944033	C	T
5	rs544832763	74944153	G	A
5	rs565204121	74944189	G	C
5	rs73763319	74944196	T	C
5	rs2112348	74944372	G	T
5	rs2112350	74944551	G	C
5	rs148956838	74944654	C	A
5	rs532076606	74944792	A	G
5	rs56832737	74944837	T	C
5	rs34349	74944868	A	G
5	rs60385047	74944874	A	G
5	rs574355937	74944905	A	G
5	rs143703779	74944934	C	T
5	rs57670471	74944940	G	A
5	rs181457002	74944955	A	G
5	rs34350	74945108	G	C
5	rs141195058	74945287	A	G
5	rs28680726	74945356	T	C
5	rs115828485	74945376	A	G
5	rs545863080	74945411	T	G
5	rs6895148	74945545	G	T
5	rs6870090	74945641	T	C
5	rs116111001	74945693	A	G
5	rs1991450	74945961	C	G
5	rs115387673	74946024	T	G
5	rs73124747	74946250	G	A
5	rs552269061	74946318	C	A
5	rs568985678	74946339	C	T
5	rs78217689	74946393	T	C
5	rs138266712	74946454	T	C
5	rs16872693	74946455	A	G
5	rs17672204	74946518	A	G
5	rs73124750	74946877	C	A
5	rs79964303	74946972	T	A
5	rs541287015	74946979	T	C
5	rs578216939	74947107	G	C
5	rs73763327	74947270	A	G
5	rs16872698	74947435	G	T
5	rs190868730	74947454	G	C
5	rs60609097	74947687	A	G
5	rs563597794	74947958	T	C
5	rs7734430	74948245	A	G
5	rs11953883	74948538	A	G
5	rs74664877	74948607	A	G
5	rs75349293	74948634	G	C
5	rs187663177	74948665	A	C
5	rs78590014	74948757	G	A
5	rs192394180	74948794	C	T
5	rs11948350	74948945	T	C
5	rs183456710	74948981	C	T
5	rs200314468	74949005	T	C
5	rs139567811	74949339	T	C
5	rs573750393	74949497	T	C
5	rs11952534	74949530	C	T
5	rs17563312	74949600	T	A
5	rs16872710	74949859	C	T
5	rs57891417	74949867	T	G
5	rs558444354	74950067	T	C
5	rs117022363	74950252	T	C
5	rs141279781	74950372	A	G
5	rs113776580	74950420	A	G
5	rs75375419	74950582	G	C
5	rs535554394	74950619	T	C
5	rs144991809	74950626	A	G
5	rs369841048	74950650	T	C
5	rs75970731	74950677	A	C
5	rs546549282	74950922	T	C
5	rs568708716	74951168	T	C
5	rs537602794	74951215	A	G
5	rs558448438	74951449	T	C
5	rs562268186	74951657	T	C
5	rs7714554	74951747	T	C
5	rs78290269	74951757	A	G
5	rs7717355	74951901	A	G
5	rs183141167	74952132	C	T
5	rs188720347	74952445	A	G
5	rs78397853	74952487	T	C
5	rs564577446	74952489	C	G
5	rs527239343	74952760	T	C
5	rs527445090	74952787	T	G
5	rs34351	74952861	C	A
5	rs570200694	74952967	C	G
5	rs577893857	74953444	T	C
5	rs569255498	74953470	G	A
5	rs253391	74953504	C	T
5	rs187274235	74953551	A	G
5	rs144117199	74954227	A	C
5	rs6875480	74954366	C	T
5	rs557914751	74954378	A	C
5	rs10515215	74954379	A	G
5	rs182583218	74954436	T	C
5	rs572026143	74954567	T	C
5	rs116273124	74954568	A	G
5	rs253411	74954633	A	T
5	rs566197237	74954856	A	T
5	rs543209090	74954919	G	T
5	rs78689085	74955445	T	C
5	rs16872720	74955542	A	C
5	rs77345688	74955549	C	T
5	rs528436465	74955662	A	G
5	rs253412	74955841	G	A
5	rs253413	74955923	T	A
5	rs78634427	74956052	C	T
5	rs166184	74956059	A	G
5	rs548707734	74956207	A	G
5	rs181172611	74956235	A	T
5	rs253414	74956517	C	T
5	rs6861007	74956595	C	G
5	rs145417724	74956712	T	C
5	rs6861207	74956713	A	G
5	rs190390280	74956952	A	G
5	rs60389922	74957080	A	G
5	rs59115766	74957115	G	C
5	rs253415	74957121	C	T
5	rs16872723	74957273	A	G
5	rs75487585	74957314	G	A
5	rs60005967	74957398	C	T
5	rs16872724	74957614	T	C
5	rs191803724	74957690	C	T
5	rs2287709	74957819	C	A
5	rs187487355	74957891	T	C
5	rs530442576	74957983	C	T
5	rs2287708	74958283	A	T
5	rs16872726	74958296	T	G
5	rs537883684	74958341	G	A
5	rs574878248	74958360	A	G
5	rs76259116	74958434	C	T
5	rs43193	74958475	G	A
5	rs80301423	74958542	G	A
5	rs546388805	74958544	A	G
5	rs186944945	74958573	T	C
5	rs6884122	74958820	T	C
5	rs116079254	74958994	A	T
5	rs6869286	74959220	G	A
5	rs559845614	74959665	A	G
5	rs34355	74959970	G	A
5	rs6453138	74960358	G	A
5	rs556046353	74960445	C	A
5	rs188671897	74960673	A	G
5	rs550940380	74960789	C	A
5	rs139303217	74961082	T	C
5	rs79400785	74961106	G	A
5	rs536929560	74961269	G	A
5	rs144725880	74961291	C	G
5	rs572450055	74961326	T	C
5	rs576443384	74961530	A	G
5	rs34356	74961796	T	G
5	rs148525918	74961852	T	C
5	rs186169308	74961903	C	T
5	rs142644518	74961943	T	C
5	rs529361435	74961951	C	T
5	rs17563395	74962242	G	A
5	rs111425767	74962410	T	C
5	rs6864860	74962456	T	G
5	rs79141566	74962470	A	T
5	rs542881413	74962482	T	C
5	rs10035878	74962514	A	G
5	rs549222518	74962515	T	G
5	rs141726698	74962562	G	A
5	rs6453139	74962768	T	C
5	rs57898445	74962904	A	G
5	rs185250705	74963003	C	A
5	rs116615814	74963137	G	A
5	rs183297904	74963138	A	G
5	rs42854	74963277	G	C
5	rs59593001	74963289	G	A
5	rs535133914	74963376	T	C
5	rs188225696	74963468	T	G
5	rs11750595	74963600	C	T
5	rs7715739	74964107	A	G
5	rs34357	74964128	C	T
5	rs143032979	74964286	G	A
5	rs6898032	74964319	G	A
5	rs148191202	74964367	G	C
5	rs561531489	74964460	A	C
5	rs146266376	74964580	T	G
5	rs40059	74964582	A	G
5	rs528118004	74964637	A	G
5	rs551377708	74964739	T	C
5	rs139309851	74965092	A	G
5	rs34358	74965122	G	A
5	rs42302	74965554	A	G
5	rs115006924	74965873	A	G
5	rs73124774	74965942	C	T
5	rs7713211	74965977	A	T
5	rs76508119	74966246	T	C
5	rs6887314	74966362	T	G
5	rs552462880	74966537	A	G
5	rs184912404	74966966	C	G
5	rs114970681	74967140	C	T
5	rs28493912	74967164	A	C
5	rs76377470	74967187	C	G
5	rs6893029	74967199	C	G
5	rs532395118	74967221	C	T
5	rs40060	74967386	C	T
5	rs142934846	74967387	A	G
5	rs74677230	74967434	T	C
5	rs535778142	74967538	T	A
5	rs555600661	74967569	T	A
5	rs34359	74967693	G	C
5	rs34360	74967708	C	A
5	rs77589126	74967839	C	T
5	rs10069286	74968031	T	C
5	rs140798829	74968053	G	A
5	rs150113541	74968211	T	A
5	rs6869128	74968606	C	G
5	rs73763391	74968791	T	C
5	rs187530252	74968932	T	C
5	rs138148323	74969112	C	T
5	rs73124778	74969253	T	C
5	rs142619467	74969364	A	G
5	rs10056022	74969415	A	G
5	rs141915547	74969505	A	G
5	rs6453140	74969547	C	G
5	rs571835816	74969549	T	C
5	rs535440273	74969586	T	C
5	rs58429194	74969595	G	A
5	rs75088974	74969729	A	G
5	rs534945806	74969867	C	T
5	rs192646634	74969897	C	T
5	rs3815895	74970024	C	T
5	rs2303648	74970236	A	G
5	rs17648910	74970556	G	T
5	rs78625280	74970572	T	A
5	rs558040852	74970657	T	C
5	rs888786	74970850	A	G
5	rs10075465	74970975	G	C
5	rs552916825	74970990	T	A
5	rs888787	74971018	C	T
5	rs888897	74971025	T	C
5	rs17563512	74971167	C	T
5	rs10515214	74971374	G	A
5	rs536977483	74971475	G	A
5	rs556712814	74971476	A	T
5	rs76515575	74971480	C	T
5	rs34361	74971846	A	G
5	rs6892146	74971990	G	C
5	rs561431789	74972073	T	A
5	rs145378520	74972170	A	G
5	rs2193989	74972507	T	G
5	rs117838802	74972573	A	G
5	rs10037667	74972584	C	T
5	rs10045313	74972592	T	C
5	rs2193990	74972646	C	T
5	rs142132568	74972699	A	C
5	rs2193991	74972749	G	A
5	rs11749985	74972766	A	C
5	rs2216572	74972877	A	G
5	rs529971825	74972998	T	G
5	rs10038319	74973042	G	T
5	rs538238151	74973223	T	C
5	rs534522377	74973373	C	T
5	rs16872760	74973405	A	C
5	rs190682522	74973447	T	A
5	rs560578639	74973603	A	G
5	rs2303647	74973879	T	C
5	rs548578816	74973892	A	C
5	rs532239846	74973926	A	G
5	rs554175138	74973929	G	A
5	rs3815894	74973949	T	C
5	rs183136318	74973983	A	G
5	rs79339167	74974143	T	C
5	rs79323499	74974153	T	C
5	rs79516951	74974331	C	T
5	rs10066858	74974508	A	G
5	rs56676015	74974540	C	T
5	rs116667562	74974637	C	T
5	rs547308663	74974649	T	C
5	rs546097987	74974698	A	G
5	rs562156643	74974932	T	C
5	rs6894099	74975030	C	T
5	rs184035630	74975076	C	A
5	rs535648602	74975215	G	A
5	rs253387	74975268	C	T
5	rs568044620	74975269	C	T
5	rs1862219	74975344	T	A
5	rs1862220	74975429	A	G
5	rs544001210	74975528	G	A
5	rs75876633	74975652	C	G
5	rs55980090	74975662	C	G
5	rs253388	74975912	A	G
5	rs73763392	74976011	T	G
5	rs16872766	74976105	A	G
5	rs60739092	74976229	A	G
5	rs533121393	74976451	A	T
5	rs184289532	74976607	C	T
5	rs189238026	74976615	A	C
5	rs73763393	74976814	G	A
5	rs114119346	74977117	G	A
5	rs190383334	74977199	C	T
5	rs2546188	74977457	A	T
5	rs2640646	74977458	A	T
5	rs166183	74977845	T	C
5	rs193344	74977854	T	C
5	rs533239459	74978402	G	A
5	rs143061044	74978513	C	T
5	rs194137	74978857	G	A
5	rs377656779	74978879	C	G
5	rs565439171	74978938	C	T
5	rs193220672	74979090	T	C
5	rs139869200	74979160	G	A
5	rs185647243	74979220	A	G
5	rs113295734	74979270	A	G
5	rs113896747	74979352	C	A
5	rs536371569	74979483	A	G
5	rs72768383	74979503	A	G
5	rs74407893	74979552	T	C
5	rs139952755	74979570	T	C
5	rs77065085	74979604	C	T
5	rs111937612	74979631	T	C
5	rs191369038	74979648	T	C
5	rs368956904	74979665	G	A
5	rs4703676	74979866	C	G
5	rs557308015	74979994	A	G
5	rs17563589	74980019	G	A
5	rs72633978	74980210	A	G
5	rs6888261	74980252	G	A
5	rs144035719	74980440	A	G
5	rs6868069	74980476	A	C
5	rs10515213	74980572	G	A
5	rs112194443	74980724	A	G
5	rs113216064	74980830	T	C
5	rs10474443	74980892	T	C
5	rs190040487	74980917	T	C
5	rs34678567	74981103	T	C
5	rs146984380	74981153	A	G
5	rs35898774	74981167	A	G
5	rs138072982	74981187	C	G
5	rs17563610	74981322	T	A
5	rs77184670	74981344	T	C
5	rs147056738	74981403	C	T
5	rs531874496	74981592	A	C
5	rs562131600	74981596	T	A
5	rs548075634	74981776	T	C
5	rs16872768	74982207	C	T
5	rs182202303	74982364	A	G
5	rs185100955	74982366	T	G
5	rs527682157	74982407	G	A
5	rs183075180	74982603	G	T
5	rs188553160	74982633	C	T
5	rs192862434	74982667	A	G
5	rs113454079	74982690	A	C
5	rs112487113	74982937	T	C
5	rs192684526	74982957	A	G
5	rs11746063	74982980	C	T
5	rs11748378	74983017	A	G
5	rs111985168	74983066	G	A
5	rs145964034	74983081	G	T
5	rs139496572	74983146	T	C
5	rs149671951	74983561	A	G
5	rs183610531	74983905	G	A
5	rs17649030	74984029	C	T
5	rs16872769	74984088	A	G
5	rs72768384	74984101	A	T
5	rs192843364	74984205	T	C
5	rs17649055	74984269	T	C
5	rs189945563	74984329	T	A
5	rs78281118	74984562	G	A
5	rs16872770	74984619	A	G
5	rs17563686	74984818	T	A
5	rs147622505	74985077	G	T
5	rs117302084	74985304	A	G
5	rs113846656	74985416	A	G
5	rs111985424	74985448	T	C
5	rs77751490	74985514	G	A
5	rs116511410	74985743	T	C
5	rs73126706	74985784	T	C
5	rs191585993	74985838	A	G
5	rs10462521	74985867	C	T
5	rs373464130	74985995	T	C
5	rs17563700	74986045	G	A
5	rs201228814	74986202	A	G
5	rs201831831	74986312	T	C
5	rs4704230	74986481	C	T
5	rs4704231	74986576	A	G
5	rs530609704	74986621	C	T
5	rs17649109	74986702	G	A
5	rs16872772	74986977	A	G
5	rs140966147	74987023	A	G
5	rs10462356	74987108	T	C
5	rs183440707	74987437	C	T
5	rs6867386	74987976	A	T
5	rs16872776	74987991	A	T
5	rs187934514	74988150	G	A
5	rs146386463	74988260	A	G
5	rs201061779	74988279	G	A
5	rs138440768	74988309	A	G
5	rs888788	74988336	T	C
5	rs888789	74988369	G	A
5	rs6863912	74988395	C	A
5	rs1817869	74989037	C	T
5	rs189005705	74989145	G	T
5	rs531869421	74989322	G	C
5	rs78977188	74989357	C	T
5	rs538365346	74989604	T	C
5	rs148638647	74989630	T	C
5	rs116492260	74989631	A	G
5	rs113868016	74989729	A	C
5	rs74443592	74989951	C	T
5	rs562691360	74990001	A	G
5	rs190778104	74990010	G	A
5	rs66493518	74990125	C	G
5	rs142092825	74990138	C	T
5	rs75889824	74990177	T	A
5	rs72633979	74990178	T	A
5	rs2307115	74990348	C	T
5	rs139013621	74990747	G	A
5	rs181403361	74990757	C	T
5	rs2307114	74990779	C	A
5	rs72768385	74990892	A	G
5	rs115246584	74991166	C	A
5	rs187821536	74991274	G	T
5	rs140582035	74991377	T	A
5	rs67054144	74991443	A	G
5	rs144414524	74991545	A	G
5	rs113485542	74991586	C	T
5	rs113049339	74991595	T	C
5	rs377603206	74991678	G	A
5	rs370654089	74991679	C	T
5	rs187914706	74991689	A	G
5	rs145619427	74991718	C	T
5	rs138490271	74991729	C	T
5	rs574148602	74991794	T	C
5	rs370422194	74991809	T	C
5	rs540993915	74991846	A	G
5	rs6881648	74991849	C	A
5	rs111647749	74991903	G	A
5	rs150247403	74991943	T	C
5	rs149283666	74992063	A	G
5	rs192033420	74992090	A	C
5	rs112400925	74992153	G	A
5	rs190377120	74992162	C	T
5	rs10052277	74992177	A	G
5	rs144487569	74992243	T	C
5	rs184136627	74992245	A	T
5	rs567828931	74992277	G	T
5	rs145810044	74992282	T	C
5	rs370520487	74992498	A	G
5	rs531056083	74992547	T	C
5	rs572625346	74992581	T	C
5	rs539215388	74992627	C	T
5	rs559130947	74992724	A	G
5	rs4703677	74992782	G	A
5	rs576856294	74992903	G	A
5	rs545610283	74992904	C	T
5	rs4703678	74992984	C	T
5	rs184116289	74993005	G	C
5	rs4703679	74993116	G	A
5	rs4703680	74993138	T	C
5	rs561348186	74993279	T	C
5	rs190958735	74993389	G	A
5	rs115338184	74993405	A	G
5	rs7380748	74993486	C	A
5	rs7381033	74993488	C	T
5	rs566128660	74993565	A	G
5	rs7381040	74993619	C	T
5	rs7712499	74993709	A	C
5	rs375574520	74993800	A	C
5	rs7732100	74993808	C	A
5	rs60014753	74993857	C	T
5	rs369671918	74993933	C	T
5	rs367659190	74994039	G	A
5	rs372485888	74994095	C	T
5	rs566479898	74994241	T	C
5	rs182724547	74994254	C	A
5	rs117252103	74994355	T	A
5	rs59778668	74994361	T	C
5	rs199599245	74994570	T	C
5	rs200737074	74994571	T	A
5	rs373167598	74994751	G	A
5	rs377291389	74994813	A	G
5	rs140583126	74994888	A	G
5	rs145639541	74994913	C	T
5	rs577231406	74995009	C	T
5	rs556474384	74995072	T	C
5	rs541857031	74995192	G	A
5	rs146534767	74995268	G	A
5	rs532189402	74995277	G	A
5	rs562641057	74995304	A	T
5	rs201439937	74995603	G	C
5	rs547528772	74995634	T	C
5	rs200980326	74996725	C	G
5	rs201702033	74996733	T	A
5	rs6873876	74996739	C	T
5	rs200022150	74996841	C	T
5	rs532989502	74997007	T	A
5	rs185772734	74997041	T	C
5	rs188090912	74997190	G	A
5	rs377290437	74997305	A	C
5	rs188655405	74997526	T	C
5	rs34905687	74997736	C	T
5	rs10057967	74997756	C	T
5	rs543628644	74997822	T	A
5	rs41534344	74997832	C	T
5	rs16872788	74997841	G	A
5	rs561812816	74997911	G	A
5	rs148359765	74997921	T	G
5	rs61173369	74997995	G	A
5	rs2307113	74998264	A	G
5	rs78081064	74998269	G	T
5	rs17563863	74998334	A	G
5	rs17649248	74998426	A	G
5	rs35130836	74998598	A	G
5	rs79392300	74998606	A	G
5	rs76239327	74999110	C	T
5	rs571722913	74999112	C	T
5	rs542381458	74999179	A	G
5	rs6875527	74999398	G	C
5	rs72633981	74999564	T	G
5	rs6874626	74999576	A	G
5	rs114593175	74999700	A	G
5	rs181850137	74999934	T	C
5	rs113040336	74999935	A	G
5	rs565352295	75000013	A	T
5	rs4704233	75000792	A	G
5	rs7721611	75000806	T	C
5	rs189943946	75000822	A	T
5	rs574869152	75000842	C	T
5	rs77544433	75001025	A	C
5	rs7711520	75001035	A	T
5	rs79066559	75001036	T	A
5	rs191699630	75001043	A	T
5	rs17649266	75001252	C	T
5	rs72633982	75001321	T	C
5	rs4704234	75001432	G	A
5	rs17672542	75001582	G	A
5	rs77025299	75001590	A	T
5	rs146560783	75001960	A	G
5	rs563438189	75002157	A	G
5	rs556418869	75002371	G	C
5	rs192680417	75002463	G	A
5	rs112945065	75002635	C	G
5	rs552221651	75002716	G	A
5	rs72633983	75002845	T	C
5	rs3797581	75002895	T	G
5	rs114556078	75002959	C	T
5	rs3797580	75003056	G	A
5	rs181811339	75003355	T	A
5	rs2307112	75003413	C	A
5	rs116188139	75003449	T	A
5	rs114830847	75003451	T	A
5	rs73126731	75003469	C	T
5	rs555760143	75003539	G	A
5	rs199744659	75003659	C	T
5	rs2307111	75003678	C	T
5	rs561805858	75003854	T	C
5	rs17649332	75003878	C	T
5	rs189150078	75003887	C	T
5	rs569842126	75004006	C	T
5	rs573231726	75004046	T	C
5	rs58968428	75004107	G	A
5	rs17563974	75004175	A	G
5	rs541426153	75004668	C	T
5	rs186443285	75004814	A	C
5	rs191335943	75005004	G	A
5	rs566064294	75005048	A	G
5	rs572000321	75005192	C	T
5	rs569729079	75005452	A	G
5	rs73766005	75005606	T	G
5	rs73766006	75005794	C	T
5	rs72633984	75005899	G	A
5	rs543100128	75005903	C	T
5	rs60423072	75006113	A	T
5	rs17649350	75006156	C	T
5	rs113242910	75006273	A	G
5	rs536479049	75006299	C	T
5	rs149526254	75006335	C	T
5	rs72633985	75006384	G	A
5	rs72633986	75006449	A	T
5	rs139917711	75006781	T	A
5	rs75583924	75006858	A	G
5	rs544198903	75007088	G	A
5	rs6865580	75007406	A	T
5	rs74842921	75007457	C	A
5	rs17563995	75007556	G	A
5	rs72633987	75007578	C	A
5	rs72633988	75007601	A	G
5	rs192717030	75007858	T	C
5	rs77346060	75007932	A	G
5	rs536624170	75007958	C	A
5	rs72768387	75008148	G	A
5	rs2047059	75008193	C	T
5	rs201349934	75008247	C	T
5	rs142273992	75008286	C	T
5	rs73766007	75008381	A	T
5	rs185123682	75008459	C	T
5	rs550503420	75008466	C	T
5	rs140642956	75008553	C	T
5	rs181787382	75008602	T	A
5	rs180846162	75008897	A	T
5	rs17649362	75008958	T	C
5	rs536839250	75009026	T	A
5	rs186129098	75009080	C	G
5	rs569061762	75009188	C	T
5	rs574514997	75009253	C	A
5	rs10474445	75009298	C	T
5	rs73126735	75009311	T	A
5	rs6873350	75009639	A	G
5	rs574483613	75009646	C	T
5	rs546373442	75009700	T	G
5	rs562797060	75009830	C	T
5	rs6864091	75010002	C	T
5	rs10057461	75010080	T	G
5	rs75168664	75010519	T	C
5	rs6880138	75010533	T	C
5	rs182617622	75010683	T	C
5	rs114163738	75010853	T	C
5	rs549771938	75010907	A	G
5	rs6453141	75010912	C	A
5	rs184065692	75010919	T	C
5	rs577030852	75010977	A	T
5	rs111677149	75011059	T	C
5	rs75408631	75011126	T	C
5	rs549906913	75011376	A	G
5	rs570021292	75011385	T	C
5	rs74343614	75011549	A	C
5	rs556025352	75011600	A	G
5	rs77652808	75011619	A	G
5	rs4640771	75011773	A	G
5	rs76796709	75011814	A	G
5	rs72768388	75011828	C	T
5	rs72768389	75012309	A	C
5	rs7730317	75012317	T	C
5	rs537678476	75012602	A	G
5	rs74614913	75012824	A	C
5	rs2291631	75013036	A	G
5	rs114273108	75013078	G	A
5	rs114887634	75013236	A	G
5	rs77279060	75013239	A	G
5	rs186108598	75013331	G	A
5	rs2291630	75013356	A	G
5	rs140238938	75013410	T	G
5	rs183951106	75013527	T	G
5	rs77353725	75013568	A	T
5	rs144908040	75013682	T	C
5	rs568663392	75013724	C	G
5	rs34078310	75013759	T	C
5	rs190691992	75013789	C	A
5	rs182310416	75014071	C	G
5	rs191860134	75014077	T	C
5	rs7702134	75014334	C	G
5	rs566926092	75014407	A	G
5	rs575525423	75014491	A	G
5	rs570770007	75014514	G	A
5	rs138760750	75014533	G	A
5	rs141806859	75014716	C	T
5	rs78528720	75014732	G	A
5	rs546964717	75014832	A	C
5	rs12234025	75014916	A	G
5	rs6888071	75014998	G	A
5	rs150846283	75015162	G	A
5	rs192289807	75015236	T	C
5	rs2112347	75015242	G	T
5	rs6867195	75015589	A	G
5	rs78422743	75015592	G	A
5	rs66787104	75015698	A	G
5	rs556723585	75015707	T	C
5	rs115379874	75016089	G	A
5	rs116998344	75016287	G	A
5	rs75848607	75016304	T	G
5	rs141032774	75016549	A	G
5	rs58255973	75016594	T	G
5	rs73126742	75016868	C	G
5	rs976013	75016943	G	A
5	rs570504944	75016961	A	G
5	rs73126745	75016989	G	A
5	rs76926122	75017046	G	A
5	rs570265367	75017168	T	A
5	rs114676482	75017319	A	G
5	rs188542812	75017380	C	A
5	rs75440260	75017431	G	T
5	rs72633989	75017433	T	C
5	rs114343415	75017634	T	C
5	rs148554645	75017668	C	T
5	rs77152777	75017712	G	A
5	rs114597610	75017740	T	C
5	rs183829572	75017866	A	G
5	rs73126747	75017877	C	G
5	rs2059060	75018185	C	T
5	rs72633990	75018198	A	G
5	rs555279953	75018226	C	A
5	rs74774001	75018342	A	T
5	rs112305344	75018353	T	A
5	rs112262938	75018545	C	G
5	rs570082303	75018693	G	A
5	rs116541114	75018782	A	T
5	rs116339105	75018870	G	A
5	rs557662165	75019092	G	A
5	rs113636431	75019134	T	C
5	rs138051522	75019159	G	A
5	rs149513624	75019169	A	C
5	rs116111577	75019756	A	C
5	rs370859742	75019929	T	C
5	rs545364514	75019968	C	T
5	rs190189099	75019969	T	C
5	rs17564079	75020023	G	T
5	rs541671933	75020403	T	C
5	rs78922835	75020405	T	A
5	rs561828102	75020496	T	G
5	rs74612141	75020525	G	A
5	rs544623152	75020576	C	T
5	rs75153959	75020577	T	A
5	rs80291550	75020811	G	A
5	rs78622860	75021130	A	G
5	rs7711096	75021177	A	G
5	rs550321768	75021184	G	A
5	rs191623239	75021757	A	T
5	rs183248619	75021912	G	A
5	rs188699028	75021915	G	A
5	rs113949229	75021973	G	A
5	rs190899841	75021986	A	G
5	rs116068346	75022230	A	G
5	rs113300075	75022438	G	A
5	rs6453142	75022694	T	C
5	rs111722099	75022743	C	T
5	rs140225235	75022754	T	G
5	rs6453143	75023210	C	G
5	rs554203860	75023285	T	A
5	rs78273531	75023576	T	C
5	rs73126758	75023881	T	C
5	rs12109685	75024066	G	A
5	rs77704375	75024074	T	C
5	rs192918957	75024148	G	A
5	rs12109251	75024240	A	C
5	rs74391348	75024245	A	G
5	rs77419586	75024249	C	T
5	rs553992363	75024272	A	G
5	rs577065972	75024313	A	G
5	rs4704235	75024380	G	T
5	rs78002218	75024390	T	C
5	rs184617087	75024911	A	G
5	rs58212453	75024913	T	C
5	rs180833452	75024990	T	C
5	rs58578970	75024999	A	C
5	rs888785	75025010	T	C
5	rs556072604	75025175	T	G
5	rs541643424	75025201	A	G
5	rs10515210	75025214	G	T
5	rs113657035	75025296	G	T
5	rs76008399	75025380	G	T
5	rs77317654	75025445	G	A
5	rs527391880	75025869	G	A
5	rs569392696	75025879	G	T
5	rs143018625	75026023	C	A
5	rs555130919	75026035	T	C
5	rs76009380	75026382	T	C
5	rs547141591	75026483	A	G
5	rs187854288	75026492	A	G
5	rs72768391	75026565	A	G
5	rs140117858	75026623	T	C
5	rs143303476	75026638	A	G
5	rs375472564	75026844	T	G
5	rs112573346	75027013	G	A
5	rs574111376	75027120	G	C
5	rs543327064	75027121	T	C
5	rs371657793	75027135	C	A
5	rs112998053	75027155	G	A
5	rs112331730	75027184	T	A
5	rs75504065	75027320	T	C
5	rs12110150	75027418	G	T
5	rs16872800	75027456	C	A
5	rs574048675	75027575	C	A
5	rs187891191	75027591	T	C
5	rs113537418	75027612	G	A
5	rs545416395	75027637	T	C
5	rs111803743	75027651	T	C
5	rs146974722	75027869	A	C
5	rs111328256	75027876	G	A
5	rs192065193	75027932	T	C
5	rs531139838	75027997	G	A
5	rs189547251	75028419	T	C
5	rs112311926	75028489	G	C
5	rs138144557	75028507	C	T
5	rs113039771	75028516	A	G
5	rs559161145	75028566	G	A
5	rs552809109	75028705	A	G
5	rs111388564	75028727	A	G
5	rs73126769	75028902	G	A
5	rs561041462	75029222	T	A
5	rs529880141	75029235	T	C
5	rs547035448	75029253	C	A
5	rs114398327	75029358	A	G
5	rs185648652	75029388	A	G
5	rs7713337	75029784	C	T
5	rs575337910	75029874	G	A
5	rs188830662	75030000	T	C
5	rs7730516	75030034	A	G
5	rs552284000	75030137	A	G
5	rs78948858	75030151	A	G
5	rs79944297	75030195	A	G
5	rs76133253	75030317	A	G
5	rs186104369	75030688	G	T
5	rs540569372	75030715	G	A
5	rs74966148	75031341	A	G
5	rs182701175	75031359	G	A
5	rs191702013	75031404	A	G
5	rs11748475	75031406	A	T
5	rs561913280	75031474	C	T
5	rs76537495	75031498	G	A
5	rs187441468	75032249	T	G
5	rs193051527	75032264	T	C
5	rs529529400	75032714	A	G
5	rs547950209	75032767	A	T
5	rs78686149	75033228	A	G
5	rs116506788	75033472	T	C
5	rs574104740	75033610	A	T
5	rs56813297	75033721	G	A
5	rs7734618	75033762	A	T
5	rs188482602	75033917	A	G
5	rs73126775	75034195	G	T
5	rs185959501	75034275	G	A
5	rs7715806	75034387	T	C
5	rs532716637	75034441	C	T
5	rs549373594	75034460	G	A
5	rs114814036	75034594	G	A
5	rs116634859	75034614	C	G
5	rs192128077	75034762	T	G
5	rs573356897	75035014	C	T
5	rs28564814	75035227	T	C
5	rs28562938	75035261	T	C
5	rs28376795	75035369	G	C
5	rs142710807	75035402	T	C
5	rs531005624	75035428	T	C
5	rs573274865	75035429	A	G
5	rs189973151	75035755	A	G
5	rs145295015	75036094	A	G
5	rs561228683	75036422	C	T
5	rs139560771	75036546	T	C
5	rs7726738	75036559	T	C
5	rs556979928	75036642	C	G
5	rs56912706	75037086	G	A
5	rs149151668	75037198	C	A
5	rs547097208	75037221	A	G
5	rs9942416	75037295	G	C
5	rs183608900	75037328	C	T
5	rs144993975	75037354	G	C
5	rs113117080	75037380	C	G
5	rs57450539	75037392	T	C
5	rs112265989	75037416	T	C
5	rs539596856	75037484	A	G
5	rs183623328	75037583	T	G
5	rs141052594	75037647	A	G
5	rs191681806	75037667	A	G
5	rs566580917	75037681	G	C
5	rs111745049	75037761	A	T
5	rs72633991	75037914	T	C
5	rs73126780	75037987	C	T
5	rs115446942	75038049	T	C
5	rs56699811	75038075	G	C
5	rs73126781	75038221	C	G
5	rs7707588	75038267	A	G
5	rs60493905	75038426	T	C
5	rs10078021	75038431	G	T
5	rs561978635	75038556	T	A
5	rs73126786	75038664	G	A
5	rs564654201	75038698	T	C
5	rs258494	75038718	C	G
5	rs184968972	75038837	G	A
5	rs73766013	75038847	T	C
5	rs258495	75038901	T	A
5	rs111638948	75038996	A	G
5	rs116176469	75039008	A	G
5	rs111229761	75039047	G	C
5	rs148682711	75039065	C	T
5	rs180975278	75039152	T	C
5	rs74618740	75039296	G	T
5	rs139817754	75039747	T	G
5	rs143695189	75039816	G	C
5	rs114162712	75040015	T	G
5	rs556822393	75040154	T	C
5	rs1001935	75040180	A	G
5	rs78948144	75040317	C	T
5	rs549409389	75040363	A	T
5	rs540264676	75040430	T	C
5	rs144185762	75040562	G	A
5	rs188082476	75041026	A	G
5	rs565910621	75041119	C	T
5	rs34347	75041362	T	G
5	rs76958242	75041363	A	C
5	rs17740154	75041495	A	G
5	rs28225	75041561	T	C
5	rs190076135	75041626	C	T
5	rs75462545	75041925	G	A
5	rs34348	75041946	A	G
5	rs141257058	75042107	C	A
5	rs184657795	75042189	G	A
5	rs146952829	75042205	C	T
5	rs75474465	75042357	A	G
5	rs180833193	75042379	G	A
5	rs538986841	75042392	G	A
5	rs28137	75042667	A	G
5	rs150496738	75042896	T	G
5	rs258496	75042913	G	A
5	rs114937727	75043025	A	T
5	rs115918878	75043039	T	G
5	rs567361340	75043089	C	G
5	rs79750875	75043172	C	T
5	rs576693586	75043299	A	C
5	rs575298140	75043308	T	C
5	rs7734921	75043605	A	G
5	rs562298322	75043726	T	C
5	rs190550660	75043803	T	C
5	rs139285440	75043898	T	A
5	rs183152597	75043959	T	C
5	rs562036592	75043983	G	A
5	rs114933014	75043992	G	C
5	rs560298590	75044447	A	G
5	rs532147842	75044473	G	C
5	rs187854350	75044498	T	C
5	rs139593050	75044544	G	A
5	rs142801162	75044661	G	A
5	rs258497	75044685	A	C
5	rs258498	75044749	C	T
5	rs258499	75044847	C	T
5	rs116169251	75044930	T	C
5	rs145831853	75045195	A	G
5	rs258500	75045234	T	C
5	rs141768169	75045264	A	G
5	rs114996917	75045519	C	T
5	rs258501	75045675	G	A
5	rs142017830	75045896	A	G
5	rs11950110	75045943	T	C
5	rs258502	75046053	G	T
5	rs557580894	75046087	T	A
5	rs72768400	75046359	T	G
5	rs529626552	75046562	C	T
5	rs549513222	75046789	G	A
5	rs258512	75046962	A	G
5	rs535152864	75047019	T	A
5	rs138097542	75047102	G	A
5	rs142587188	75047158	A	G
5	rs116794605	75047323	A	C
5	rs11750165	75047895	T	C
5	rs574024661	75048122	T	G
5	rs550818615	75048399	A	G
5	rs39656	75048465	T	C
5	rs184297775	75048595	C	T
5	rs571110237	75048633	G	A
5	rs147962631	75048746	G	A
5	rs57205494	75048985	A	G
5	rs115723599	75048989	A	C
5	rs73766019	75048996	C	T
5	rs73766020	75049419	C	G
5	rs34352	75049705	A	G
5	rs142112670	75049958	G	A
5	rs554646043	75050127	G	A
5	rs183970074	75050157	G	A
5	rs577451807	75050228	T	A
5	rs546195840	75050237	T	C
5	rs563072290	75050260	G	A
5	rs183020519	75050604	A	G
5	rs568194959	75050676	A	G
5	rs145478825	75050865	T	C
5	rs555849552	75051143	A	G
5	rs370568402	75051284	G	A
5	rs73128524	75051429	C	T
5	rs34353	75051684	C	T
5	rs547965882	75051687	T	C
5	rs59636050	75052084	G	C
5	rs543957081	75052104	A	G
5	rs562178669	75052177	G	C
5	rs144822795	75052244	A	G
5	rs550185643	75052535	G	A
5	rs114647018	75052536	C	T
5	rs141909462	75052646	A	T
5	rs16872811	75052862	T	G
5	rs79036314	75052865	C	T
5	rs184666949	75053044	G	A
5	rs535861089	75053079	A	C
5	rs549441274	75053159	G	A
5	rs34354	75053482	G	A
5	rs16872814	75053753	G	A
5	rs185988366	75053990	A	G
5	rs79291188	75054016	G	A
5	rs549858931	75054180	G	A
5	rs375878744	75054418	T	A
5	rs258511	75054602	A	G
5	rs555691518	75054620	T	C
5	rs144861583	75054715	C	A
5	rs138740006	75054794	T	C
5	rs535152975	75054888	T	A
5	rs190487	75054898	A	C
5	rs373616288	75054899	A	C
5	rs192511969	75054904	C	A
5	rs557165077	75055092	T	C
5	rs534448842	75056030	A	C
5	rs76769357	75056049	T	C
5	rs189966247	75056368	C	T
5	rs258510	75056495	C	T
5	rs146431609	75056572	A	G
5	rs571221528	75056593	A	T
5	rs1643943	75056657	C	T
5	rs1643944	75056658	C	G
5	rs377041721	75056759	G	A
5	rs151222872	75056760	G	A
5	rs183820806	75056950	G	A
5	rs188757079	75056952	C	T
5	rs138362295	75057277	T	C
5	rs112307884	75057430	C	A
5	rs258509	75057533	G	C
5	rs115723717	75057537	A	G
5	rs184960806	75058266	T	G
5	rs533937285	75058506	T	A
5	rs258508	75058579	C	T
5	rs114851244	75058580	A	G
5	rs540150457	75058633	C	T
5	rs145975823	75058793	G	A
5	rs73128533	75058872	A	T
5	rs532240993	75059040	T	C
5	rs142666746	75059108	A	G
5	rs112633130	75059185	G	A
5	rs540090146	75059303	T	A
5	rs556903898	75059313	C	T
5	rs183234252	75059359	T	A
5	rs114587914	75059937	G	A
5	rs258507	75059968	G	A
5	rs56324302	75060358	G	C
5	rs183970167	75060473	T	C
5	rs2545420	75060517	G	C
5	rs143810604	75060637	G	A
5	rs533495689	75060649	A	G
5	rs555711461	75061042	G	T
5	rs141630197	75061144	G	A
5	rs185027821	75061195	A	C
5	rs139017180	75061319	C	T
5	rs149868705	75061429	G	A
5	rs566340632	75061486	G	A
5	rs140564421	75061624	G	C
5	rs181617349	75061710	T	C
5	rs534935973	75061764	T	G
5	rs2545419	75061989	C	T
5	rs550808151	75062116	C	T
5	rs7723964	75062127	A	G
5	rs2934204	75062450	G	A
5	rs371654053	75062469	G	A
5	rs181481989	75062649	T	G
5	rs2640649	75062743	G	C
5	rs145132386	75062783	A	G
5	rs138942758	75062800	A	G
5	rs530805550	75062895	A	G
5	rs2640648	75063148	T	G
5	rs561488713	75063320	T	A
5	rs530244125	75063397	G	A
5	rs546418777	75063453	G	A
5	rs372294462	75063620	T	C
5	rs558503457	75063779	C	T
5	rs140654606	75063804	A	C
5	rs566353489	75064152	A	G
5	rs113428056	75064318	G	T
5	rs546460249	75064617	A	G
5	rs116018118	75064655	T	C
5	rs575323153	75064656	C	G
5	rs142834519	75064767	G	T
5	rs141453138	75065033	G	A
5	rs554495743	75065067	C	G
5	rs537484788	75065251	T	C
5	rs188106672	75065340	C	G
5	rs192044732	75065346	A	T
5	rs545580392	75065488	A	T
5	rs184165210	75065645	G	A
5	rs200575156	75065673	G	A
5	rs547839999	75065752	T	C
5	rs1087634	75065837	T	C
5	rs570236124	75065907	C	G
5	rs539823469	75065958	A	C
5	rs1088203	75066038	T	G
5	rs1087635	75066204	C	T
5	rs79215041	75066271	A	G
5	rs201446787	75066312	G	T
5	rs547777675	75066315	C	G
5	rs550459984	75066337	A	T
5	rs141776906	75066803	C	T
5	rs150179709	75066804	A	G
5	rs576434594	75066882	A	C
5	rs546355463	75066883	G	A
5	rs561879707	75066944	C	T
5	rs1087637	75067086	A	C
5	rs549954554	75067107	A	C
5	rs563987344	75067137	A	G
5	rs529596395	75067213	T	C
5	rs549523559	75067233	C	A
5	rs1087638	75067262	A	G
5	rs532425289	75067280	G	A
5	rs572278415	75067417	A	G
5	rs190959893	75067497	C	T
5	rs549417059	75067554	C	T
5	rs570194331	75067598	G	A
5	rs1087639	75067658	C	T
5	rs140561105	75067686	T	C
5	rs200030829	75067960	T	C
5	rs548590434	75067982	A	G
5	rs549029425	75068045	A	T
5	rs188247565	75068066	G	A
5	rs557167766	75068159	A	G
5	rs9764706	75068284	T	C
5	rs529033223	75068377	C	G
5	rs1087640	75068618	A	C
5	rs561547062	75068805	G	A
5	rs138634685	75068860	A	G
5	rs201112843	75068880	A	G
5	rs201889489	75068931	G	T
5	rs200087877	75068936	C	G
5	rs202020061	75068998	A	G
5	rs1091996	75069007	T	A
5	rs201241032	75069028	C	T
5	rs150559649	75069306	G	C
5	rs574363778	75069371	C	T
5	rs545088215	75069602	C	T
5	rs575167263	75069635	A	G
5	rs188978068	75069734	T	C
5	rs146557034	75069871	T	A
5	rs574362089	75069955	C	T
5	rs55738307	75069976	G	A
5	rs531750394	75070101	T	C
5	rs185992699	75070108	A	G
5	rs552397560	75070136	T	C
5	rs562818222	75070137	A	G
5	rs1149228	75070162	C	T
5	rs182605420	75070169	T	G
5	rs537571990	75070178	T	G
5	rs527682639	75070442	A	T
5	rs795023	75070467	C	G
5	rs186889642	75070487	G	T
5	rs148997117	75070576	C	T
5	rs148140105	75071018	T	C
5	rs140791969	75071056	G	T
5	rs11738963	75071081	G	A
5	rs112304441	75071143	T	C
5	rs75799487	75071197	G	C
5	rs532767575	75071300	T	G
5	rs116835792	75071421	C	T
5	rs75640241	75071925	T	C
5	rs1493434	75072013	A	T
5	rs72770304	75072036	G	T
5	rs191196656	75072126	C	T
5	rs143602749	75072144	C	A
5	rs536291341	75072306	G	A
5	rs78414354	75072408	T	C
5	rs528893547	75072427	G	A
5	rs145371126	75072637	T	A
5	rs73128545	75072948	G	C
5	rs183957174	75073008	A	C
5	rs546630353	75073015	C	T
5	rs141217785	75073038	G	A
5	rs186985628	75073158	T	C
5	rs533524942	75073326	T	C
5	rs147975207	75073362	T	C
5	rs76319563	75073760	A	G
5	rs180686273	75074027	G	A
5	rs73766022	75074182	T	C
5	rs374193040	75074843	A	G
5	rs72770305	75075324	T	C
5	rs144929492	75075439	A	G
5	rs527953420	75075524	C	T
5	rs143002828	75075557	A	G
5	rs148275026	75075601	C	A
5	rs140396729	75075615	A	G
5	rs11953513	75075777	C	T
5	rs149564021	75076154	T	C
5	rs182119221	75076178	T	C
5	rs186848807	75076180	G	C
5	rs372504638	75076390	A	G
5	rs144902361	75076588	G	C
5	rs547053359	75076596	C	T
5	rs1282840	75076701	C	T
5	rs79357168	75076731	C	A
5	rs60250197	75076912	G	A
5	rs183531171	75077030	A	T
5	rs189096711	75077033	C	T
5	rs574032429	75077048	G	C
5	rs1282839	75077189	A	C
5	rs1282838	75077202	A	C
5	rs114482014	75077226	G	A
5	rs190018613	75077458	T	C
5	rs114698999	75077567	A	T
5	rs567594553	75077596	T	C
5	rs115590407	75077597	A	G
5	rs186122172	75077602	G	A
5	rs140755156	75077643	T	G
5	rs577822762	75077678	G	A
5	rs183464045	75077760	C	G
5	rs116196603	75077767	G	T
5	rs140436085	75077791	A	T
5	rs187588511	75077799	G	A
5	rs113488320	75077859	T	C
5	rs145543771	75077860	G	A
5	rs138097567	75077918	G	A
5	rs183037212	75078229	T	A
5	rs187798686	75078335	A	G
5	rs528382964	75078431	C	T
5	rs148116566	75078459	A	G
5	rs141889747	75078540	A	G
5	rs187460024	75078659	A	G
5	rs258503	75078700	T	C
5	rs139016395	75078756	A	G
5	rs184658663	75078844	C	T
5	rs575094397	75078925	G	T
5	rs258504	75079059	T	C
5	rs578056121	75079076	A	G
5	rs258505	75079282	C	T
5	rs112866784	75079284	T	C
5	rs140242769	75079507	G	A
5	rs188986618	75079624	A	G
5	rs568784538	75079659	A	G
5	rs375008280	75079707	T	A
5	rs143975596	75079773	A	G
5	rs10474446	75080165	T	C
5	rs116469931	75080516	G	A
5	rs181965	75080527	A	G
5	rs79573000	75080709	T	C
5	rs258506	75080920	T	G
5	rs73128555	75080962	C	T
5	rs139110029	75081174	C	T
5	rs55713236	75081179	T	G
5	rs150118500	75081326	C	G
5	rs10942745	75081340	T	C
5	rs143002428	75081356	T	A
5	rs79072183	75082278	C	T
5	rs184160705	75082306	A	G
5	rs541039017	75082310	A	G
5	rs184103735	75082365	T	C
5	rs112251121	75082371	T	C
5	rs59120899	75082446	G	A
5	rs111565224	75082451	T	C
5	rs61116303	75082472	A	C
5	rs1617950	75082865	T	A
5	rs2934198	75082899	A	T
5	rs567874944	75083126	A	G
5	rs1852187	75083163	C	T
5	rs139865986	75083196	T	C
5	rs563557188	75083209	G	A
5	rs559138078	75083311	G	T
5	rs1689642	75083363	C	T
5	rs1643950	75083553	T	A
5	rs1643951	75083595	A	G
5	rs75241301	75083762	T	G
5	rs1689641	75084011	G	T
5	rs1602855	75084058	C	T
5	rs139151293	75084100	C	T
5	rs143994978	75084269	A	C
5	rs73128562	75084459	C	T
5	rs75613140	75084686	A	T
5	rs560721510	75084733	T	G
5	rs1689640	75084782	C	T
5	rs114343882	75084787	G	A
5	rs1689639	75084795	G	A
5	rs114385539	75085030	A	C
5	rs532584615	75085132	A	T
5	rs571555677	75085302	T	G
5	rs1689667	75085408	A	G
5	rs191390174	75085942	T	C
5	rs550778354	75086064	T	G
5	rs567404670	75086301	G	A
5	rs55727607	75086464	A	G
5	rs187020800	75086484	A	C
5	rs115488733	75086499	A	G
5	rs534023047	75086582	T	G
5	rs1643952	75086693	G	A
5	rs112934397	75086931	A	C
5	rs1643953	75087160	G	A
5	rs180670912	75087245	T	C
5	rs1689666	75087280	C	G
5	rs1689665	75087288	T	A
5	rs185106585	75087303	C	T
5	rs188403828	75087399	A	G
5	rs1689664	75087532	A	C
5	rs1643954	75087558	G	A
5	rs1818939	75087583	C	T
5	rs527605722	75087738	C	A
5	rs34369157	75087854	G	A
5	rs534972110	75087900	G	A
5	rs556181341	75087958	T	C
5	rs2087922	75088453	T	C
5	rs139469962	75088490	A	C
5	rs183597876	75088750	T	C
5	rs6862499	75088763	G	A
5	rs6862500	75088765	G	A
5	rs6866920	75088782	C	T
5	rs571880644	75089143	A	G
5	rs555461677	75089329	G	A
5	rs113294957	75089470	G	T
5	rs577602842	75089530	G	T
5	rs186879586	75089580	C	A
5	rs192436972	75089598	A	C
5	rs13161166	75089600	G	A
5	rs13178659	75089714	T	G
5	rs547238368	75089757	A	G
5	rs565748593	75089763	C	T
5	rs193153993	75089764	G	A
5	rs55707245	75089787	A	G
5	rs77732941	75089830	C	G
5	rs141673972	75089876	G	T
5	rs567050537	75090026	A	C
5	rs564910760	75090027	A	C
5	rs78263072	75090141	C	T
5	rs552739079	75090476	G	C
5	rs113134554	75090640	G	T
5	rs13183855	75090654	C	G
5	rs59286828	75090701	C	T
5	rs190924620	75090821	G	T
5	rs552263181	75090870	G	A
5	rs55990544	75090871	G	T
5	rs546211196	75090873	A	G
5	rs148207201	75090875	A	T
5	rs141155521	75090934	G	T
5	rs568568987	75090961	C	A
5	rs1689654	75091031	C	G
5	rs191000227	75091051	T	A
5	rs1689653	75091066	C	T
5	rs1643955	75091067	A	G
5	rs560074007	75091111	C	T
5	rs1689652	75091113	G	A
5	rs558220208	75091177	C	G
5	rs531483982	75091211	T	C
5	rs1643956	75091229	C	T
5	rs2336026	75091230	A	G
5	rs570820316	75091285	A	G
5	rs6453149	75091313	C	A
5	rs149154694	75091424	C	G
5	rs61376985	75091548	C	T
5	rs527528850	75091711	G	C
5	rs570866149	75091732	A	G
5	rs539773820	75091770	T	G
5	rs545746843	75092035	T	C
5	rs562451288	75092037	A	G
5	rs140733690	75092069	T	A
5	rs145902857	75092138	A	G
5	rs184362471	75092178	T	G
5	rs189710691	75092210	T	C
5	rs535194246	75092247	A	C
5	rs572272734	75092300	G	T
5	rs138552659	75092323	G	C
5	rs78990373	75092352	A	C
5	rs111920784	75092367	T	C
5	rs548989400	75092375	T	C
5	rs537690231	75092451	T	C
5	rs147987847	75092548	T	C
5	rs182446910	75092560	A	C
5	rs138021903	75092572	C	T
5	rs183047228	75092639	A	G
5	rs528530959	75092640	A	C
5	rs147224736	75092669	T	A
5	rs569733250	75092756	C	T
5	rs1689649	75092835	T	C
5	rs1689648	75092884	C	T
5	rs540141814	75092948	A	G
5	rs150769990	75092966	A	G
5	rs58751254	75093041	C	A
5	rs1689647	75093164	C	T
5	rs144175924	75093268	A	G
5	rs377114226	75093270	T	C
5	rs2909834	75093331	C	G
5	rs2909833	75093366	C	G
5	rs185463290	75093739	A	G
5	rs190119892	75093766	A	C
5	rs182743162	75093767	A	G
5	rs113965706	75093792	A	C
5	rs111902325	75093805	A	C
5	rs183803842	75093878	G	C
5	rs577329797	75093984	G	A
5	rs185182788	75094115	G	C
5	rs189911094	75094119	T	C
5	rs117196271	75094120	A	G
5	rs137985018	75094153	T	C
5	rs143421908	75094209	T	G
5	rs576258126	75094213	A	G
5	rs2640654	75094242	C	A
5	rs149324006	75094247	T	C
5	rs1617686	75094248	G	C
5	rs180684812	75094258	G	C
5	rs185117074	75094281	T	C
5	rs188436397	75094282	A	G
5	rs1616801	75094369	A	G
5	rs6860249	75094486	G	T
5	rs576817574	75094508	A	G
5	rs115554546	75094535	T	C
5	rs1615141	75094542	G	A
5	rs116344351	75094554	C	A
5	rs58955006	75094631	G	A
5	rs570034896	75094727	C	T
5	rs7701821	75094739	C	T
5	rs149847193	75094759	T	C
5	rs6453151	75094850	G	A
5	rs6453152	75094912	G	A
5	rs7719027	75094984	T	G
5	rs6880599	75095116	G	C
5	rs75034890	75095196	T	G
5	rs556181942	75095232	T	C
5	rs6865550	75095263	C	T
5	rs555675066	75095279	A	C
5	rs576313228	75095405	A	G
5	rs150381544	75095548	T	A
5	rs116166321	75095697	T	C
5	rs6885847	75095912	T	C
5	rs565566927	75095980	A	G
5	rs577374509	75096049	C	G
5	rs529445886	75096064	C	G
5	rs6453153	75096104	G	A
5	rs189171876	75096131	A	G
5	rs531081139	75096178	T	A
5	rs73128573	75096227	A	G
5	rs548851175	75096284	G	T
5	rs7711881	75096364	A	T
5	rs142258554	75096368	T	C
5	rs7712036	75096411	C	T
5	rs573152384	75096473	T	C
5	rs7725316	75096559	T	G
5	rs7708269	75096569	G	A
5	rs147719318	75096653	G	A
5	rs1525772	75096693	T	A
5	rs181045984	75096713	T	C
5	rs559363380	75097014	A	G
5	rs564537150	75097121	C	T
5	rs1525773	75097125	A	T
5	rs1525774	75097385	T	C
5	rs542794951	75097386	T	C
5	rs6453154	75097525	T	C
5	rs6453155	75097615	G	A
5	rs7731973	75097623	T	C
5	rs6453156	75097661	A	G
5	rs542780624	75097764	T	G
5	rs187801220	75097775	A	G
5	rs539649103	75097918	T	G
5	rs558201768	75097979	T	C
5	rs560717662	75098067	T	C
5	rs13160666	75098068	T	C
5	rs6892652	75098076	C	T
5	rs560466211	75098106	G	C
5	rs6892676	75098121	G	T
5	rs562705845	75098144	T	C
5	rs13159592	75098153	A	G
5	rs13160027	75098371	A	G
5	rs13160032	75098386	A	G
5	rs187451402	75098451	G	A
5	rs6866964	75098522	T	G
5	rs13359278	75098528	A	C
5	rs6867298	75098687	A	G
5	rs192232961	75098752	T	C
5	rs6868710	75098776	T	C
5	rs6867497	75098815	C	G
5	rs6897984	75098876	C	T
5	rs6893732	75098887	T	A
5	rs6898178	75099037	C	T
5	rs6453157	75099215	T	C
5	rs539447182	75099458	G	T
5	rs576302178	75099505	C	G
5	rs7733734	75099523	G	A
5	rs192140242	75099603	T	C
5	rs7733891	75099610	G	A
5	rs57523259	75099634	T	G
5	rs376618245	75099665	C	T
5	rs1525775	75099814	C	T
5	rs184504372	75099818	G	T
5	rs7700411	75099856	G	T
5	rs189424111	75099871	A	T
5	rs72770315	75099943	G	C
5	rs16872869	75100065	A	G
5	rs535739349	75100092	A	G
5	rs565490012	75100226	T	C
5	rs116331968	75100349	G	A
5	rs6453158	75100420	T	C
5	rs6859787	75100437	G	A
5	rs181467474	75100509	T	C
5	rs533025145	75100542	G	A
5	rs721901	75100624	T	C
5	rs721902	75100679	C	T
5	rs144881260	75100749	G	A
5	rs721903	75100770	G	A
5	rs2336028	75100916	C	T
5	rs543457529	75101132	T	G
5	rs6883534	75101183	C	G
5	rs528846516	75101187	T	C
5	rs548554309	75101239	A	G
5	rs6453159	75101340	C	T
5	rs6453160	75101341	T	C
5	rs6453161	75101409	C	T
5	rs559304149	75101525	T	C
5	rs6453162	75101563	C	G
5	rs6884511	75101791	C	G
5	rs7729368	75102037	T	C
5	rs7711282	75102100	G	A
5	rs13168221	75102269	C	T
5	rs35166615	75102431	T	C
5	rs1525776	75102563	G	A
5	rs13164593	75102655	G	A
5	rs555252538	75102738	G	A
5	rs186434024	75102950	G	A
5	rs1464917	75103027	C	T
5	rs115832355	75103036	G	A
5	rs1464918	75103039	C	T
5	rs73766054	75103181	A	G
5	rs7720867	75103339	C	T
5	rs4704248	75103350	C	A
5	rs187164105	75103764	T	C
5	rs1464919	75103809	G	A
5	rs115526966	75103824	C	G
5	rs34952440	75103836	T	G
5	rs1997096	75104101	A	G
5	rs182891995	75104191	T	G
5	rs61182100	75104248	A	G
5	rs547641015	75104408	C	T
5	rs538424195	75104544	G	C
5	rs146759443	75104583	C	T
5	rs193266868	75104599	A	C
5	rs140394855	75104650	T	C
5	rs4703682	75104838	A	G
5	rs541881527	75104849	A	G
5	rs11952513	75104880	G	A
5	rs199633842	75104881	A	T
5	rs372825123	75104882	G	C
5	rs187770444	75105072	T	C
5	rs192469347	75105185	C	T
5	rs139366550	75105224	T	C
5	rs184147441	75105326	A	G
5	rs7707349	75105541	A	G
5	rs76173866	75105550	C	T
5	rs560015975	75105592	G	T
5	rs527379966	75105619	A	G
5	rs61503487	75105660	T	C
5	rs112091690	75105703	T	C
5	rs151001541	75105760	A	G
5	rs111930178	75105774	C	T
5	rs7728361	75105832	G	A
5	rs150128871	75105837	T	G
5	rs543468366	75105854	G	A
5	rs184575046	75105866	T	C
5	rs114477693	75105889	T	C
5	rs4454040	75105897	C	T
5	rs142426665	75105909	C	A
5	rs7732503	75106013	C	A
5	rs532063357	75106062	C	T
5	rs11956547	75106386	A	G
5	rs10063651	75106835	G	A
5	rs539349094	75107059	G	C
5	rs558882944	75107069	A	G
5	rs111752851	75107205	G	A
5	rs187042948	75107421	T	C
5	rs116178369	75107560	T	G
5	rs60672365	75107911	T	C
5	rs572806479	75107928	A	C
5	rs530585997	75107997	C	T
5	rs560616709	75108030	C	T
5	rs566704043	75108227	G	A
5	rs552558235	75108243	T	C
5	rs74618424	75108309	C	T
5	rs568355342	75108371	T	C
5	rs535903428	75108372	A	G
5	rs11739011	75108464	A	G
5	rs140447802	75108572	C	G
5	rs35166610	75108734	T	C
5	rs116233472	75108772	C	T
5	rs534145365	75108925	T	A
5	rs546346150	75108933	A	T
5	rs7712024	75108938	A	C
5	rs61103237	75108975	T	C
5	rs115052223	75109010	C	T
5	rs574648509	75109039	T	G
5	rs143357536	75109134	A	C
5	rs112082050	75109155	A	G
5	rs190157438	75109225	T	G
5	rs538718885	75109256	A	G
5	rs2091320	75109315	T	C
5	rs546232287	75109474	G	T
5	rs61041526	75109749	A	T
5	rs548203181	75109871	A	G
5	rs568101382	75109919	G	T
5	rs185130963	75109929	T	C
5	rs7737128	75110143	G	A
5	rs115298397	75110169	T	C
5	rs77863430	75110498	G	C
5	rs188342420	75110517	T	C
5	rs58589180	75110537	T	C
5	rs541917684	75110584	A	G
5	rs55829625	75110612	A	G
5	rs188160437	75110965	T	C
5	rs6863867	75111103	C	A
5	rs116026885	75111144	T	C
5	rs562391354	75111174	T	C
5	rs6883438	75111183	T	C
5	rs7709242	75111397	C	T
5	rs567938617	75111797	T	C
5	rs142842595	75111899	G	C
5	rs114093048	75111963	T	C
5	rs6873415	75111965	C	T
5	rs114070502	75112434	T	C
5	rs531192033	75112452	T	G
5	rs58600386	75112455	T	C
5	rs559614395	75112587	G	A
5	rs80320781	75112668	T	C
5	rs148197353	75112718	G	A
5	rs2177788	75112740	A	G
5	rs184790518	75112868	C	G
5	rs139723762	75112961	G	A
5	rs530328178	75279007	G	A
5	rs10058702	75279197	C	T
5	rs536467938	75279228	A	G
5	rs191775545	75279309	C	A
5	rs16873093	75279504	T	C
5	rs72771942	75279521	T	G
5	rs143616833	75279609	G	A
5	rs564497396	75279675	G	A
5	rs530391181	75280390	A	C
5	rs374892664	75280427	C	T
5	rs530051204	75280428	T	C
5	rs529110024	75280446	G	A
5	rs151163443	75280923	A	G
5	rs149875320	75281087	T	C
5	rs6888345	75281129	G	A
5	rs147551177	75281222	T	C
5	rs532315160	75281267	T	C
5	rs12055083	75281297	A	G
5	rs6868165	75281408	C	T
5	rs67985368	75281456	A	G
5	rs142275331	75281481	G	A
5	rs6867123	75281554	A	G
5	rs146091676	75281627	C	G
5	rs192977984	75281705	G	A
5	rs562054179	75281943	T	C
5	rs56154555	75282012	T	C
5	rs189364377	75282036	G	A
5	rs28438021	75282309	G	A
5	rs183649616	75282370	C	A
5	rs576914015	75282583	A	G
5	rs576150019	75282647	C	T
5	rs10474457	75282769	C	T
5	rs547377098	75282783	A	G
5	rs148324478	75282887	G	A
5	rs6414964	75283032	T	C
5	rs568147224	75283046	A	G
5	rs10474458	75283144	C	T
5	rs141437368	75283193	G	A
5	rs13157416	75283234	T	G
5	rs75180079	75283242	G	A
5	rs533123699	75283261	C	T
5	rs13153896	75283549	T	A
5	rs547479614	75283647	G	C
5	rs115008025	75283729	T	C
5	rs115878971	75284178	T	C
5	rs11956246	75284600	A	T
5	rs111381900	75284643	G	C
5	rs78948236	75284802	G	A
5	rs75347772	75284812	A	C
5	rs7379261	75285009	G	A
5	rs148431104	75285138	C	T
5	rs73124113	75285149	A	C
5	rs113428314	75285271	T	C
5	rs141929374	75285311	A	G
5	rs6453187	75285350	A	G
5	rs192061026	75285745	A	G
5	rs567644186	75285807	T	G
5	rs202193515	75285808	G	T
5	rs375283761	75285809	G	T
5	rs4580755	75286147	C	T
5	rs7446362	75286185	A	T
5	rs544630799	75286310	G	A
5	rs530872863	75286379	C	G
5	rs567407474	75286402	G	T
5	rs115948153	75286519	C	T
5	rs7717599	75286758	G	A
5	rs561040889	75286994	A	G
5	rs13178582	75287036	C	T
5	rs7701470	75287104	G	A
5	rs192460231	75287126	A	G
5	rs4267848	75287417	C	T
5	rs7702126	75287528	T	G
5	rs536518091	75287563	A	T
5	rs76755044	75287872	A	G
5	rs547685921	75287920	C	T
5	rs181245160	75287951	G	A
5	rs537509070	75287970	A	G
5	rs554239223	75288155	C	A
5	rs577081489	75288176	T	C
5	rs181863430	75288520	A	T
5	rs111427467	75288859	T	C
5	rs11748209	75289221	A	G
5	rs77369947	75289262	T	C
5	rs115780284	75289278	A	G
5	rs144200741	75289413	T	C
5	rs75222902	75289466	T	G
5	rs572247161	75289604	T	G
5	rs541024173	75289616	A	G
5	rs190961368	75289625	A	G
5	rs116465463	75289733	C	T
5	rs550424528	75289749	A	G
5	rs59201912	75289983	G	A
5	rs6453188	75290164	G	A
5	rs4475246	75290457	C	A
5	rs6874188	75290502	A	T
5	rs528714236	75290516	A	T
5	rs150989740	75290761	G	A
5	rs190798078	75290868	T	C
5	rs146575653	75291067	T	C
5	rs184163734	75291187	T	C
5	rs78376768	75291241	C	T
5	rs551590273	75291281	G	A
5	rs7734010	75291379	C	T
5	rs144995689	75291390	G	A
5	rs62360731	75291464	C	T
5	rs59584911	75291502	G	A
5	rs57278668	75291503	A	C
5	rs138676295	75291621	T	C
5	rs11750128	75291654	G	A
5	rs11747264	75291662	A	G
5	rs11747265	75291666	A	G
5	rs10071716	75291797	A	G
5	rs12657643	75291817	G	A
5	rs185591174	75291855	T	C
5	rs4256327	75292135	C	T
5	rs4274960	75292154	G	A
5	rs113521713	75292247	T	C
5	rs71576991	75292291	A	G
5	rs112420443	75292319	C	A
5	rs182435658	75292416	T	C
5	rs62360732	75292417	G	A
5	rs202083299	75292450	A	G
5	rs554787189	75292518	T	C
5	rs62360733	75292588	G	A
5	rs181255674	75292660	T	G
5	rs185836396	75292718	G	A
5	rs561024436	75292739	G	A
5	rs190554465	75292758	C	G
5	rs113010653	75292818	C	T
5	rs532521174	75292874	T	C
5	rs149752294	75292917	G	A
5	rs148946522	75292918	C	T
5	rs111588099	75292934	T	G
5	rs548480072	75292953	G	A
5	rs12519374	75292978	T	C
5	rs111993481	75293034	C	T
5	rs11745489	75293049	C	A
5	rs11745516	75293122	C	A
5	rs183322413	75293185	G	A
5	rs149961583	75293451	C	A
5	rs568733505	75293580	G	A
5	rs13159704	75293656	G	C
5	rs576975312	75293662	T	C
5	rs56101052	75293684	A	G
5	rs56258247	75293696	T	G
5	rs112787474	75293729	T	C
5	rs7448164	75293806	T	C
5	rs187103288	75293932	T	C
5	rs4579234	75294016	C	T
5	rs555633647	75294086	C	T
5	rs4428385	75294157	A	G
5	rs4425488	75294346	T	C
5	rs10214163	75294410	C	T
5	rs10213759	75294453	G	A
5	rs570767141	75294488	C	T
5	rs185085532	75294508	G	T
5	rs10214164	75294548	C	T
5	rs10214166	75294627	C	G
5	rs10214396	75294635	T	C
5	rs72771949	75294779	A	G
5	rs10213762	75294783	G	A
5	rs116785694	75294899	T	C
5	rs10214397	75294907	A	G
5	rs140436755	75294970	G	A
5	rs6876786	75295027	T	C
5	rs556110388	75295078	C	T
5	rs57399410	75295081	A	G
5	rs548810878	75295095	G	A
5	rs571586147	75295185	G	A
5	rs66781063	75295218	G	A
5	rs4362924	75295339	C	T
5	rs4431324	75295341	T	C
5	rs79596003	75295482	T	C
5	rs545896063	75295495	A	C
5	rs34406994	75295527	G	A
5	rs186700880	75295708	A	G
5	rs10072435	75295769	C	A
5	rs10072451	75295848	C	A
5	rs562902878	75295924	C	A
5	rs79797497	75295927	C	T
5	rs533222948	75296072	G	C
5	rs115192192	75296094	C	T
5	rs74461808	75296110	G	A
5	rs547257829	75296265	G	C
5	rs7704381	75296363	A	C
5	rs7708783	75296526	T	C
5	rs77581197	75296604	A	G
5	rs75921918	75296694	T	C
5	rs76081670	75296726	T	A
5	rs184829739	75296844	C	A
5	rs7447558	75296902	C	G
5	rs536240552	75297014	C	G
5	rs13180297	75297146	T	C
5	rs4451034	75297177	G	C
5	rs143431384	75297278	A	T
5	rs57297608	75297309	T	C
5	rs538141445	75297852	G	C
5	rs55897994	75297991	A	G
5	rs200865171	75297997	G	A
5	rs6864642	75298493	C	A
5	rs185948713	75298544	A	C
5	rs574522697	75298685	G	T
5	rs6885578	75298701	A	T
5	rs76048186	75298708	G	A
5	rs72771951	75298712	A	G
5	rs527874651	75298808	A	G
5	rs564530374	75298893	C	T
5	rs4460124	75298894	G	T
5	rs4460125	75299035	G	T
5	rs62362183	75299038	G	A
5	rs142788791	75299227	C	T
5	rs10054017	75299494	T	G
5	rs192753752	75299647	T	G
5	rs75316801	75299724	A	G
5	rs550938605	75299740	G	A
5	rs139259948	75299748	G	A
5	rs192351921	75299931	C	T
5	rs10942749	75300025	C	T
5	rs185093130	75300078	C	T
5	rs73124158	75300131	A	C
5	rs76165769	75300203	G	T
5	rs11750465	75300224	A	G
5	rs59557068	75300471	T	C
5	rs192778390	75300475	A	G
5	rs184659106	75300479	G	A
5	rs115970369	75300642	T	C
5	rs189125478	75300818	C	T
5	rs6453189	75300952	G	A
5	rs563707462	75301066	C	T
5	rs529074521	75301173	G	A
5	rs559499912	75301191	G	A
5	rs6453190	75301241	A	C
5	rs141866431	75301266	C	T
5	rs182694852	75301283	A	T
5	rs6453191	75301311	T	C
5	rs6453192	75301353	A	G
5	rs139331933	75301458	T	C
5	rs6866605	75301609	T	C
5	rs534296399	75301748	A	T
5	rs4305628	75301879	T	G
5	rs3857390	75301942	C	G
5	rs4235690	75302011	A	G
5	rs76004138	75302215	A	G
5	rs573057935	75302237	G	T
5	rs6871544	75302242	T	C
5	rs6871717	75302307	T	C
5	rs13165217	75302629	C	T
5	rs6887602	75302692	G	C
5	rs532562900	75302701	G	C
5	rs147955841	75302900	A	G
5	rs575534634	75302975	T	C
5	rs148127429	75303050	T	G
5	rs12655081	75303137	A	G
5	rs73126234	75303241	G	A
5	rs11743145	75303291	C	G
5	rs73126236	75303314	C	T
5	rs3923698	75303421	A	G
5	rs538907835	75303459	C	T
5	rs558922504	75303531	C	G
5	rs150104775	75303636	G	A
5	rs73765958	75303674	A	G
5	rs73765959	75303824	C	A
5	rs73765960	75303911	A	C
5	rs7735728	75304106	A	G
5	rs114123970	75304110	A	G
5	rs7718560	75304195	C	A
5	rs190508913	75304196	A	G
5	rs116350915	75304381	G	A
5	rs4074651	75304492	G	A
5	rs185905392	75304601	C	T
5	rs73765961	75304648	G	C
5	rs149526647	75304794	T	C
5	rs73765962	75304873	A	C
5	rs13176165	75304982	A	G
5	rs148657193	75305050	T	C
5	rs76125379	75305097	C	T
5	rs548448864	75305100	A	G
5	rs75196450	75305104	A	G
5	rs77774999	75305161	G	A
5	rs190538544	75305177	G	A
5	rs551210536	75305207	A	C
5	rs10066781	75305297	G	A
5	rs114836402	75305401	G	A
5	rs76342644	75305404	T	C
5	rs4704276	75305473	T	C
5	rs183886684	75305567	A	G
5	rs547310665	75305568	A	G
5	rs4235691	75305574	C	T
5	rs147268746	75305676	G	T
5	rs11955125	75305692	A	G
5	rs116661842	75305752	T	G
5	rs75387729	75305793	A	T
5	rs537285906	75305824	G	T
5	rs6894155	75305971	A	T
5	rs541917158	75305974	A	G
5	rs558766208	75305998	T	C
5	rs532959354	75306033	G	A
5	rs4490566	75306047	C	T
5	rs574752313	75306306	A	G
5	rs571700055	75306424	G	A
5	rs114727702	75306450	T	C
5	rs543719618	75306519	T	G
5	rs563307949	75306544	G	T
5	rs4428389	75306816	G	C
5	rs6895566	75306838	T	C
5	rs10036649	75306856	C	T
5	rs565391017	75306888	T	A
5	rs73765967	75306973	A	G
5	rs193252308	75307182	A	C
5	rs6453193	75307342	T	C
5	rs188217757	75307581	C	T
5	rs147865601	75307600	C	A
5	rs546753353	75307638	G	A
5	rs56273027	75307740	C	T
5	rs6887184	75307891	T	C
5	rs553169203	75307956	A	G
5	rs185387962	75307999	T	G
5	rs545503256	75308017	T	C
5	rs544550063	75308062	T	C
5	rs184001929	75308364	T	C
5	rs28780369	75308471	T	C
5	rs540505816	75308552	C	T
5	rs538945542	75308766	C	T
5	rs553751255	75308904	C	G
5	rs577080862	75308910	T	C
5	rs146693397	75308987	C	T
5	rs561012012	75309020	A	G
5	rs188614884	75309025	T	A
5	rs35495511	75309135	A	G
5	rs563140669	75309871	G	C
5	rs75792347	75310220	A	G
5	rs576618186	75310248	A	G
5	rs79387935	75310385	C	T
5	rs4703692	75310513	C	A
5	rs76508763	75310653	T	G
5	rs190157808	75310952	C	T
5	rs190745169	75311382	A	G
5	rs140825300	75311588	T	C
5	rs4704278	75311767	A	G
5	rs533914119	75311856	A	G
5	rs564103933	75311991	G	A
5	rs577801732	75311995	G	C
5	rs4235692	75312217	A	G
5	rs139928478	75312475	G	A
5	rs75859796	75312489	G	A
5	rs114521512	75312624	G	A
5	rs114894620	75312696	G	A
5	rs115360680	75312835	C	T
5	rs113973695	75313031	G	C
5	rs560102023	75313150	T	C
5	rs6453194	75313261	A	G
5	rs35508100	75313465	C	G
5	rs9293663	75313721	A	G
5	rs77075344	75313733	C	G
5	rs573248551	75313838	G	A
5	rs561291140	75314007	C	T
5	rs550892558	75314194	T	C
5	rs7717338	75314214	G	A
5	rs186753292	75314391	A	C
5	rs6896339	75314536	G	A
5	rs554549938	75314564	A	G
5	rs79852268	75314620	G	A
5	rs538502946	75315007	C	T
5	rs11744743	75315020	G	A
5	rs115587197	75315149	G	A
5	rs10066113	75315161	T	G
5	rs73126254	75315250	T	C
5	rs4374745	75315327	C	T
5	rs116538471	75315384	G	C
5	rs114652292	75315432	G	C
5	rs148800400	75315534	G	A
5	rs552050585	75315630	G	T
5	rs11948565	75315645	T	C
5	rs114879843	75315650	C	G
5	rs115068311	75315789	C	G
5	rs116588538	75315837	T	C
5	rs116087328	75315970	A	C
5	rs78840356	75316052	A	G
5	rs184189383	75316704	T	G
5	rs144063064	75316717	A	G
5	rs61631039	75316896	A	T
5	rs6414965	75317454	G	C
5	rs181853637	75317678	A	T
5	rs78447843	75317867	T	C
5	rs566299341	75317926	G	A
5	rs11742626	75318183	A	G
5	rs115733893	75318440	G	T
5	rs570489190	75318486	T	C
5	rs541728188	75318569	G	A
5	rs561508356	75318878	G	A
5	rs138142091	75318954	G	T
5	rs73765973	75319509	A	G
5	rs111411713	75319511	G	A
5	rs571769295	75319531	G	A
5	rs549499935	75319695	A	C
5	rs148110541	75320027	A	T
5	rs9293664	75320034	A	G
5	rs150616295	75320189	A	T
5	rs6453195	75320348	T	C
5	rs16873146	75320411	G	A
5	rs1553310	75320508	G	A
5	rs531118386	75320645	A	G
5	rs146389384	75320653	C	T
5	rs75806366	75320703	T	C
5	rs76874765	75320835	T	C
5	rs1553311	75320929	C	T
5	rs114699836	75320977	T	C
5	rs567496772	75321037	A	C
5	rs56205297	75321948	G	A
5	rs575656394	75322291	A	T
5	rs77607159	75322476	T	C
5	rs1501903	75322493	T	C
5	rs184142711	75322655	G	T
5	rs74839712	75322851	C	T
5	rs6877252	75322965	A	C
5	rs6876167	75322986	G	A
5	rs12520769	75323032	G	A
5	rs145542176	75323140	C	G
5	rs1553312	75323307	C	T
5	rs10041134	75323330	G	T
5	rs188885352	75323345	G	T
5	rs2878718	75323388	T	C
5	rs540153413	75323734	G	A
5	rs1009293	75323769	T	G
5	rs182420885	75323784	G	T
5	rs28727284	75323858	A	G
5	rs28589644	75323859	T	C
5	rs185764862	75323974	T	G
5	rs76589341	75324000	G	A
5	rs545721398	75324406	A	G
5	rs541957097	75324632	T	C
5	rs570256238	75324859	A	G
5	rs535998416	75324868	G	A
5	rs568112765	75324882	G	C
5	rs185830496	75324901	T	C
5	rs10462527	75324992	C	T
5	rs190336210	75325007	G	A
5	rs12656979	75325258	C	A
5	rs1910051	75325279	T	C
5	rs17565382	75325407	A	T
5	rs547130920	75325643	C	T
5	rs16873149	75325671	C	T
5	rs574234066	75325972	T	C
5	rs150672350	75326839	C	A
5	rs76847699	75327033	T	C
5	rs573212785	75327137	C	A
5	rs144482565	75327241	A	G
5	rs7378518	75327294	G	A
5	rs12513411	75327328	T	G
5	rs185842778	75327460	A	G
5	rs139501113	75327474	C	G
5	rs6860670	75327561	C	T
5	rs73765974	75327900	T	C
5	rs142206500	75327996	A	T
5	rs530679340	75328085	G	A
5	rs558777045	75328254	T	G
5	rs575539645	75328256	G	T
5	rs10042845	75328416	G	A
5	rs140283511	75328522	A	G
5	rs6875521	75328599	T	G
5	rs6875740	75328727	A	G
5	rs191482371	75328781	T	G
5	rs140555224	75328795	A	T
5	rs544986695	75328824	T	G
5	rs564897807	75328855	A	C
5	rs532490024	75328972	A	G
5	rs569267637	75329047	G	C
5	rs60870856	75329154	G	A
5	rs60847772	75329157	C	T
5	rs561193104	75329256	C	G
5	rs35943961	75329314	G	A
5	rs540008911	75329324	T	G
5	rs188340136	75329413	C	T
5	rs548302776	75329476	A	C
5	rs56958727	75329583	A	C
5	rs373212917	75329627	A	G
5	rs554287944	75329714	A	G
5	rs559904829	75329775	C	A
5	rs561968784	75330135	T	C
5	rs201709431	75330153	G	C
5	rs200815102	75330322	T	C
5	rs144504993	75330382	A	T
5	rs375541980	75330388	A	G
5	rs200034051	75330468	C	T
5	rs55857705	75330502	T	C
5	rs143472874	75330591	G	A
5	rs531425509	75330766	A	T
5	rs553368331	75330852	G	T
5	rs376708355	75330859	A	G
5	rs189909229	75330911	A	G
5	rs542308243	75330930	T	A
5	rs555853216	75330942	A	G
5	rs140264837	75330961	C	T
5	rs181673801	75330967	C	T
5	rs186807171	75331002	T	G
5	rs149755112	75331157	G	A
5	rs12986518	75331172	G	T
5	rs56023318	75331192	G	C
5	rs145700768	75331218	G	A
5	rs57052060	75331285	T	C
5	rs11749781	75331286	G	A
5	rs144255772	75331541	A	T
5	rs542826357	75331870	C	T
5	rs569819540	75331970	T	C
5	rs535766933	75331971	A	G
5	rs13188913	75332125	G	A
5	rs140924164	75332190	G	T
5	rs144378226	75332231	T	C
5	rs148996030	75332438	A	T
5	rs61279749	75332460	T	C
5	rs147434727	75332476	A	G
5	rs528253505	75332496	G	T
5	rs150010554	75332542	G	T
5	rs567694192	75332608	C	T
5	rs573212698	75332716	A	G
5	rs187525454	75332717	C	T
5	rs559131120	75332723	G	T
5	rs57928722	75332778	T	C
5	rs185085277	75332798	G	T
5	rs551580790	75332804	T	C
5	rs140748617	75332898	C	T
5	rs186744940	75333031	T	C
5	rs566798943	75333058	T	C
5	rs184446390	75333121	A	G
5	rs538056498	75333209	T	C
5	rs58899915	75333256	G	A
5	rs184171817	75333329	T	C
5	rs7356555	75333426	T	G
5	rs181844705	75333560	G	A
5	rs565148096	75333643	T	C
5	rs7443586	75333662	C	A
5	rs180760970	75333676	T	C
5	rs540461698	75333730	G	A
5	rs558243135	75333737	T	C
5	rs146003993	75333815	T	G
5	rs59133024	75333836	A	G
5	rs7443455	75333839	G	C
5	rs562705717	75333880	G	A
5	rs73126282	75333922	A	C
5	rs554486477	75334184	A	G
5	rs574376394	75334191	C	T
5	rs149148309	75334223	G	C
5	rs553523836	75334245	A	C
5	rs13162056	75334314	G	A
5	rs77297342	75334613	T	C
5	rs542270602	75335113	T	C
5	rs16873155	75335143	A	G
5	rs138502411	75335165	G	A
5	rs145908418	75335368	A	G
5	rs567678496	75335474	A	G
5	rs149260787	75335501	G	A
5	rs73765975	75335869	T	C
5	rs568375021	75336012	A	C
5	rs1393204	75336411	G	A
5	rs1393205	75336464	C	T
5	rs184129706	75336473	A	C
5	rs28554027	75336476	T	C
5	rs34431638	75336704	G	A
5	rs79372982	75336741	A	G
5	rs544055792	75336839	C	A
5	rs184410494	75336862	A	C
5	rs28712338	75336885	A	G
5	rs76533801	75337093	G	T
5	rs60598675	75337144	T	C
5	rs146230526	75337192	T	C
5	rs190945592	75337365	C	T
5	rs181211318	75337481	T	C
5	rs116095400	75337531	T	C
5	rs145718152	75337563	G	A
5	rs10044546	75337594	A	C
5	rs148504516	75337664	G	A
5	rs190344465	75337735	T	C
5	rs10515216	75337736	A	G
5	rs71628993	75337759	G	C
5	rs551897967	75337776	T	C
5	rs75006682	75337894	G	C
5	rs116740921	75337928	C	G
5	rs114530535	75338247	A	T
5	rs559385913	75338372	T	C
5	rs2431872	75338670	C	G
5	rs140219565	75338824	T	C
5	rs2455419	75338896	G	C
5	rs73126290	75338936	G	C
5	rs137934121	75338993	A	C
5	rs532662932	75339224	A	T
5	rs115198748	75339263	T	C
5	rs539875378	75339611	G	A
5	rs114000463	75339690	C	A
5	rs10042012	75339699	T	C
5	rs141798642	75339852	G	C
5	rs10070813	75339977	T	C
5	rs114247285	75339982	A	G
5	rs575176599	75340069	A	T
5	rs2731734	75340076	C	T
5	rs2652600	75340105	C	T
5	rs10080083	75340124	C	T
5	rs547511637	75340273	G	A
5	rs529798781	75340284	T	G
5	rs185386050	75340669	T	C
5	rs79752479	75340789	G	T
5	rs186947578	75340951	T	C
5	rs141026203	75340952	A	G
5	rs144900119	75340978	T	C
5	rs183988733	75341048	T	A
5	rs62362187	75341073	T	C
5	rs542234019	75341150	C	A
5	rs190974753	75341422	C	T
5	rs2431871	75341603	T	C
5	rs186666875	75341663	A	G
5	rs10059544	75342023	C	G
5	rs578155485	75342025	G	A
5	rs116224627	75342066	A	C
5	rs182683020	75342338	T	C
5	rs188601191	75342357	T	C
5	rs2652601	75342509	C	T
5	rs568100747	75342705	A	G
5	rs114550093	75342746	T	C
5	rs115453268	75342974	T	C
5	rs114447755	75343116	G	A
5	rs188455137	75343263	C	T
5	rs6453196	75343354	G	T
5	rs6453197	75343373	G	A
5	rs144754723	75343529	G	A
5	rs7729878	75343677	A	G
5	rs78162381	75343840	G	A
5	rs147251879	75343873	G	T
5	rs569783482	75344127	T	C
5	rs186490246	75344150	T	C
5	rs73126297	75344300	G	A
5	rs993914	75344403	A	G
5	rs529616618	75344594	A	C
5	rs565028322	75344605	G	A
5	rs201957403	75344650	T	A
5	rs550538579	75344655	G	T
5	rs2547454	75344656	T	G
5	rs2731733	75344689	G	A
5	rs187029578	75344865	C	G
5	rs13174796	75345039	G	A
5	rs553230894	75345078	A	C
5	rs544787513	75345110	G	T
5	rs75590591	75345317	G	A
5	rs547023036	75345346	C	T
5	rs2254153	75345436	C	T
5	rs76568097	75345599	T	A
5	rs183289437	75345903	G	A
5	rs2731732	75345910	T	C
5	rs1423100	75345945	C	T
5	rs2547455	75346102	C	T
5	rs140927608	75346103	A	G
5	rs2547456	75346372	A	C
5	rs188682378	75346416	C	T
5	rs566667029	75346456	A	T
5	rs538501998	75346457	T	A
5	rs558334171	75346458	A	G
5	rs560456670	75346589	A	G
5	rs546568831	75346823	A	G
5	rs560839797	75347171	G	A
5	rs143232045	75347207	C	T
5	rs186725461	75347297	T	C
5	rs146675541	75347311	C	T
5	rs112342778	75347793	A	G
5	rs529753076	75347795	G	A
5	rs116261873	75347813	T	A
5	rs7700553	75347825	C	T
5	rs72771962	75347846	C	T
5	rs189432468	75347881	C	A
5	rs548086362	75347943	G	A
5	rs148058073	75348017	G	T
5	rs181401622	75348172	A	G
5	rs76428763	75348254	C	A
5	rs78629164	75348351	G	A
5	rs6888284	75348357	C	G
5	rs114858057	75348395	A	G
5	rs138802385	75348465	A	G
5	rs30181	75348741	A	G
5	rs139083736	75348785	A	C
5	rs527555786	75349048	A	G
5	rs30182	75349080	C	T
5	rs71628995	75349121	T	C
5	rs186385358	75349172	C	T
5	rs535868879	75349281	A	G
5	rs16873157	75349308	A	G
5	rs148585872	75349330	G	A
5	rs180746946	75349385	G	A
5	rs186132813	75349425	T	C
5	rs541827145	75349430	C	A
5	rs16873159	75349444	A	G
5	rs62362228	75349512	G	A
5	rs563825136	75349529	A	G
5	rs142960466	75349828	C	T
5	rs528458014	75349910	A	G
5	rs114590167	75349972	T	C
5	rs115782215	75349977	G	C
5	rs140120969	75350027	A	T
5	rs183295735	75350114	C	A
5	rs143301247	75350288	C	T
5	rs146694782	75350293	G	C
5	rs187877494	75350299	T	A
5	rs188856537	75350535	T	A
5	rs534623115	75350562	G	A
5	rs557750796	75350611	C	T
5	rs140135612	75350612	A	G
5	rs258615	75351184	T	G
5	rs55883113	75351214	G	T
5	rs149118335	75351250	A	G
5	rs573854499	75351536	C	A
5	rs185804286	75351736	T	G
5	rs182905591	75351987	C	T
5	rs139148170	75352180	A	G
5	rs192773466	75352914	A	G
5	rs258616	75352950	G	T
5	rs258617	75353214	A	C
5	rs191732273	75353227	T	C
5	rs258618	75353266	A	G
5	rs551679191	75353455	C	A
5	rs116107647	75353590	C	T
5	rs30203	75353657	C	A
5	rs114842371	75353782	A	G
5	rs6877392	75353800	A	G
5	rs184187519	75353804	T	C
5	rs559670837	75353897	G	T
5	rs148430121	75354032	C	T
5	rs193077805	75354045	A	G
5	rs56072828	75354179	A	C
5	rs111465753	75354642	G	A
5	rs188513010	75354692	G	A
5	rs558816786	75354835	A	G
5	rs144548156	75354870	C	T
5	rs183786323	75354975	A	C
5	rs116168955	75355003	G	A
5	rs147847391	75355175	G	A
5	rs533226662	75355332	A	C
5	rs534904096	75355493	G	A
5	rs186671620	75355728	G	C
5	rs115769120	75355759	C	A
5	rs188303532	75356045	C	T
5	rs116642463	75356100	A	T
5	rs73128222	75356176	G	A
5	rs115123175	75356281	T	C
5	rs185248264	75356662	A	G
5	rs60584176	75356870	T	A
5	rs114653861	75357061	C	T
5	rs550752349	75357503	C	T
5	rs571454497	75357569	C	T
5	rs142199882	75357650	G	A
5	rs16873165	75357829	G	A
5	rs73765987	75358063	A	G
5	rs79327068	75358128	C	T
5	rs530409096	75358182	G	T
5	rs139341812	75358246	G	A
5	rs558776171	75358426	G	A
5	rs77573561	75358766	C	T
5	rs55924464	75358807	T	C
5	rs545121512	75358808	A	G
5	rs564805207	75358811	G	A
5	rs192107032	75359073	C	A
5	rs114848333	75359100	C	T
5	rs185054031	75359133	T	C
5	rs111780302	75359139	A	G
5	rs188142218	75359321	A	G
5	rs150992660	75359420	A	G
5	rs30204	75359579	G	A
5	rs30205	75359901	A	G
5	rs543946103	75359923	T	C
5	rs30206	75360109	G	A
5	rs75591743	75360173	T	C
5	rs145243597	75360234	C	A
5	rs1423103	75360334	G	T
5	rs1423104	75360373	A	G
5	rs192507569	75360407	T	G
5	rs58894733	75360669	G	A
5	rs562779049	75360777	C	A
5	rs73128225	75360823	C	T
5	rs542009507	75360831	C	T
5	rs56371623	75361128	C	T
5	rs138798036	75361320	A	G
5	rs114308234	75361463	A	T
5	rs2731730	75361506	T	G
5	rs533194911	75361659	G	A
5	rs570493024	75361861	T	C
5	rs181835947	75361919	T	C
5	rs2455420	75362009	G	A
5	rs572178773	75362368	G	A
5	rs2431870	75362489	C	T
5	rs150656162	75362495	T	C
5	rs185987175	75362757	T	G
5	rs185429	75362791	A	G
5	rs74665958	75363147	T	C
5	rs557013374	75363295	G	T
5	rs183212095	75363591	A	T
5	rs60407561	75363775	T	C
5	rs11955406	75363862	T	C
5	rs10036358	75364123	A	G
5	rs557758550	75364169	C	T
5	rs143663022	75364263	G	A
5	rs140490186	75364470	A	G
5	rs30183	75364508	T	A
5	rs112948634	75364577	C	A
5	rs30184	75364738	A	G
5	rs538630426	75364778	A	T
5	rs575969746	75364828	T	G
5	rs116206115	75365166	G	A
5	rs566820846	75365263	T	G
5	rs187763978	75365462	A	G
5	rs11948276	75365659	A	T
5	rs258612	75365799	T	C
5	rs184396789	75365871	A	C
5	rs139208064	75366196	A	T
5	rs543769273	75366264	T	C
5	rs531746070	75366518	G	T
5	rs548554954	75366520	T	C
5	rs115125524	75366878	A	G
5	rs56913844	75366916	T	C
5	rs574954907	75366961	T	C
5	rs189337072	75367121	A	G
5	rs540192546	75367152	A	G
5	rs137954685	75367256	G	A
5	rs1553313	75367287	A	G
5	rs75963665	75367376	T	C
5	rs571089868	75367389	A	C
5	rs111842095	75367390	T	C
5	rs185592674	75367503	G	C
5	rs190304543	75367677	C	T
5	rs562712367	75367701	C	A
5	rs182883979	75367788	T	C
5	rs556475338	75368506	T	C
5	rs555586813	75368525	C	T
5	rs191729332	75368557	G	A
5	rs30188	75368585	T	C
5	rs57869869	75368721	C	T
5	rs189125310	75369208	A	G
5	rs529545406	75369365	A	T
5	rs193244890	75369369	C	T
5	rs140555527	75369409	C	T
5	rs561951371	75369414	G	T
5	rs30189	75369562	G	A
5	rs114321643	75369578	A	G
5	rs30190	75369713	T	A
5	rs185346057	75369786	A	C
5	rs188486728	75369826	A	G
5	rs181422447	75369912	T	A
5	rs568897081	75369967	A	G
5	rs559767756	75370051	G	C
5	rs186049194	75370063	C	T
5	rs151028590	75370110	T	C
5	rs565802112	75370224	A	G
5	rs115258727	75370265	C	T
5	rs30191	75370308	G	T
5	rs30192	75370597	C	A
5	rs12513447	75370737	C	T
5	rs147937445	75370787	C	T
5	rs141747732	75371025	G	C
5	rs7704989	75371166	A	T
5	rs30193	75371205	T	G
5	rs368170659	75371373	G	C
5	rs143039273	75371389	G	A
5	rs541977329	75371444	T	C
5	rs544922531	75371487	T	C
5	rs564800663	75371501	G	A
5	rs148184695	75371654	A	C
5	rs141381452	75371705	C	T
5	rs538446895	75371855	T	C
5	rs564724149	75372014	C	G
5	rs142554973	75372526	C	T
5	rs186671342	75372564	G	C
5	rs39831	75372569	C	G
5	rs190098809	75372735	G	A
5	rs145984807	75372762	T	C
5	rs538343227	75372828	A	G
5	rs73128301	75372920	T	A
5	rs560571577	75373093	G	A
5	rs73765995	75373097	A	C
5	rs73765996	75373098	T	G
5	rs79283177	75373301	C	A
5	rs575154582	75373381	G	C
5	rs373557376	75373678	T	G
5	rs76329539	75373720	A	G
5	rs30194	75373867	C	G
5	rs149999863	75373942	G	A
5	rs568895189	75374148	A	G
5	rs115150580	75374165	C	G
5	rs6896716	75374223	T	C
5	rs73130205	75374322	C	T
5	rs73130207	75374379	G	A
5	rs564406470	75374400	A	G
5	rs30195	75374418	T	C
5	rs570147500	75374419	A	G
5	rs147953956	75374587	G	C
5	rs141813767	75374634	T	C
5	rs116335558	75374753	A	G
5	rs75243229	75374832	A	C
5	rs73766001	75374876	A	G
5	rs181197899	75375025	G	C
5	rs1862519	75375297	C	G
5	rs574194459	75375455	C	G
5	rs140785677	75375564	G	T
5	rs71629000	75375749	G	A
5	rs185049154	75375862	C	T
5	rs564135782	75376294	A	G
5	rs58410042	75376306	T	C
5	rs537547458	75376527	G	C
5	rs6894457	75377358	G	A
5	rs559191153	75377440	T	C
5	rs30196	75377551	T	G
5	rs536776206	75378035	C	G
5	rs556992189	75378093	A	G
5	rs188839577	75378277	T	C
5	rs376950401	75378309	G	A
5	rs547063234	75378416	T	C
5	rs30197	75378560	C	G
5	rs30198	75378769	A	G
5	rs142635479	75378812	T	C
5	rs11740568	75379160	G	A
5	rs7448740	75379314	A	C
5	rs30199	75379321	C	G
5	rs568297373	75379324	T	C
5	rs115714411	75379360	A	G
5	rs76131769	75379366	C	G
5	rs62362230	75379634	A	G
5	rs540753068	75379738	A	C
5	rs185165012	75379792	T	C
5	rs141905371	75379898	G	C
5	rs115847560	75380104	A	G
5	rs116316976	75380187	C	T
5	rs10050813	75380244	A	C
5	rs10038757	75380320	C	T
5	rs150640050	75380357	A	G
5	rs531575554	75380404	A	G
5	rs139714621	75380603	G	C
5	rs149774084	75380615	T	C
5	rs547630857	75380622	G	C
5	rs140215772	75380892	C	T
5	rs180702179	75381042	T	C
5	rs28621	75381803	A	C
5	rs28620	75381893	A	C
5	rs115572904	75381959	T	C
5	rs78416766	75381977	T	C
5	rs191166146	75382039	A	G
5	rs535543530	75382240	A	C
5	rs78355803	75382267	C	T
5	rs114668156	75382306	T	C
5	rs55692449	75382472	A	G
5	rs573245540	75383544	C	G
5	rs183101560	75383860	T	C
5	rs577638513	75383915	G	A
5	rs543485640	75384044	C	T
5	rs72771967	75384082	T	G
5	rs30200	75384244	A	G
5	rs30201	75384252	G	A
5	rs563952544	75384329	G	A
5	rs563202474	75384424	T	C
5	rs30202	75384442	T	C
5	rs141285266	75384624	A	T
5	rs192685295	75384626	T	A
5	rs191974672	75384902	G	A
5	rs528263727	75385052	C	G
5	rs138615215	75385078	T	C
5	rs115014029	75385735	T	C
5	rs79621052	75385775	C	T
5	rs182026267	75385833	C	T
5	rs148325504	75386006	G	A
5	rs190296626	75386312	G	T
5	rs182894764	75386563	T	C
5	rs531760189	75386655	G	A
5	rs186117881	75386694	A	G
5	rs558545416	75386858	G	T
5	rs187550948	75387286	T	C
5	rs62362231	75387314	A	G
5	rs10075147	75387523	G	T
5	rs538134983	75387901	C	T
5	rs114179785	75387918	T	C
5	rs73764004	75387931	G	T
5	rs146430620	75388417	G	A
5	rs13169152	75388594	T	C
5	rs191692422	75388712	T	C
5	rs258622	75388834	T	C
5	rs148274993	75389130	T	C
5	rs150355541	75389395	T	C
5	rs548504293	75389615	G	A
5	rs6862987	75389840	C	A
5	rs572697539	75390242	C	T
5	rs545935876	75390314	C	A
5	rs72771971	75390315	G	A
5	rs73130220	75390585	G	A
5	rs569496914	75390597	G	A
5	rs12697846	75390711	A	T
5	rs185983148	75390922	A	C
5	rs181436196	75391294	T	G
5	rs563923931	75391617	C	T
5	rs553132174	75391736	G	T
5	rs116119992	75391998	A	G
5	rs258621	75392050	C	T
5	rs10074384	75392344	C	T
5	rs73130223	75392371	C	G
5	rs556788757	75392409	A	T
5	rs192015133	75392513	G	A
5	rs10040574	75392592	T	C
5	rs568002117	75392689	C	T
5	rs145445563	75392752	T	C
5	rs9293665	75392782	A	G
5	rs187285	75393122	C	T
5	rs183767	75393217	A	G
5	rs258620	75393254	T	C
5	rs258619	75393290	C	G
5	rs182649792	75393383	G	A
5	rs536744436	75393455	C	A
5	rs553093826	75393456	C	G
5	rs10067484	75393618	T	C
5	rs10051950	75393638	C	G
5	rs558785387	75393728	G	A
5	rs187288504	75393814	A	G
5	rs185221940	75394110	G	C
5	rs193103155	75394243	A	G
5	rs558822429	75394342	T	G
5	rs138704068	75394379	G	T
5	rs12110148	75394645	G	A
5	rs181211340	75394846	T	A
5	rs17650698	75394901	C	T
5	rs7700761	75394915	G	T
5	rs117124071	75395030	T	C
5	rs1423102	75395063	C	A
5	rs184279858	75395084	T	A
5	rs576321203	75395466	C	T
5	rs7702044	75395725	C	T
5	rs142095979	75395776	A	T
5	rs1423101	75395816	A	G
5	rs192277568	75396024	A	G
5	rs56034047	75396197	G	A
5	rs2731735	75396236	G	A
5	rs572562613	75396673	T	C
5	rs2910449	75396727	C	T
5	rs114934052	75396773	T	C
5	rs562479849	75396783	T	G
5	rs114490289	75396852	G	A
5	rs142233206	75397109	A	G
5	rs145967687	75397163	G	C
5	rs188575075	75397648	A	G
5	rs34209238	75397796	G	A
5	rs528797499	75397909	G	A
5	rs186718134	75398280	C	T
5	rs77881520	75398520	G	A
5	rs146127601	75398535	A	G
5	rs73130230	75398559	G	C
5	rs567726591	75398590	G	T
5	rs17746675	75398591	G	A
5	rs60471797	75398627	T	C
5	rs171807	75398738	C	T
5	rs573516286	75398815	A	G
5	rs189688641	75398945	C	T
5	rs181290533	75398961	C	A
5	rs185243475	75399078	C	G
5	rs16873207	75399403	T	G
5	rs553128731	75399428	C	T
5	rs190118779	75399439	T	G
5	rs182293058	75399669	G	A
5	rs144494722	75399819	G	A
5	rs79719466	75399868	C	A
5	rs16873208	75399883	T	A
5	rs115658083	75399945	A	G
5	rs10474460	75400021	A	G
5	rs258613	75400052	C	G
5	rs373155689	75400057	T	C
5	rs575067389	75400234	G	T
5	rs191419251	75400370	G	T
5	rs2134227	75400467	C	G
5	rs59727044	75400509	T	C
5	rs577108680	75400753	T	C
5	rs191710998	75400754	A	G
5	rs183112622	75400779	G	A
5	rs140635931	75401053	T	C
5	rs560477941	75401089	G	A
5	rs572748040	75401243	T	C
5	rs76734852	75401514	C	A
5	rs6453199	75401527	T	C
5	rs187762336	75401694	T	G
5	rs192549115	75401701	A	G
5	rs2081076	75401737	G	A
5	rs560178854	75401878	C	A
5	rs147830850	75402001	T	C
5	rs562543565	75402003	C	T
5	rs62363467	75402035	A	G
5	rs77933527	75402053	A	G
5	rs77776822	75402310	T	C
5	rs192881446	75402401	C	T
5	rs61493181	75402532	T	C
5	rs76551755	75402600	G	A
5	rs7725280	75402635	G	C
5	rs148942628	75402799	G	C
5	rs258614	75402842	G	A
5	rs111934332	75402848	G	A
5	rs566250391	75402888	T	G
5	rs7711218	75402940	G	A
5	rs9293666	75403204	A	G
5	rs9293667	75403391	G	A
5	rs145150961	75403453	T	C
5	rs570587154	75403464	A	G
5	rs186057658	75403561	G	C
5	rs17673786	75404137	C	A
5	rs187727	75404185	A	G
5	rs557556945	75404430	G	A
5	rs565476359	75404668	A	G
5	rs10064145	75404755	A	G
5	rs30246	75405037	G	A
5	rs6453200	75405257	G	A
5	rs140272532	75405283	C	T
5	rs550957385	75405532	A	G
5	rs192211692	75405612	A	G
5	rs187809917	75405883	C	T
5	rs30247	75406093	T	A
5	rs189105320	75406171	A	G
5	rs1862520	75406345	T	C
5	rs72771981	75406370	A	G
5	rs6889078	75406707	G	A
5	rs150976163	75406942	C	T
5	rs56729926	75407008	A	G
5	rs30248	75407124	C	T
5	rs73764465	75407180	C	T
5	rs188498672	75407330	T	G
5	rs10065114	75407381	C	T
5	rs114994220	75407431	A	G
5	rs39832	75407551	T	C
5	rs73130239	75407591	G	T
5	rs10063621	75407667	G	A
5	rs532377878	75407690	G	C
5	rs30249	75408235	C	T
5	rs148995519	75408312	T	C
5	rs143776686	75408320	A	G
5	rs115655862	75408326	A	G
5	rs148131881	75408563	T	C
5	rs182345674	75408579	T	C
5	rs141701976	75408691	T	C
5	rs6860518	75408749	T	G
5	rs190060855	75408811	A	G
5	rs116778111	75408855	C	T
5	rs562704445	75408863	A	G
5	rs17650787	75408908	T	C
5	rs191985289	75408944	G	A
5	rs188616537	75409486	T	C
5	rs13160383	75409553	A	C
5	rs74542647	75409575	A	G
5	rs193256758	75409608	C	T
5	rs73130242	75409818	A	G
5	rs80031746	75409900	T	C
5	rs144345259	75409913	T	C
5	rs556101791	75409914	A	G
5	rs188445396	75409991	A	G
5	rs73130243	75409995	G	A
5	rs146574470	75410159	G	A
5	rs74405011	75410294	A	T
5	rs551946813	75410409	G	C
5	rs10054931	75410511	A	G
5	rs569281280	75410542	A	G
5	rs143593284	75410599	T	C
5	rs183766	75410631	C	A
5	rs12659929	75410898	G	A
5	rs78547236	75410922	C	T
5	rs79305426	75411435	A	G
5	rs186969040	75411563	G	A
5	rs76230792	75411581	G	T
5	rs10043369	75411804	T	C
5	rs536569042	75411892	T	C
5	rs565341185	75411929	A	T
5	rs116662155	75412072	T	C
5	rs563071172	75412080	C	T
5	rs10038280	75412129	A	G
5	rs17746749	75412237	A	G
5	rs191948828	75412242	T	G
5	rs115606973	75412291	G	C
5	rs767590	75412418	T	C
5	rs73764475	75412422	G	C
5	rs767591	75412653	A	G
5	rs73130253	75412863	C	T
5	rs6453201	75412893	T	C
5	rs78491504	75412912	G	C
5	rs538119670	75412991	G	A
5	rs58360941	75413004	C	A
5	rs563294785	75413034	C	T
5	rs147977218	75413037	G	A
5	rs56390442	75413067	G	A
5	rs112427480	75413225	T	C
5	rs61501379	75413286	G	A
5	rs150588240	75413527	A	G
5	rs73130257	75413616	T	C
5	rs185028466	75413626	C	T
5	rs73130259	75413650	T	G
5	rs58977754	75413950	T	C
5	rs57087456	75414438	A	G
5	rs534193826	75414458	A	G
5	rs111819845	75414517	A	T
5	rs58300456	75414622	C	T
5	rs145728256	75414628	A	G
5	rs59605880	75414940	T	C
5	rs56994111	75414981	C	T
5	rs57967873	75414992	C	T
5	rs7720972	75415217	G	A
5	rs187975001	75415275	G	A
5	rs28475330	75415318	C	T
5	rs7701931	75415391	T	C
5	rs147920562	75415672	A	T
5	rs188482638	75415808	C	T
5	rs10060618	75415838	G	T
5	rs137955239	75415970	A	T
5	rs73130263	75415995	G	C
5	rs2937705	75416054	G	A
5	rs10067608	75416233	A	G
5	rs9293668	75416269	C	G
5	rs9293669	75416280	G	A
5	rs9293670	75416324	T	C
5	rs9293671	75416326	A	G
5	rs541466482	75416391	T	G
5	rs578098680	75416418	G	C
5	rs10474462	75416676	A	G
5	rs527399949	75416763	A	G
5	rs549344826	75417095	A	C
5	rs62363468	75417173	G	C
5	rs565825370	75417175	C	T
5	rs62363469	75417195	G	T
5	rs558276166	75417214	T	A
5	rs578127577	75417221	T	G
5	rs573426098	75417567	G	A
5	rs530760843	75417587	A	G
5	rs563866545	75417626	A	G
5	rs202066247	75417675	G	A
5	rs28763568	75417909	C	A
5	rs149983693	75417971	T	A
5	rs376229600	75418208	G	C
5	rs561084339	75418393	T	C
5	rs528928571	75418416	G	A
5	rs10076061	75418442	A	C
5	rs571422191	75418501	A	G
5	rs546600591	75418551	T	G
5	rs144910445	75418628	A	G
5	rs10053957	75418637	T	A
5	rs567170195	75418659	C	A
5	rs552862971	75418710	A	G
5	rs573636733	75418825	G	A
5	rs191718300	75418860	T	G
5	rs375891126	75418930	A	G
5	rs192527015	75419068	T	C
5	rs7714042	75419162	C	A
5	rs567375276	75419267	G	C
5	rs115994283	75419497	T	C
5	rs560632653	75419614	G	A
5	rs140444236	75420033	A	C
5	rs192648487	75420045	A	C
5	rs185005569	75420106	T	C
5	rs145539666	75420226	G	A
5	rs534160372	75420686	C	G
5	rs79549304	75420741	C	A
5	rs189145977	75420944	C	T
5	rs143986120	75420960	A	G
5	rs576925649	75420990	T	C
5	rs182031202	75421158	A	T
5	rs189596140	75421305	C	T
5	rs552346134	75421356	G	A
5	rs111275255	75421622	T	C
5	rs186360053	75421794	A	G
5	rs557748635	75421797	A	G
5	rs527981340	75421939	C	T
5	rs59043829	75421957	C	G
5	rs59098907	75421985	A	G
5	rs113171830	75422067	G	A
5	rs13182663	75422105	G	A
5	rs10434645	75422106	G	A
5	rs41436450	75422119	A	C
5	rs76162570	75422277	T	C
5	rs182862567	75422333	A	T
5	rs140691059	75422343	G	A
5	rs186265625	75422407	C	G
5	rs10514058	75422686	A	G
5	rs112754299	75422961	C	A
5	rs79215728	75423080	C	T
5	rs182638573	75423167	T	C
5	rs111741512	75423178	T	C
5	rs79782290	75423223	C	T
5	rs115567555	75423491	T	C
5	rs1021782	75423550	G	A
5	rs34115048	75423612	A	T
5	rs889188	75423615	A	G
5	rs146674333	75423638	T	G
5	rs889189	75423685	T	C
5	rs543223712	75423753	A	T
5	rs962529	75423813	G	C
5	rs540684638	75423863	A	T
5	rs73130284	75423883	G	A
5	rs145195321	75424149	G	C
5	rs74321449	75424310	A	G
5	rs74788874	75424347	A	G
5	rs76884392	75424501	G	A
5	rs79988022	75424576	C	T
5	rs3888863	75424693	C	T
5	rs77160092	75424719	C	G
5	rs114991265	75424730	T	A
5	rs536643907	75424873	T	C
5	rs75080225	75425043	C	T
5	rs180707287	75425196	A	G
5	rs10514059	75425227	G	T
5	rs545247043	75425392	G	A
5	rs148591715	75425939	G	C
5	rs114159575	75426108	A	G
5	rs190741001	75426664	A	G
5	rs35011511	75426993	A	G
5	rs112867872	75427126	A	T
5	rs541615638	75427155	A	G
5	rs558922436	75427222	T	G
5	rs187774015	75427436	G	A
5	rs1423099	75427518	C	T
5	rs202024052	75427638	C	G
5	rs146415005	75427880	T	C
5	rs10070440	75427935	G	A
5	rs370011561	75428097	T	C
5	rs533753270	75428539	C	T
5	rs116260870	75428583	C	T
5	rs7448881	75428715	T	A
5	rs4235693	75429015	C	T
5	rs79353405	75429124	G	A
5	rs74911845	75429210	T	C
5	rs188868121	75429238	A	G
5	rs1946253	75429274	C	T
5	rs74752722	75429312	A	C
5	rs74697706	75429530	T	C
5	rs2112865	75429603	G	A
5	rs78231290	75429725	A	C
5	rs184045118	75429777	G	A
5	rs547336098	75429846	G	C
5	rs16873224	75429868	T	C
5	rs143073349	75429892	C	T
5	rs188745447	75429899	T	C
5	rs7706479	75429982	G	A
5	rs149648967	75430159	T	G
5	rs77688858	75430347	C	T
5	rs142156630	75430422	G	A
5	rs186777032	75430472	G	T
5	rs58097208	75430674	G	A
5	rs79785464	75430757	T	G
5	rs529132452	75431267	C	A
5	rs12657223	75431439	G	A
5	rs12522597	75431699	A	G
5	rs150940756	75431724	A	G
5	rs559547867	75431772	T	C
5	rs139458646	75431874	A	G
5	rs183659044	75432098	G	A
5	rs578122568	75432297	A	T
5	rs7721651	75432303	G	T
5	rs13188845	75432449	T	C
5	rs545172663	75432492	A	G
5	rs544285538	75432564	A	G
5	rs530030639	75432621	A	G
5	rs547659866	75432915	T	G
5	rs183997230	75432937	A	G
5	rs532792842	75433084	T	C
5	rs147057769	75433213	A	C
5	rs17650942	75433240	A	T
5	rs148097215	75433377	C	A
5	rs13155330	75433503	A	G
5	rs17746851	75433601	T	C
5	rs546520749	75433653	C	A
5	rs12659363	75433933	A	T
5	rs34715685	75433939	T	C
5	rs185247358	75433963	A	G
5	rs35273704	75433966	A	G
5	rs67451909	75433974	C	T
5	rs17565925	75434086	C	T
5	rs71629001	75434127	T	C
5	rs77453163	75434128	A	G
5	rs17565946	75434330	C	A
5	rs527880056	75434526	T	C
5	rs34359827	75434637	C	T
5	rs55924035	75434674	T	C
5	rs71629002	75434786	A	C
5	rs533091195	75434836	T	C
5	rs6889883	75434837	A	G
5	rs71630903	75434868	T	C
5	rs534978720	75434979	T	C
5	rs567997070	75435136	T	A
5	rs551502608	75435149	A	G
5	rs17651014	75435253	G	C
5	rs559293871	75435264	C	T
5	rs17565960	75435274	A	T
5	rs717990	75435313	A	G
5	rs10514060	75435345	T	C
5	rs142066239	75435362	C	T
5	rs10514061	75435368	A	G
5	rs550036399	75435614	A	G
5	rs717992	75435743	A	G
5	rs35294020	75435972	G	A
5	rs186868502	75436023	G	T
5	rs571998964	75436130	C	T
5	rs564385649	75436264	C	T
5	rs7718358	75436291	G	A
5	rs191459950	75436316	T	C
5	rs7701465	75436389	A	G
5	rs551820181	75436537	C	T
5	rs192534969	75436701	C	T
5	rs6453203	75436711	C	G
5	rs114310908	75436861	T	C
5	rs6865212	75436939	A	G
5	rs142157921	75437009	A	G
5	rs17651079	75437046	G	A
5	rs567547258	75437176	A	C
5	rs35269465	75437203	C	G
5	rs115005784	75437327	G	A
5	rs565726153	75437374	T	C
5	rs192883098	75437385	G	A
5	rs62363483	75437413	C	T
5	rs12521923	75437460	G	C
5	rs189937316	75437510	A	G
5	rs34632147	75437604	A	G
5	rs565657863	75437883	C	T
5	rs6860159	75437926	C	T
5	rs184340638	75438017	A	G
5	rs140736749	75438085	C	T
5	rs6881418	75438156	A	G
5	rs145891703	75438239	T	A
5	rs6859434	75438240	G	A
5	rs75068183	75438352	G	A
5	rs10066177	75438424	C	T
5	rs13178459	75438468	T	C
5	rs13174339	75438538	A	T
5	rs13153946	75438639	G	T
5	rs77496108	75438742	T	C
5	rs142960163	75438905	T	A
5	rs13158110	75438913	G	A
5	rs6886779	75439009	A	G
5	rs138477180	75439010	T	C
5	rs573709575	75439111	G	A
5	rs567298528	75439156	G	C
5	rs6453204	75439200	A	G
5	rs6453205	75439222	C	A
5	rs149263713	75439245	A	G
5	rs6453206	75439460	A	G
5	rs35357454	75439895	C	G
5	rs560925483	75439920	C	T
5	rs114491383	75439938	G	A
5	rs74290941	75439971	C	T
5	rs72771998	75439982	A	T
5	rs151188977	75440118	T	A
5	rs17651115	75440130	C	G
5	rs1862521	75440348	T	C
5	rs4580760	75440355	A	C
5	rs72771999	75440425	T	C
5	rs34942575	75440541	T	A
5	rs34513022	75440553	C	T
5	rs555644176	75440847	C	A
5	rs186283798	75440909	C	T
5	rs7736875	75440922	G	A
5	rs57791510	75441227	A	C
5	rs12523629	75441525	C	A
5	rs13170038	75441660	A	G
5	rs545413515	75441824	C	T
5	rs10051982	75441876	A	G
5	rs186706107	75441879	T	A
5	rs10052127	75442075	A	G
5	rs549449196	75442156	G	T
5	rs541769790	75442344	T	C
5	rs7723492	75442441	T	C
5	rs540882712	75442498	T	G
5	rs533137389	75442696	T	A
5	rs558456602	75442820	A	G
5	rs13166383	75442871	A	T
5	rs535125949	75443178	G	A
5	rs74358506	75443179	T	C
5	rs6873987	75443228	C	T
5	rs143353440	75443270	G	A
5	rs193003690	75443279	G	C
5	rs77285151	75443486	C	T
5	rs77602858	75443488	G	A
5	rs72773703	75443567	A	G
5	rs10942752	75443584	G	A
5	rs11742697	75443637	T	G
5	rs10942753	75443682	T	C
5	rs11749462	75443713	T	C
5	rs10942754	75443716	A	T
5	rs10942755	75443730	G	C
5	rs573201293	75443771	G	A
5	rs72773704	75443806	C	T
5	rs530225947	75443898	A	G
5	rs192398113	75443909	C	T
5	rs150320787	75443932	G	A
5	rs147128891	75444054	A	G
5	rs56279201	75444203	C	A
5	rs7732994	75444339	A	G
5	rs140623582	75444416	G	A
5	rs2336686	75444448	T	A
5	rs7734441	75444510	A	C
5	rs116456825	75444560	A	G
5	rs542415746	75444566	T	C
5	rs7716284	75444683	G	A
5	rs544831358	75444709	T	G
5	rs536469734	75444761	T	G
5	rs112038324	75445081	A	G
5	rs77596838	75445100	C	T
5	rs149319014	75445252	G	A
5	rs538436989	75445328	G	A
5	rs17674046	75445424	C	T
5	rs62363488	75445425	C	T
5	rs62363489	75445521	T	C
5	rs62363490	75445523	T	C
5	rs1895391	75445925	T	C
5	rs4296783	75446062	C	G
5	rs4277896	75446085	C	T
5	rs142376142	75446093	T	C
5	rs568404917	75446097	A	G
5	rs13159167	75446162	G	C
5	rs2216671	75446279	A	G
5	rs540176869	75446281	A	G
5	rs560035846	75446290	A	G
5	rs4566769	75446297	G	A
5	rs6866404	75446430	A	C
5	rs568498469	75446431	A	G
5	rs28709896	75446539	C	T
5	rs6887382	75446612	G	A
5	rs11743217	75446671	C	T
5	rs113480644	75446688	T	C
5	rs35683245	75446723	G	A
5	rs545735534	75446815	G	T
5	rs34064105	75446839	C	T
5	rs17747008	75446883	T	A
5	rs533354164	75446959	C	T
5	rs12514991	75447123	A	C
5	rs116692957	75447168	C	T
5	rs62361382	75447232	C	A
5	rs10942756	75447270	C	T
5	rs16873233	75447344	G	T
5	rs541744081	75447441	C	G
5	rs12657109	75447497	A	G
5	rs10942757	75447498	C	A
5	rs189593950	75447877	A	G
5	rs736005	75448046	C	G
5	rs13179555	75448194	A	C
5	rs541180120	75448275	C	G
5	rs578116940	75448357	A	T
5	rs543533421	75448376	T	G
5	rs184064960	75448405	G	T
5	rs551528771	75448543	G	A
5	rs535064931	75448635	A	G
5	rs2059157	75448683	A	G
5	rs7713548	75448731	C	T
5	rs7726643	75448732	A	G
5	rs138646789	75448734	C	A
5	rs2059156	75448845	G	A
5	rs150797796	75448957	A	G
5	rs551639211	75448983	T	C
5	rs549855114	75449106	T	A
5	rs4299714	75449125	C	T
5	rs535451533	75449171	G	T
5	rs190341268	75449374	G	C
5	rs1990976	75449561	G	C
5	rs145989685	75449603	T	G
5	rs58628146	75449635	G	A
5	rs34476924	75449710	G	A
5	rs71630904	75449733	A	T
5	rs1559203	75449814	C	G
5	rs537268205	75449985	A	C
5	rs182253754	75450077	T	C
5	rs6879305	75450127	G	A
5	rs6879785	75450373	G	A
5	rs6898301	75450512	A	G
5	rs6898618	75450696	C	G
5	rs571611787	75450895	T	A
5	rs6889023	75450989	C	T
5	rs190113476	75451063	C	A
5	rs142481493	75451164	G	A
5	rs572043812	75451555	C	T
5	rs140581087	75451580	T	C
5	rs577510365	75451841	C	T
5	rs544168955	75452012	C	T
5	rs183835210	75452057	G	A
5	rs35411065	75452235	T	C
5	rs74476915	75452244	A	G
5	rs568443798	75452300	T	A
5	rs571068535	75452386	T	A
5	rs539978557	75452389	T	G
5	rs10063915	75452431	A	T
5	rs10062318	75452437	G	A
5	rs77684353	75452499	A	G
5	rs74364525	75452668	G	A
5	rs143425412	75452690	T	C
5	rs191904381	75452921	G	A
5	rs72773722	75453280	C	A
5	rs116584075	75453333	A	G
5	rs113404516	75453386	G	A
5	rs148064626	75453414	T	A
5	rs6897128	75453520	G	A
5	rs187242308	75453580	T	A
5	rs6897302	75453623	G	A
5	rs535632770	75453908	C	A
5	rs10066377	75454023	A	T
5	rs529125327	75454067	T	G
5	rs367721154	75454080	G	T
5	rs180679324	75454153	T	A
5	rs572609137	75454175	A	G
5	rs1582534	75454264	C	T
5	rs10066725	75454547	G	A
5	rs138657536	75454702	G	T
5	rs34909397	75454736	A	G
5	rs34531180	75454750	T	C
5	rs75120780	75454751	A	G
5	rs11955072	75454860	G	A
5	rs146090401	75454930	A	C
5	rs139725071	75454990	A	G
5	rs6887093	75455251	T	C
5	rs6867784	75455309	G	A
5	rs112969144	75455311	T	C
5	rs115121508	75455548	G	A
5	rs183516614	75455582	T	C
5	rs1895390	75455650	A	G
5	rs115138712	75455746	C	T
5	rs182254678	75455782	T	G
5	rs12522618	75455939	G	A
5	rs144778587	75455940	T	G
5	rs564924251	75455944	C	G
5	rs35360443	75455953	C	T
5	rs7713316	75456020	G	A
5	rs13184915	75456411	T	C
5	rs552980267	75456700	T	A
5	rs75965348	75456966	C	T
5	rs551390305	75457139	C	G
5	rs10074325	75457212	T	C
5	rs76857343	75457270	T	G
5	rs546688882	75458055	A	T
5	rs12657276	75458092	C	G
5	rs536030086	75458147	G	A
5	rs13167138	75458297	T	C
5	rs4610441	75458401	C	T
5	rs575123964	75458514	A	G
5	rs569273951	75458700	T	C
5	rs4574526	75458885	C	T
5	rs144840099	75458888	A	G
5	rs1363773	75458940	A	G
5	rs34505721	75459060	A	C
5	rs546287673	75459160	G	A
5	rs140796373	75459270	C	T
5	rs528040687	75459275	C	T
5	rs34851212	75459956	A	G
5	rs138350766	75460260	T	A
5	rs569891571	75460491	G	C
5	rs567726958	75460662	G	A
5	rs188267131	75460765	C	T
5	rs35634088	75460968	C	T
5	rs13168590	75461103	C	T
5	rs553035918	75461195	A	G
5	rs191232551	75461497	A	G
5	rs28581866	75461583	T	G
5	rs13165397	75461687	G	A
5	rs79468919	75461767	G	A
5	rs10077108	75461776	C	G
5	rs10070475	75461777	C	A
5	rs547458723	75461868	A	C
5	rs13186671	75461873	A	G
5	rs115406290	75461967	T	G
5	rs144948276	75461970	T	C
5	rs186283342	75461991	T	C
5	rs190962640	75462079	T	C
5	rs4582256	75462094	C	T
5	rs139843861	75462252	G	A
5	rs532970420	75462296	C	T
5	rs3922566	75462367	A	G
5	rs12189418	75462518	T	G
5	rs12188684	75462607	G	A
5	rs3922565	75462622	C	T
5	rs10072459	75462736	G	A
5	rs540275841	75462752	G	C
5	rs187970462	75462891	A	G
5	rs114411222	75462941	T	C
5	rs577843425	75462953	C	T
5	rs140432139	75462987	T	A
5	rs4371731	75463143	T	C
5	rs4309948	75463161	C	T
5	rs4274961	75463342	G	T
5	rs74728614	75463490	T	G
5	rs4364364	75463500	T	G
5	rs192796345	75463837	T	C
5	rs567386126	75463843	A	G
5	rs537646474	75463877	C	T
5	rs548623213	75463908	A	G
5	rs12522790	75463932	C	T
5	rs116172720	75464177	A	G
5	rs143899734	75464408	T	C
5	rs552973527	75464427	T	C
5	rs6453208	75464430	G	A
5	rs77454315	75464443	T	C
5	rs560724408	75464460	T	C
5	rs114828308	75464499	A	C
5	rs187491689	75464527	T	A
5	rs184598347	75464600	A	G
5	rs538523161	75464602	C	T
5	rs12188309	75464861	A	C
5	rs72773734	75464925	A	G
5	rs189397083	75465173	C	G
5	rs148153955	75465212	T	C
5	rs35502144	75465336	G	A
5	rs114099902	75465417	T	C
5	rs111556296	75465490	G	T
5	rs12653182	75465507	C	G
5	rs139875714	75465529	G	T
5	rs36145946	75465772	A	G
5	rs34951990	75465830	C	T
5	rs35216901	75465837	C	T
5	rs116740445	75465854	A	G
5	rs143244365	75465920	G	A
5	rs4279314	75465963	T	C
5	rs546317209	75465973	G	T
5	rs570271295	75466147	T	C
5	rs35883191	75466296	G	T
5	rs373801938	75466397	A	G
5	rs532113533	75466461	G	T
5	rs576520158	75469003	G	A
5	rs564532245	75469321	A	G
5	rs371960236	75469375	G	A
5	rs376375896	75469522	A	G
5	rs62621239	75469540	G	T
5	rs113058744	75469778	T	C
5	rs111577216	75469779	T	C
5	rs147818448	75469796	A	G
5	rs199676909	75469809	G	A
5	rs62622369	75469885	T	C
5	rs116002807	75469889	G	A
5	rs190515855	75469932	T	C
5	rs375196502	75470040	A	G
5	rs563580837	75470073	G	C
5	rs10805899	75470086	T	C
5	rs113844998	75470262	T	C
5	rs537358572	75470347	T	G
5	rs67940529	75470429	C	T
5	rs4704283	75470816	T	G
5	rs138335885	75470989	A	G
5	rs559508357	75471162	G	A
5	rs146130820	75471189	A	G
5	rs34101768	75471254	A	G
5	rs71630905	75471282	C	G
5	rs4493648	75471291	G	A
5	rs4532342	75471387	C	G
5	rs539199018	75471419	A	G
5	rs1553324	75471493	A	G
5	rs1553325	75471717	C	T
5	rs530013586	75471781	T	C
5	rs146214924	75471907	A	G
5	rs74716153	75472033	T	C
5	rs34667328	75472144	A	G
5	rs10043982	75472204	T	C
5	rs10038253	75472207	G	A
5	rs6868505	75472401	C	T
5	rs192755850	75472516	T	C
5	rs374159948	75472706	T	C
5	rs188702893	75472835	A	G
5	rs6414966	75472845	A	C
5	rs6414967	75472916	G	A
5	rs6414968	75472961	A	G
5	rs202034610	75473057	G	A
5	rs6414969	75473171	A	G
5	rs7710307	75473317	A	G
5	rs568628955	75473341	G	A
5	rs12522434	75473558	C	A
5	rs182249820	75473576	C	G
5	rs147905856	75473989	A	G
5	rs532054634	75474067	C	G
5	rs182255305	75474105	G	A
5	rs7733832	75474209	A	C
5	rs7732692	75474258	G	A
5	rs7719752	75474450	T	C
5	rs182883324	75474594	T	C
5	rs13187212	75474753	T	C
5	rs9293675	75474780	C	T
5	rs10474464	75474921	C	T
5	rs12152728	75475002	C	G
5	rs12153073	75475022	T	C
5	rs145156673	75475096	C	T
5	rs2055439	75475258	C	T
5	rs570680372	75475380	A	T
5	rs189106364	75475511	A	G
5	rs950097	75475606	A	G
5	rs78769550	75475868	C	G
5	rs116104772	75476086	A	G
5	rs4703696	75476106	G	A
5	rs4703697	75476166	T	C
5	rs34584178	75476222	C	T
5	rs67657625	75476364	T	C
5	rs4704284	75476441	A	G
5	rs4704285	75476498	C	T
5	rs191909699	75476516	A	G
5	rs113300570	75476714	A	G
5	rs4704286	75476727	C	T
5	rs79660558	75476766	G	A
5	rs182071868	75476822	A	G
5	rs534697862	75476900	A	C
5	rs563403337	75477104	T	G
5	rs10040232	75477201	T	C
5	rs10064352	75477215	T	C
5	rs190075337	75477467	C	T
5	rs573901950	75477480	T	C
5	rs534606566	75477652	T	C
5	rs7732173	75477663	A	G
5	rs182658665	75477683	G	T
5	rs186645184	75477686	G	A
5	rs145250599	75477841	A	C
5	rs150976332	75477855	C	T
5	rs13164604	75477904	G	T
5	rs183702713	75478194	G	T
5	rs112731402	75478195	A	G
5	rs10514062	75478216	T	A
5	rs112986178	75478402	T	C
5	rs145215666	75478471	T	C
5	rs188579022	75478613	A	G
5	rs569426765	75478629	C	T
5	rs113798972	75478642	A	G
5	rs75284244	75478745	A	T
5	rs7444263	75478762	G	A
5	rs558481708	75478769	T	A
5	rs77430579	75478788	A	G
5	rs192684414	75478979	T	G
5	rs182262405	75478989	T	C
5	rs7448323	75479030	C	A
5	rs7448148	75479128	G	T
5	rs7445798	75479149	T	C
5	rs116142151	75479222	A	G
5	rs140703974	75479248	A	T
5	rs145829317	75479250	A	C
5	rs111866636	75479487	T	C
5	rs10039662	75479560	G	A
5	rs182261268	75479562	C	T
5	rs184639766	75479684	A	C
5	rs2358531	75479786	G	A
5	rs142702159	75479855	T	C
5	rs199744782	75479907	G	A
5	rs192822974	75479977	G	A
5	rs147343320	75480003	T	C
5	rs2358532	75480230	A	G
5	rs554281313	75480279	A	T
5	rs4235695	75480313	A	C
5	rs4640774	75480314	C	G
5	rs148661446	75480373	A	G
5	rs4235696	75480404	A	G
5	rs545832608	75480425	A	C
5	rs190384097	75480452	A	G
5	rs4704289	75480503	G	C
5	rs4704290	75480553	T	C
5	rs547600755	75480554	T	G
5	rs9293676	75480575	G	A
5	rs9293677	75480584	A	G
5	rs10038609	75480783	T	C
5	rs545540862	75480844	A	G
5	rs10037990	75480845	A	C
5	rs10038583	75480949	A	T
5	rs10041104	75480961	G	T
5	rs564083054	75481040	G	C
5	rs566365964	75481085	C	T
5	rs2134236	75481130	A	G
5	rs143615353	75481247	G	C
5	rs183582253	75481311	C	T
5	rs558341938	75481347	T	C
5	rs11742846	75481396	A	T
5	rs146781191	75481435	G	T
5	rs572377158	75481515	C	T
5	rs1910061	75481527	G	A
5	rs7443577	75481624	C	T
5	rs113182754	75481878	T	C
5	rs116485873	75482079	A	G
5	rs111581727	75482100	T	C
5	rs10068994	75482108	G	A
5	rs34252474	75482120	C	T
5	rs113439140	75482129	A	T
5	rs7448780	75482431	T	C
5	rs534348220	75482473	T	C
5	rs7448058	75482512	A	G
5	rs114823969	75482554	G	C
5	rs189717814	75482730	G	A
5	rs1002541	75482902	G	A
5	rs17651269	75483144	G	C
5	rs138618038	75483230	T	A
5	rs67906951	75484041	G	A
5	rs35145554	75484281	A	G
5	rs375761077	75484621	C	G
5	rs73113750	75484853	G	A
5	rs141078655	75484890	T	C
5	rs34040713	75485245	T	C
5	rs147924158	75485298	C	T
5	rs189353345	75485299	C	G
5	rs184660188	75485524	G	A
5	rs13178585	75485582	A	G
5	rs555067013	75485640	C	A
5	rs189531496	75485647	C	T
5	rs79966951	75485659	T	C
5	rs12153396	75485855	G	A
5	rs12153450	75485904	G	A
5	rs529735628	75485944	A	G
5	rs190523845	75486191	T	C
5	rs72773752	75486413	C	T
5	rs72773753	75486414	A	G
5	rs116292747	75486507	T	G
5	rs191049348	75486608	T	A
5	rs13185101	75486629	T	C
5	rs34637655	75486793	T	C
5	rs188038542	75486870	T	G
5	rs4704291	75486881	C	T
5	rs12523312	75486891	T	G
5	rs10942759	75486909	A	G
5	rs12518324	75486913	T	C
5	rs4704292	75486915	G	A
5	rs4704293	75486919	A	G
5	rs149987121	75486943	A	G
5	rs4703698	75487006	G	A
5	rs4704294	75487009	A	G
5	rs13189798	75487251	A	C
5	rs191908845	75487296	G	A
5	rs533262471	75488031	G	T
5	rs543477256	75488073	T	G
5	rs115380019	75488080	A	G
5	rs184258316	75488081	C	T
5	rs79564440	75488303	T	C
5	rs551684643	75488310	C	T
5	rs189564654	75488353	T	C
5	rs17651281	75488395	T	C
5	rs535486933	75488548	C	G
5	rs141744556	75488934	T	C
5	rs563475159	75488935	A	G
5	rs11744563	75488959	G	A
5	rs145501914	75488980	T	A
5	rs188719053	75489158	A	G
5	rs116098186	75489162	T	A
5	rs76140220	75489295	G	A
5	rs150095866	75489387	A	G
5	rs1393224	75489991	G	C
5	rs138083486	75490379	A	C
5	rs573465964	75490606	T	G
5	rs576019518	75490781	T	C
5	rs199971429	75490847	T	C
5	rs115503674	75491051	A	G
5	rs528170106	75491252	T	C
5	rs185877960	75491361	T	G
5	rs182600991	75491552	C	A
5	rs190283881	75491985	C	T
5	rs140145111	75492217	T	C
5	rs559122555	75492380	T	G
5	rs145580086	75492494	G	A
5	rs554358389	75492535	G	A
5	rs28396489	75492539	A	G
5	rs187486113	75492575	C	T
5	rs541491690	75492594	G	T
5	rs193055660	75492595	T	C
5	rs12655684	75492702	T	C
5	rs534528898	75492971	T	A
5	rs554193997	75492996	A	G
5	rs183939245	75493302	G	A
5	rs374550945	75493315	G	A
5	rs7703461	75493412	T	C
5	rs72773756	75493794	A	G
5	rs188669915	75493796	C	A
5	rs151155605	75493953	T	G
5	rs140097732	75493955	C	A
5	rs34658750	75494029	G	T
5	rs547139514	75494056	G	A
5	rs562079569	75494111	A	G
5	rs115433595	75494123	G	A
5	rs184481968	75494288	A	C
5	rs13160008	75494334	A	G
5	rs535711069	75494337	T	C
5	rs555925751	75494411	G	C
5	rs576879287	75494671	G	C
5	rs6893889	75494765	C	T
5	rs114102837	75494817	C	T
5	rs141084952	75494829	A	G
5	rs111629524	75494904	G	A
5	rs7448529	75494996	A	C
5	rs905222	75495118	A	G
5	rs905223	75495154	C	T
5	rs884948	75495177	C	G
5	rs17651293	75495279	A	G
5	rs7445050	75495349	C	T
5	rs72773760	75495352	T	A
5	rs543415611	75495495	A	G
5	rs6453209	75495849	T	A
5	rs180821918	75496032	G	T
5	rs6859341	75496098	G	A
5	rs182626257	75496148	G	A
5	rs114753452	75496326	C	T
5	rs34245333	75496486	G	A
5	rs113709228	75496514	T	G
5	rs528935533	75497052	T	C
5	rs115980932	75497103	T	C
5	rs11741865	75497143	T	G
5	rs149812660	75497170	C	T
5	rs556873922	75497294	A	G
5	rs553345628	75497565	T	C
5	rs573244725	75497566	A	G
5	rs148420479	75497571	T	C
5	rs376110728	75497572	A	G
5	rs542631391	75497793	T	C
5	rs111747329	75497809	T	C
5	rs536772607	75497827	T	C
5	rs2884478	75497974	C	G
5	rs146415771	75498044	A	G
5	rs575904041	75498065	C	T
5	rs115409469	75498077	T	C
5	rs12186341	75498195	T	G
5	rs6865930	75499071	G	C
5	rs872630	75499661	A	G
5	rs181983728	75500043	C	A
5	rs10054492	75500090	A	G
5	rs575296576	75500108	C	T
5	rs76793496	75500473	G	A
5	rs111943809	75500531	A	C
5	rs115502585	75500608	A	G
5	rs139229244	75500630	G	A
5	rs191196175	75500707	A	G
5	rs540219755	75500723	G	A
5	rs11960670	75500959	G	A
5	rs550124881	75501464	G	A
5	rs116656247	75501576	G	A
5	rs568153694	75501612	A	G
5	rs6453210	75501653	A	G
5	rs143112582	75501686	C	T
5	rs114062325	75501744	A	G
5	rs112763779	75502000	A	G
5	rs1501933	75502122	T	C
5	rs549310510	75502180	A	T
5	rs73766707	75502342	G	T
5	rs73766708	75502343	T	C
5	rs4704296	75502410	G	C
5	rs150980251	75502495	A	G
5	rs559950531	75502708	A	G
5	rs184573980	75502733	C	G
5	rs9293679	75502855	A	C
5	rs569934284	75502913	C	T
5	rs537377732	75503112	A	G
5	rs550345694	75503116	G	A
5	rs9293680	75503246	A	G
5	rs17566351	75504243	T	C
5	rs144803876	75504244	A	G
5	rs80290665	75504335	T	C
5	rs577690767	75504381	C	T
5	rs145970608	75504845	T	C
5	rs181417600	75505045	T	A
5	rs528058497	75505361	T	C
5	rs567764412	75505450	T	C
5	rs201575596	75505523	G	A
5	rs139844012	75505622	T	C
5	rs57446404	75505947	A	G
5	rs4703699	75505950	G	A
5	rs78435831	75505953	A	C
5	rs59384594	75506017	T	C
5	rs79322830	75506108	A	G
5	rs4704297	75506197	G	C
5	rs568342635	75506242	A	G
5	rs1501934	75506522	C	G
5	rs1501935	75506650	T	C
5	rs552307992	75506677	C	T
5	rs191328275	75506719	G	A
5	rs142405081	75506787	C	A
5	rs575230661	75506836	T	G
5	rs188319655	75506915	G	A
5	rs562824342	75507371	C	A
5	rs1501936	75507641	A	C
5	rs151243539	75507961	T	C
5	rs66763318	75507966	G	A
5	rs527998097	75508177	C	G
5	rs117562574	75508276	T	C
5	rs114932437	75508319	T	A
5	rs184618758	75508400	C	T
5	rs4703700	75508550	A	G
5	rs112528806	75508777	G	T
5	rs34210438	75508851	T	C
5	rs59787577	75508873	A	G
5	rs140578187	75508881	G	A
5	rs539317955	75508956	T	C
5	rs55740011	75508987	C	T
5	rs182222071	75509054	T	G
5	rs12522470	75509233	C	T
5	rs147818959	75509355	T	C
5	rs1501925	75509443	C	T
5	rs532917911	75509526	T	C
5	rs116801688	75509729	G	C
5	rs75286772	75509762	G	A
5	rs182886245	75509782	G	T
5	rs73113791	75510051	A	G
5	rs187490244	75510335	A	G
5	rs528837873	75510892	A	C
5	rs10056023	75510961	T	G
5	rs551509529	75511000	C	T
5	rs137961689	75511205	T	C
5	rs147133503	75511493	T	C
5	rs138960816	75511688	A	G
5	rs77317320	75511704	A	G
5	rs74877956	75512435	G	T
5	rs1995380	75512657	C	G
5	rs544416571	75512689	T	C
5	rs115756285	75512733	C	T
5	rs184441446	75512792	T	C
5	rs546700103	75512793	A	G
5	rs188954419	75512812	T	C
5	rs144213761	75513052	A	G
5	rs540110893	75513073	G	A
5	rs116403222	75513302	T	C
5	rs74876243	75513345	T	C
5	rs6453211	75513395	T	C
5	rs531852523	75513427	G	A
5	rs146540275	75513541	A	C
5	rs180844939	75513553	G	T
5	rs111380710	75513604	G	A
5	rs34816732	75513675	T	C
5	rs75530683	75513752	G	A
5	rs577230494	75513842	A	C
5	rs545811362	75513856	G	A
5	rs35757613	75514037	G	A
5	rs4704298	75514065	T	C
5	rs566570324	75514169	G	T
5	rs148983644	75514262	A	G
5	rs568220042	75514316	G	A
5	rs143745511	75514398	A	G
5	rs9293681	75514413	C	T
5	rs533555531	75514954	C	T
5	rs11960832	75514986	T	C
5	rs568971408	75515035	T	A
5	rs61680817	75515048	T	C
5	rs554008899	75515088	T	G
5	rs115997414	75515180	C	T
5	rs13171899	75515187	G	A
5	rs184024206	75515278	C	A
5	rs564791827	75515295	C	A
5	rs73113802	75515494	C	G
5	rs74616192	75515504	T	C
5	rs569871081	75515535	T	C
5	rs138652705	75515593	T	C
5	rs563841131	75515796	A	G
5	rs67686955	75515919	C	T
5	rs75055749	75515958	G	A
5	rs2221272	75516216	G	A
5	rs529076501	75516217	T	C
5	rs148541133	75516359	C	T
5	rs74484606	75516500	T	G
5	rs10462535	75516532	T	A
5	rs114186293	75516815	T	C
5	rs540687547	75516816	A	G
5	rs144274584	75516936	T	C
5	rs185316667	75516944	C	T
5	rs563239361	75516955	G	C
5	rs10462536	75517040	G	A
5	rs564504034	75517065	G	A
5	rs146076028	75517103	T	C
5	rs77096726	75517297	A	G
5	rs11739821	75517415	G	C
5	rs547765665	75517551	T	C
5	rs56335333	75517563	T	G
5	rs565377685	75517787	C	T
5	rs550956003	75517901	A	G
5	rs7706756	75518008	G	A
5	rs6870971	75518429	T	C
5	rs12514921	75518466	C	T
5	rs145866244	75518585	A	T
5	rs561363269	75518733	C	G
5	rs12514992	75518746	G	T
5	rs12516836	75518768	A	G
5	rs12515019	75518850	C	T
5	rs73766713	75518884	T	C
5	rs12515010	75518972	G	A
5	rs12515016	75519012	G	A
5	rs79502197	75519156	G	A
5	rs367709118	75519269	T	C
5	rs532637704	75519283	C	T
5	rs552431086	75519284	G	A
5	rs569140878	75519290	G	A
5	rs567205479	75519305	C	T
5	rs536257101	75519309	C	T
5	rs552661793	75519313	C	T
5	rs78694522	75519322	A	G
5	rs76740299	75519327	C	T
5	rs10039413	75519358	A	G
5	rs369620282	75519412	T	C
5	rs148066108	75519431	T	C
5	rs141775200	75519521	G	A
5	rs150149377	75519621	G	C
5	rs529727284	75519748	T	A
5	rs146094721	75519887	C	G
5	rs187947442	75519922	C	T
5	rs141979012	75519990	C	T
5	rs114767180	75520010	G	T
5	rs116765123	75520191	C	A
5	rs187964910	75520537	G	C
5	rs549787867	75520736	T	C
5	rs981113	75520928	T	G
5	rs576365504	75521117	G	A
5	rs981112	75521218	C	A
5	rs147801193	75521453	A	G
5	rs10059683	75521600	A	G
5	rs10066756	75521810	G	C
5	rs10036293	75521897	C	G
5	rs10068332	75521980	G	A
5	rs541665161	75521998	G	C
5	rs541767627	75522395	G	A
5	rs180690212	75522425	T	C
5	rs549909206	75522573	A	G
5	rs565913013	75522696	T	G
5	rs78312720	75522788	A	G
5	rs79008527	75522789	A	G
5	rs77787863	75522790	C	G
5	rs527279336	75522930	G	C
5	rs12697848	75522959	G	A
5	rs13165308	75522961	A	G
5	rs115502480	75523099	A	C
5	rs73766714	75523194	C	T
5	rs141763386	75523480	T	C
5	rs181495682	75523573	C	T
5	rs10056151	75523642	C	G
5	rs116768056	75523775	T	G
5	rs7448883	75523779	G	A
5	rs528501649	75523822	A	G
5	rs551763310	75523842	T	A
5	rs112956313	75523875	C	A
5	rs536446643	75524057	A	G
5	rs1532696	75524235	G	A
5	rs1532697	75524339	T	G
5	rs1532698	75524544	G	A
5	rs7446029	75524574	A	G
5	rs7446255	75524598	A	C
5	rs72773773	75524612	A	G
5	rs66503019	75524655	A	G
5	rs7443675	75524726	C	T
5	rs7443699	75524778	C	T
5	rs191093917	75524797	A	G
5	rs10067782	75524887	C	A
5	rs183163778	75524894	T	G
5	rs10069533	75525042	C	T
5	rs1553322	75525141	C	T
5	rs116569855	75525210	C	T
5	rs551063948	75525225	A	G
5	rs147924223	75525234	C	T
5	rs10942760	75525396	C	T
5	rs7444555	75525414	T	C
5	rs142557366	75525420	G	A
5	rs150943363	75525439	G	A
5	rs140718411	75525469	A	G
5	rs191924646	75525491	A	G
5	rs1553323	75525499	C	A
5	rs10069880	75525620	C	T
5	rs540569215	75525650	A	G
5	rs560365875	75525667	T	G
5	rs56851355	75525716	G	A
5	rs6885213	75525786	A	G
5	rs146762596	75525827	T	C
5	rs73766717	75525858	T	A
5	rs73766718	75525901	T	G
5	rs75615068	75525908	G	C
5	rs73766719	75525926	T	C
5	rs73766720	75525933	C	G
5	rs66798584	75525971	T	G
5	rs73766722	75525976	A	C
5	rs78721121	75526133	G	A
5	rs73766724	75526178	G	A
5	rs73766725	75526196	G	A
5	rs77669953	75526324	G	A
5	rs77836220	75526326	A	G
5	rs80245597	75526349	A	C
5	rs140383433	75526355	A	G
5	rs77198831	75526360	A	G
5	rs145494401	75526417	T	A
5	rs138018134	75526471	A	G
5	rs546217614	75526483	A	G
5	rs113625329	75526521	A	G
5	rs10942761	75526528	G	C
5	rs11749546	75526582	C	G
5	rs147237207	75526597	A	G
5	rs74908303	75526697	G	A
5	rs34807012	75526778	G	T
5	rs11750299	75526922	A	G
5	rs28637825	75526959	A	G
5	rs115629852	75527024	C	A
5	rs61403297	75527197	G	A
5	rs59422617	75527202	C	T
5	rs68049320	75527220	G	A
5	rs143300233	75527222	C	T
5	rs58021588	75527265	T	A
5	rs57009930	75527266	A	T
5	rs189335307	75527269	A	T
5	rs113731785	75527369	A	G
5	rs201175067	75527411	C	G
5	rs568548543	75527414	T	C
5	rs184713853	75527419	A	C
5	rs113155973	75527427	A	C
5	rs199905302	75527447	G	A
5	rs200857372	75527513	C	T
5	rs202147600	75527519	T	G
5	rs200361466	75527548	T	C
5	rs140078998	75527834	C	T
5	rs566340340	75528086	T	C
5	rs11746473	75528291	T	G
5	rs11955123	75529433	C	T
5	rs529319371	75529453	G	T
5	rs7718663	75529578	T	C
5	rs571856071	75529630	A	G
5	rs537200946	75529651	A	G
5	rs7704510	75529652	C	T
5	rs7718698	75529655	G	C
5	rs79953157	75529748	T	C
5	rs189404249	75529840	C	T
5	rs75689337	75529848	G	C
5	rs7722883	75529904	T	C
5	rs559823408	75530161	G	T
5	rs7723272	75530164	T	C
5	rs7722224	75530218	A	G
5	rs34800869	75530268	T	C
5	rs72773776	75530323	G	T
5	rs34783783	75530326	G	A
5	rs73766729	75530448	G	C
5	rs144149043	75530456	T	C
5	rs10514063	75530494	T	C
5	rs72773777	75530564	T	C
5	rs60546431	75530589	T	C
5	rs72773778	75530629	C	G
5	rs190902516	75530791	T	C
5	rs72773779	75531041	A	G
5	rs11746178	75531099	G	A
5	rs11959133	75531104	A	G
5	rs11952839	75531129	T	C
5	rs77596373	75531150	A	G
5	rs182617261	75531289	C	T
5	rs11959183	75531304	A	G
5	rs11952928	75531403	T	C
5	rs11959221	75531432	A	G
5	rs72773782	75531539	G	A
5	rs35693662	75531566	C	T
5	rs55738836	75531609	C	T
5	rs57279777	75531651	T	C
5	rs55786189	75531738	T	C
5	rs58106693	75531818	G	A
5	rs56179509	75531874	G	A
5	rs56090509	75531922	T	C
5	rs56280832	75531942	G	A
5	rs146434369	75531964	G	A
5	rs58329367	75532012	A	C
5	rs58657036	75532023	C	G
5	rs577375167	75532189	A	G
5	rs59158372	75532202	G	A
5	rs113527905	75532235	A	G
5	rs12521211	75532241	T	G
5	rs148158054	75532264	G	A
5	rs1587617	75532362	T	G
5	rs372085363	75532389	G	A
5	rs1587618	75532394	A	T
5	rs115650578	75532470	T	C
5	rs1587619	75532547	C	T
5	rs1827397	75532720	A	C
5	rs1827398	75532721	C	T
5	rs116375699	75532723	T	G
5	rs112411171	75532868	T	C
5	rs75165061	75532974	G	A
5	rs185497121	75533185	T	C
5	rs73766733	75533220	A	G
5	rs73766734	75533268	A	G
5	rs1501926	75533390	C	T
5	rs73766735	75533397	A	G
5	rs1501927	75533473	C	T
5	rs35492009	75533803	T	A
5	rs72773784	75533817	G	A
5	rs73766736	75533860	T	C
5	rs200377923	75533872	T	C
5	rs201532469	75533880	T	C
5	rs67343202	75533892	C	T
5	rs6865959	75533975	G	C
5	rs6890985	75533979	C	T
5	rs6865983	75534016	T	C
5	rs181086590	75534022	A	T
5	rs6886655	75534029	G	A
5	rs569818357	75534034	T	C
5	rs550173233	75534043	A	G
5	rs185569736	75534066	G	A
5	rs566277050	75534121	T	G
5	rs6886829	75534145	G	A
5	rs553845774	75534153	G	A
5	rs370067199	75534237	A	G
5	rs73766738	75534278	A	G
5	rs11749695	75534295	C	T
5	rs1532699	75534570	G	T
5	rs528703781	75534763	A	G
5	rs146546726	75535231	A	G
5	rs80173929	75535319	T	C
5	rs73766739	75535426	A	T
5	rs552040826	75535621	T	C
5	rs569378513	75535761	C	T
5	rs548732161	75535855	T	C
5	rs147029232	75535958	C	A
5	rs182748322	75535994	G	T
5	rs559527592	75536072	G	A
5	rs55932034	75536358	G	T
5	rs62361389	75536450	A	G
5	rs76083088	75536479	T	C
5	rs571536408	75536770	T	C
5	rs143364634	75536906	T	C
5	rs573165964	75536931	A	G
5	rs148350827	75536988	G	T
5	rs575562118	75537109	A	G
5	rs113106839	75537407	G	A
5	rs187182937	75537486	T	G
5	rs62361390	75537527	C	A
5	rs571245715	75537583	G	C
5	rs567471921	75537655	A	G
5	rs183569546	75537847	T	C
5	rs4094349	75537937	C	G
5	rs541112578	75538064	A	G
5	rs533081268	75538184	C	T
5	rs558624690	75538232	T	C
5	rs145589671	75538274	G	A
5	rs188053192	75538304	T	C
5	rs11747915	75538460	G	A
5	rs180861398	75538595	T	C
5	rs6884651	75538661	C	T
5	rs80286446	75538689	C	A
5	rs56221223	75538826	A	G
5	rs61497857	75538893	A	G
5	rs191352403	75539150	C	T
5	rs116057168	75539166	A	G
5	rs10942762	75539274	T	C
5	rs6863731	75539310	C	G
5	rs116793303	75539719	T	C
5	rs576745403	75539753	G	A
5	rs6865677	75539800	T	C
5	rs183703311	75539814	C	A
5	rs76582223	75539893	G	C
5	rs56049104	75540027	A	G
5	rs138924539	75540064	T	A
5	rs113745478	75540081	C	T
5	rs4703703	75540115	C	T
5	rs66531249	75540198	G	A
5	rs545741631	75540269	A	C
5	rs192794182	75540561	C	T
5	rs145764397	75540572	T	C
5	rs570345977	75540666	A	G
5	rs529516844	75540667	A	T
5	rs11750504	75540841	C	T
5	rs11740431	75540890	A	G
5	rs570155255	75540969	T	C
5	rs56264728	75541183	T	G
5	rs137949649	75541264	C	T
5	rs567135613	75541327	C	G
5	rs528678826	75541510	C	A
5	rs112038212	75541676	C	A
5	rs6875737	75541759	A	G
5	rs62361437	75541761	G	A
5	rs28587768	75541811	A	G
5	rs1393223	75541936	G	T
5	rs184539430	75542329	C	T
5	rs551581948	75542565	T	G
5	rs72773789	75542620	T	C
5	rs13156678	75542797	G	A
5	rs571424007	75542800	G	T
5	rs553066336	75543183	A	T
5	rs145260233	75543442	T	C
5	rs75261190	75543753	A	G
5	rs34083508	75543929	C	T
5	rs68096349	75544035	A	G
5	rs2173966	75544083	C	T
5	rs140022956	75544252	G	C
5	rs145448110	75544325	T	C
5	rs558849827	75544371	G	T
5	rs145224048	75544482	T	C
5	rs569455936	75544520	C	T
5	rs1847060	75544538	G	A
5	rs6879020	75545035	G	A
5	rs188288087	75545120	G	A
5	rs140704078	75545263	G	A
5	rs192827375	75545344	G	A
5	rs552202638	75545647	A	C
5	rs59615642	75545897	G	A
5	rs140951485	75545945	C	T
5	rs544361916	75546018	T	C
5	rs6863252	75546281	G	A
5	rs531807204	75546288	T	C
5	rs150114757	75546340	A	C
5	rs527678516	75547084	A	G
5	rs72773792	75547120	T	C
5	rs111872017	75547213	A	T
5	rs144431271	75547353	T	A
5	rs568002624	75547645	G	A
5	rs58278662	75547804	G	A
5	rs192758942	75547829	C	A
5	rs11748793	75548176	T	C
5	rs181558366	75548194	A	G
5	rs548012679	75548196	T	C
5	rs11742035	75548227	A	G
5	rs10075253	75548246	T	C
5	rs10474467	75548443	A	G
5	rs78387229	75548872	C	G
5	rs139749596	75548984	G	A
5	rs182897217	75549006	T	C
5	rs10473981	75549202	G	A
5	rs115766677	75549341	C	T
5	rs112487107	75549400	G	A
5	rs72773796	75549411	T	G
5	rs6891813	75549418	C	T
5	rs10055247	75549475	G	A
5	rs6891999	75549507	C	T
5	rs557329320	75549570	G	C
5	rs17651478	75549617	T	C
5	rs538357349	75549719	G	A
5	rs10045181	75549745	A	C
5	rs565103241	75549805	A	G
5	rs568806117	75549835	A	G
5	rs144501233	75549983	G	A
5	rs72773801	75549985	G	A
5	rs554600743	75549987	A	G
5	rs10040087	75550007	A	G
5	rs376823764	75550017	G	A
5	rs571310031	75550041	A	G
5	rs368064183	75550078	G	T
5	rs58856805	75550080	G	T
5	rs10038184	75550082	T	G
5	rs13187302	75550084	T	G
5	rs201977937	75550086	T	G
5	rs12518086	75550215	A	G
5	rs16873285	75550237	T	C
5	rs12654150	75550325	G	T
5	rs138896911	75550774	G	A
5	rs190564227	75551083	C	A
5	rs113661817	75551192	A	G
5	rs6862529	75551209	T	C
5	rs55973414	75551315	G	A
5	rs189067976	75551456	T	C
5	rs142332740	75551511	A	G
5	rs146315802	75551631	G	A
5	rs114335668	75551715	T	G
5	rs10035663	75551739	G	C
5	rs10041638	75551932	A	G
5	rs10462537	75552047	T	C
5	rs10462538	75552105	T	C
5	rs139957030	75552384	G	C
5	rs191866293	75552390	C	A
5	rs17651538	75552501	G	A
5	rs77447463	75552585	T	C
5	rs148863040	75552722	T	C
5	rs57600986	75552850	G	A
5	rs571011699	75553034	C	T
5	rs554112623	75553273	A	G
5	rs533795756	75553322	A	G
5	rs185412901	75553492	A	G
5	rs138032411	75553577	A	G
5	rs531275184	75553750	G	A
5	rs4704302	75553790	A	G
5	rs4703704	75553808	A	T
5	rs80047685	75553955	A	G
5	rs139584696	75554046	T	C
5	rs142785946	75554331	C	T
5	rs569749600	75554370	T	C
5	rs535996817	75554371	A	G
5	rs142455778	75554524	G	A
5	rs151314211	75554560	G	A
5	rs11955458	75554866	A	T
5	rs183711836	75554942	C	T
5	rs10060078	75555153	T	C
5	rs77892219	75555154	A	G
5	rs7725242	75555434	A	C
5	rs112024813	75555763	G	T
5	rs112404032	75555842	T	G
5	rs142044159	75556059	G	A
5	rs192131243	75556205	T	C
5	rs145453850	75556227	T	C
5	rs143603451	75556414	A	G
5	rs34059495	75556495	T	G
5	rs551877598	75556502	T	C
5	rs141742684	75556666	C	T
5	rs553239501	75556824	C	T
5	rs567084073	75556835	C	T
5	rs185620598	75556964	G	C
5	rs528355362	75557133	T	G
5	rs565044450	75557164	G	T
5	rs10073689	75557235	C	T
5	rs35836282	75557299	T	A
5	rs35496680	75557423	C	T
5	rs13360754	75557447	C	T
5	rs187077831	75557624	A	G
5	rs77830222	75557918	A	G
5	rs113720687	75558180	A	G
5	rs4343820	75558210	T	C
5	rs76810953	75558360	C	A
5	rs2937725	75558609	G	T
5	rs2972820	75558674	T	A
5	rs2972821	75558871	T	C
5	rs187175498	75558933	C	G
5	rs536392784	75558960	A	T
5	rs566376328	75558974	T	C
5	rs538653618	75559058	G	A
5	rs557664635	75559160	G	C
5	rs554217199	75559204	G	C
5	rs183373398	75559296	C	T
5	rs2972822	75559550	C	G
5	rs145114252	75559586	C	T
5	rs144814460	75559671	A	C
5	rs2937724	75559767	A	G
5	rs2972823	75559843	A	G
5	rs7722717	75559930	C	A
5	rs189357523	75560002	G	A
5	rs148316555	75560374	G	T
5	rs576580123	75560391	C	G
5	rs535867381	75560401	G	A
5	rs2972824	75560484	C	T
5	rs2937723	75560548	A	G
5	rs527624946	75560654	G	A
5	rs6883456	75560772	A	G
5	rs181724886	75560790	C	T
5	rs6884646	75560866	C	G
5	rs186418737	75560941	C	T
5	rs182197537	75561365	G	A
5	rs76227404	75561440	A	G
5	rs570730809	75561549	T	C
5	rs557178953	75561625	A	G
5	rs2937722	75561689	A	C
5	rs4266386	75561731	A	G
5	rs4481336	75561911	A	C
5	rs10063681	75562106	C	T
5	rs150927249	75562127	A	G
5	rs2937721	75562129	A	T
5	rs572052516	75562173	T	C
5	rs2972825	75562394	T	C
5	rs6894289	75562405	G	A
5	rs2972826	75562587	T	A
5	rs557861301	75562754	T	G
5	rs10064140	75562798	T	C
5	rs187747350	75562937	T	C
5	rs2972827	75563073	T	C
5	rs530873957	75563111	A	G
5	rs550566967	75563147	G	A
5	rs6453212	75563413	C	T
5	rs547353809	75563535	A	G
5	rs189311646	75563545	G	T
5	rs573020470	75563582	A	G
5	rs544814706	75563602	G	A
5	rs6859816	75563606	A	G
5	rs6882321	75563830	C	A
5	rs560853146	75563854	C	G
5	rs6865629	75563914	C	T
5	rs567221747	75563919	C	G
5	rs2937720	75564181	A	G
5	rs116248344	75564250	C	A
5	rs546509340	75564287	T	C
5	rs56036011	75564292	T	C
5	rs4704303	75564307	A	G
5	rs113161393	75564349	A	G
5	rs2937719	75564437	G	A
5	rs73766765	75564445	A	G
5	rs2972828	75564500	T	C
5	rs563191339	75564777	T	C
5	rs78075384	75564787	A	G
5	rs562138716	75564800	T	C
5	rs75732764	75564827	T	C
5	rs189412340	75564943	T	C
5	rs548414214	75565285	G	A
5	rs2972829	75565312	T	C
5	rs139110895	75565334	A	G
5	rs7735980	75565359	T	A
5	rs7735982	75565363	T	C
5	rs115076027	75565459	A	T
5	rs114036335	75565630	A	G
5	rs143913721	75565638	G	A
5	rs2937718	75565853	A	G
5	rs55896719	75565857	T	G
5	rs116240200	75566184	A	G
5	rs2972830	75566448	T	C
5	rs2972831	75566506	T	C
5	rs180895645	75566617	G	A
5	rs6858887	75566809	A	G
5	rs140521913	75566886	A	G
5	rs77860972	75567147	A	G
5	rs2972832	75567171	T	C
5	rs80044001	75567213	A	G
5	rs187486114	75567315	G	C
5	rs2972833	75567321	C	G
5	rs146313255	75567335	A	G
5	rs190551178	75567356	G	A
5	rs552635157	75567490	T	C
5	rs2937717	75567513	T	C
5	rs2972834	75567588	C	G
5	rs2937716	75567646	A	G
5	rs11960621	75567998	A	G
5	rs2937715	75568053	G	A
5	rs16873292	75568179	C	T
5	rs188188225	75568335	C	T
5	rs191896731	75568391	C	G
5	rs115139086	75568796	C	T
5	rs75422026	75568844	A	C
5	rs10044753	75569003	C	T
5	rs116677722	75569006	G	A
5	rs139851292	75569137	A	T
5	rs185525563	75569302	G	A
5	rs2358710	75569502	G	A
5	rs561120318	75569708	C	G
5	rs2972835	75569843	T	A
5	rs2937714	75569844	C	A
5	rs181069497	75569925	T	G
5	rs536576068	75570051	G	C
5	rs566394260	75570078	T	G
5	rs538455417	75570112	C	G
5	rs554984825	75570467	T	C
5	rs1995381	75570658	G	A
5	rs76166522	75570786	T	A
5	rs189007408	75570797	G	T
5	rs554790224	75571009	A	G
5	rs2972836	75571048	A	C
5	rs2937752	75571109	G	A
5	rs2937751	75571244	G	A
5	rs2972837	75571248	A	C
5	rs377087436	75571327	A	G
5	rs2972838	75571353	C	T
5	rs78949806	75571373	G	C
5	rs2937750	75571511	T	C
5	rs2937749	75571564	G	T
5	rs545751129	75571947	A	T
5	rs562652390	75571958	G	C
5	rs191522034	75572015	T	G
5	rs2937748	75572032	G	T
5	rs192124949	75572292	T	C
5	rs576299579	75572430	A	G
5	rs113518865	75572463	T	C
5	rs149197801	75572503	T	C
5	rs115233309	75572518	G	A
5	rs2972839	75572943	T	C
5	rs2972840	75572956	A	G
5	rs182253383	75572980	A	T
5	rs138618428	75573219	T	A
5	rs532103166	75573247	G	A
5	rs146197306	75573427	T	C
5	rs75264567	75573428	A	G
5	rs35764719	75573550	T	G
5	rs147981467	75573554	T	G
5	rs35984318	75573566	G	T
5	rs180838820	75573859	T	A
5	rs80234254	75574003	A	G
5	rs569777813	75574072	A	T
5	rs555436882	75574170	G	T
5	rs559350310	75574515	G	A
5	rs72775716	75574556	A	G
5	rs6874435	75574855	G	A
5	rs147400437	75575302	T	C
5	rs569838784	75575346	G	A
5	rs140859116	75575399	A	G
5	rs80049611	75575461	G	A
5	rs186923433	75575484	C	A
5	rs77395730	75575520	A	C
5	rs147892719	75575779	A	G
5	rs79248146	75575988	C	T
5	rs4566770	75576313	T	C
5	rs4613682	75576455	C	G
5	rs537852953	75576491	A	G
5	rs4566771	75576522	T	C
5	rs4352583	75576716	G	A
5	rs4496693	75576729	C	T
5	rs568445928	75576869	T	C
5	rs114052343	75576874	T	C
5	rs34596551	75577143	T	C
5	rs188237577	75577176	A	T
5	rs560619850	75577226	C	A
5	rs529653182	75577233	G	A
5	rs62361443	75577297	A	C
5	rs4546360	75577563	C	T
5	rs568535928	75577608	T	C
5	rs75423903	75577676	C	T
5	rs35966882	75577716	G	A
5	rs67771044	75577819	G	A
5	rs539888115	75578058	G	A
5	rs560083960	75578061	G	T
5	rs188492112	75578071	G	A
5	rs562613478	75578130	G	A
5	rs531552490	75578150	C	T
5	rs114282497	75578236	C	T
5	rs570801704	75578352	G	A
5	rs78547152	75578389	T	C
5	rs115805223	75578466	T	G
5	rs189814526	75578907	G	A
5	rs6875731	75579006	C	T
5	rs72775722	75579030	T	C
5	rs141088773	75579087	G	A
5	rs6891108	75579152	A	C
5	rs540825484	75579410	T	G
5	rs55837873	75579503	C	A
5	rs6453213	75579518	G	A
5	rs7730153	75579762	A	G
5	rs35930860	75579946	C	T
5	rs557657878	75580205	T	C
5	rs115716693	75580366	A	G
5	rs13188781	75580409	A	C
5	rs13174383	75580416	G	T
5	rs569725217	75580593	A	G
5	rs2358712	75580687	G	A
5	rs137965966	75580916	G	A
5	rs149463986	75581068	T	C
5	rs148282224	75581351	G	A
5	rs147417369	75581439	T	C
5	rs182193483	75581505	G	A
5	rs566908530	75582344	G	T
5	rs112254708	75582467	C	T
5	rs10053972	75582700	G	C
5	rs530745282	75582714	C	T
5	rs539105731	75582924	G	A
5	rs560894308	75583537	C	T
5	rs145768749	75583571	A	G
5	rs532180240	75583605	A	G
5	rs548599443	75583708	A	G
5	rs556807046	75583865	A	G
5	rs116395082	75584144	T	G
5	rs6453214	75584423	G	A
5	rs77456929	75584515	T	G
5	rs547429829	75585167	A	T
5	rs180927615	75585197	G	T
5	rs533830126	75585430	C	T
5	rs570376023	75586076	T	C
5	rs115851336	75586185	A	G
5	rs572528245	75586282	A	G
5	rs111374046	75586516	T	C
5	rs557592587	75586559	A	G
5	rs17566680	75586936	A	G
5	rs556548431	75586950	A	G
5	rs75379872	75587720	T	A
5	rs537126729	75587894	C	T
5	rs192281320	75588032	A	G
5	rs531095578	75588317	G	A
5	rs75811947	75588507	C	T
5	rs140027558	75588725	G	C
5	rs17747572	75589021	C	A
5	rs116395623	75589282	T	C
5	rs143081180	75589288	T	C
5	rs572515268	75589933	A	T
5	rs72775728	75590098	C	T
5	rs188954920	75590213	A	G
5	rs35662301	75590283	C	T
5	rs150152486	75590373	T	C
5	rs1393222	75590805	G	C
5	rs16873302	75590828	A	G
5	rs114395830	75590967	C	T
5	rs10942765	75591324	A	G
5	rs16873303	75591509	T	C
5	rs200470375	75591583	T	A
5	rs2270927	75591710	G	C
5	rs188762540	75591922	A	G
5	rs540173612	75591968	G	T
5	rs67560206	75591986	C	G
5	rs576455769	75592265	A	G
5	rs192420564	75592441	A	G
5	rs541971390	75593279	G	A
5	rs564489566	75593468	T	C
5	rs547412697	75593706	A	G
5	rs149817481	75593711	A	G
5	rs16873304	75593737	A	G
5	rs76197245	75593825	T	C
5	rs141211553	75593894	A	G
5	rs557716659	75593903	T	C
5	rs566044273	75594043	A	G
5	rs192110589	75594309	G	A
5	rs31243	75594360	G	A
5	rs549807493	75594385	C	T
5	rs147561057	75594449	A	G
5	rs34664047	75594457	T	A
5	rs574271890	75594606	A	G
5	rs31244	75594743	A	G
5	rs566604566	75594895	G	A
5	rs193285370	75594918	C	T
5	rs557301374	75595093	C	T
5	rs185649457	75595110	A	C
5	rs148263176	75595405	C	T
5	rs559182377	75595927	T	A
5	rs142033139	75596107	A	G
5	rs542249508	75596189	G	T
5	rs185445121	75596459	G	A
5	rs199778431	75596600	A	G
5	rs188730765	75596612	A	C
5	rs113489031	75596618	A	G
5	rs181464657	75596744	T	C
5	rs187116523	75597131	G	A
5	rs183936516	75597365	T	C
5	rs116103141	75597399	T	G
5	rs246816	75597494	G	A
5	rs552915508	75597581	G	A
5	rs187188112	75598032	A	G
5	rs552620494	75598104	C	T
5	rs147507693	75598727	C	G
5	rs532292830	75599114	A	G
5	rs246815	75599176	C	G
5	rs246814	75599208	T	C
5	rs540420680	75599311	G	A
5	rs147577511	75599579	G	T
5	rs246813	75599605	A	C
5	rs246812	75600151	G	A
5	rs541259394	75600422	G	A
5	rs533523842	75600543	A	G
5	rs246811	75600929	T	G
5	rs140959693	75601081	T	C
5	rs182178171	75601140	T	C
5	rs17566757	75601181	G	A
5	rs188025871	75601929	A	G
5	rs147523637	75601999	G	A
5	rs13360698	75602179	A	C
5	rs2972843	75602391	A	C
5	rs568285142	75602508	G	A
5	rs2937747	75602549	G	A
5	rs2937746	75602703	C	A
5	rs2913266	75603216	A	G
5	rs565557204	75603249	G	A
5	rs74412563	75603262	A	G
5	rs79420116	75603309	C	G
5	rs148632975	75603404	A	G
5	rs573438131	75603425	G	A
5	rs557519479	75603501	A	G
5	rs563630804	75603678	T	C
5	rs34229670	75603787	G	T
5	rs187680761	75603865	G	T
5	rs2913265	75603886	A	C
5	rs139226487	75604399	G	T
5	rs11953276	75604490	A	G
5	rs531626790	75604526	T	C
5	rs376007394	75604537	T	C
5	rs547284376	75604687	C	T
5	rs547325258	75604746	G	A
5	rs2972844	75604851	G	T
5	rs2972845	75604867	A	T
5	rs536768824	75604868	T	C
5	rs186565834	75604895	G	A
5	rs16873306	75604915	G	A
5	rs2972846	75605022	T	C
5	rs2937744	75605152	G	A
5	rs2913263	75605182	G	T
5	rs567018210	75605349	T	C
5	rs146504921	75605660	C	T
5	rs77681446	75605795	A	G
5	rs2913262	75605890	G	T
5	rs2937743	75606178	G	A
5	rs116313579	75606327	C	T
5	rs56885329	75606358	C	G
5	rs4703705	75606708	C	T
5	rs78417496	75606787	C	T
5	rs61557938	75606887	T	C
5	rs549892724	75606907	C	T
5	rs566551814	75607234	T	C
5	rs34132911	75607285	G	A
5	rs574290138	75607590	T	C
5	rs17651697	75607619	T	C
5	rs181044647	75607638	A	G
5	rs112009586	75607735	T	C
5	rs2972847	75607984	T	C
5	rs370142721	75608091	T	G
5	rs200636669	75608298	A	G
5	rs547344772	75608410	A	G
5	rs566313973	75608604	A	C
5	rs79699461	75608748	A	C
5	rs187260150	75608763	T	C
5	rs576190986	75608977	A	G
5	rs2913261	75608993	C	T
5	rs2913260	75609167	T	C
5	rs62361445	75609347	A	C
5	rs187787787	75609605	C	T
5	rs148405712	75609659	A	G
5	rs3909796	75609686	C	T
5	rs16873313	75609747	A	G
5	rs146523854	75609863	G	A
5	rs2937742	75610074	A	G
5	rs528518332	75610094	A	G
5	rs151194459	75610209	T	C
5	rs1863919	75610347	T	G
5	rs563398045	75610619	C	G
5	rs7732296	75610874	T	A
5	rs76547779	75611015	G	A
5	rs557794762	75611241	G	A
5	rs2972848	75611308	T	A
5	rs573585838	75611310	T	C
5	rs2913259	75611354	G	A
5	rs1971744	75611597	T	C
5	rs147029897	75611781	T	C
5	rs2972849	75611912	G	A
5	rs111406660	75611939	G	A
5	rs180821028	75611948	G	A
5	rs2972850	75612005	T	C
5	rs569077633	75612093	G	A
5	rs78485801	75612212	G	A
5	rs2937741	75612238	C	T
5	rs2913258	75612262	C	T
5	rs2913257	75612332	G	T
5	rs186091534	75612353	T	C
5	rs560658215	75612635	G	A
5	rs141500553	75612757	T	C
5	rs150749663	75612872	T	C
5	rs567016286	75612873	A	G
5	rs1834886	75612876	A	T
5	rs574862483	75613266	A	C
5	rs2972851	75613267	C	A
5	rs1811339	75613986	A	G
5	rs556464592	75614010	T	C
5	rs2913256	75614247	C	A
5	rs77131138	75614506	G	A
5	rs190334049	75614608	G	T
5	rs16873314	75614719	T	C
5	rs10062226	75614737	T	C
5	rs2913255	75614859	G	A
5	rs527507143	75615084	C	A
5	rs2012412	75615107	A	G
5	rs578183811	75615244	C	A
5	rs78814048	75615276	T	C
5	rs187746931	75615345	C	T
5	rs1469387	75615456	A	C
5	rs147667454	75615619	T	C
5	rs540974931	75615691	A	G
5	rs2972853	75615959	G	A
5	rs77173035	75615972	A	G
5	rs192755309	75616030	G	A
5	rs555399561	75616344	C	T
5	rs536924491	75616415	G	A
5	rs148986750	75616788	T	C
5	rs2913254	75616799	A	C
5	rs565745939	75616975	T	C
5	rs190573948	75616980	G	A
5	rs557352969	75617044	A	C
5	rs188991544	75617621	C	T
5	rs551022856	75617700	C	T
5	rs17651781	75617739	G	A
5	rs2972854	75617889	C	A
5	rs34839931	75617934	C	T
5	rs62361446	75617936	T	C
5	rs141131225	75618033	T	C
5	rs150803345	75618305	A	C
5	rs183720227	75618351	A	G
5	rs538835490	75618499	C	G
5	rs2913253	75618563	G	C
5	rs187389930	75618591	T	C
5	rs114558857	75618696	C	T
5	rs2972855	75618926	C	A
5	rs182482310	75618972	C	G
5	rs80129831	75619406	G	A
5	rs2913252	75619467	T	C
5	rs56286072	75619629	A	G
5	rs554075937	75619630	G	A
5	rs188273967	75620320	A	C
5	rs67444414	75621028	G	A
5	rs116041716	75621106	G	T
5	rs149251938	75621117	A	G
5	rs183714782	75621216	A	G
5	rs144432519	75621279	G	A
5	rs542058066	75621758	A	T
5	rs539510687	75622464	T	G
5	rs3733860	75622814	A	C
5	rs549439022	75622847	T	G
5	rs3733861	75622870	A	G
5	rs180805515	75622974	G	C
5	rs539165486	75623094	C	T
5	rs114035361	75623301	A	G
5	rs2937740	75623625	G	C
5	rs529304952	75623682	A	G
5	rs2913251	75623689	A	G
5	rs560840002	75623721	A	G
5	rs571907857	75623744	A	G
5	rs6892721	75623775	A	G
5	rs569720431	75623903	T	C
5	rs73764321	75623942	C	T
5	rs557620775	75624267	G	A
5	rs78525412	75624414	G	A
5	rs17651829	75624514	G	A
5	rs62361447	75624611	A	G
5	rs577118161	75624735	G	A
5	rs530223819	75625269	A	G
5	rs17566917	75625274	C	T
5	rs31270	75625414	G	A
5	rs73764322	75625477	A	G
5	rs536426914	75625540	G	A
5	rs17566938	75625617	C	G
5	rs31269	75625952	G	A
5	rs551020835	75626014	T	C
5	rs34455033	75626050	A	C
5	rs31268	75626348	G	C
5	rs13161762	75626353	G	A
5	rs10805900	75626370	G	A
5	rs3097132	75626382	T	C
5	rs2913250	75626477	A	T
5	rs184581403	75626555	A	G
5	rs58035722	75626691	T	G
5	rs6453215	75626723	T	C
5	rs564805233	75626921	A	G
5	rs142820107	75626934	G	T
5	rs17651853	75627176	A	G
5	rs566713885	75627243	T	C
5	rs114937078	75627259	C	G
5	rs552669017	75627271	T	C
5	rs73764325	75627363	C	G
5	rs556680962	75627441	G	A
5	rs141469845	75627477	G	A
5	rs73764326	75627560	T	C
5	rs56344225	75627583	A	G
5	rs150840080	75627591	A	G
5	rs16873317	75627770	C	G
5	rs73764327	75627869	A	G
5	rs31267	75627906	G	C
5	rs16873320	75627989	C	T
5	rs562581898	75628088	A	G
5	rs73764328	75628106	A	G
5	rs73764330	75628173	C	G
5	rs35548911	75628187	C	A
5	rs73764331	75628207	C	T
5	rs73764332	75628227	A	C
5	rs189134116	75628399	A	G
5	rs31266	75628413	A	G
5	rs562779199	75628445	T	G
5	rs71630910	75628727	A	G
5	rs60691295	75629216	C	A
5	rs143839685	75629431	A	G
5	rs17566966	75629558	T	C
5	rs73764346	75629818	C	T
5	rs73764347	75629846	A	T
5	rs183353031	75630062	A	T
5	rs75819556	75630106	C	T
5	rs140732331	75630187	T	C
5	rs10942766	75630188	A	G
5	rs55712299	75630199	G	A
5	rs77632734	75630216	T	C
5	rs145745011	75630471	T	C
5	rs142883895	75630529	T	C
5	rs146997566	75630857	T	C
5	rs540834401	75631034	G	T
5	rs191238777	75631150	G	A
5	rs2937739	75631209	A	C
5	rs528921733	75631261	A	T
5	rs368723031	75631299	T	G
5	rs565290777	75631333	G	A
5	rs184595570	75631602	C	T
5	rs111324507	75631673	A	G
5	rs371804538	75631722	C	T
5	rs558965122	75631776	G	A
5	rs552009162	75631950	C	A
5	rs566888472	75631969	A	G
5	rs192845457	75631997	C	T
5	rs544457154	75632025	C	T
5	rs184874472	75632126	T	C
5	rs570559290	75632136	T	C
5	rs2972860	75632323	A	G
5	rs140204684	75632364	C	G
5	rs547150791	75632395	A	G
5	rs181634511	75632441	A	T
5	rs143906376	75632596	G	T
5	rs2913248	75632745	G	A
5	rs184885928	75632809	T	C
5	rs150029211	75633238	G	A
5	rs10037722	75633347	A	G
5	rs74731713	75633411	A	G
5	rs2937738	75633515	A	C
5	rs540483484	75633644	A	G
5	rs189221490	75633680	C	A
5	rs115120134	75633683	C	T
5	rs11954110	75633867	A	G
5	rs534260861	75633873	A	G
5	rs11954779	75633888	A	G
5	rs73764349	75634059	C	A
5	rs13155463	75634267	C	G
5	rs34196522	75634421	A	C
5	rs59047714	75634542	G	A
5	rs547807337	75634566	G	T
5	rs76645482	75634770	G	C
5	rs541947294	75634940	G	A
5	rs564277847	75635016	T	A
5	rs150135766	75635143	T	C
5	rs569742752	75635336	A	G
5	rs192446469	75635355	C	A
5	rs112497844	75635356	T	G
5	rs141922860	75635476	C	T
5	rs569635533	75635488	G	A
5	rs183120955	75635517	T	C
5	rs144852981	75635520	A	C
5	rs192150670	75635619	G	C
5	rs73117721	75635621	A	T
5	rs10041915	75635692	G	T
5	rs113114959	75635711	A	G
5	rs10039397	75635755	A	G
5	rs73117727	75635813	T	C
5	rs73117730	75635879	G	A
5	rs189396879	75635974	G	A
5	rs7713262	75636006	G	A
5	rs185629242	75636035	T	C
5	rs559827900	75636075	A	G
5	rs62363166	75636252	G	A
5	rs4704306	75636264	T	C
5	rs2937737	75636338	A	T
5	rs62363167	75636399	A	G
5	rs2937736	75636408	T	C
5	rs2937735	75636617	T	C
5	rs2937734	75636838	T	C
5	rs2937733	75636886	G	A
5	rs2937732	75636939	A	G
5	rs559256492	75636945	A	G
5	rs2937731	75637045	C	T
5	rs246819	75637562	C	T
5	rs138349455	75637781	C	T
5	rs2972841	75638046	A	G
5	rs2937730	75638103	T	C
5	rs545429021	75638561	T	C
5	rs540408320	75638713	C	T
5	rs560651462	75638828	T	C
5	rs246820	75638829	A	G
5	rs548447820	75638941	T	A
5	rs568593298	75639083	G	A
5	rs2937729	75639153	G	T
5	rs115162282	75639191	G	A
5	rs565451029	75639308	A	G
5	rs191000192	75639363	A	G
5	rs246821	75639782	G	T
5	rs246822	75639854	T	C
5	rs2937728	75640121	C	T
5	rs2937727	75640300	A	G
5	rs246823	75640448	C	T
5	rs246824	75640528	G	C
5	rs187410249	75640705	C	T
5	rs185026	75640821	C	T
5	rs246810	75640963	G	A
5	rs11956520	75641439	T	G
5	rs246809	75641480	T	C
5	rs148952833	75641789	C	T
5	rs246808	75641815	A	G
5	rs143681709	75641829	C	G
5	rs543169141	75642002	G	A
5	rs246807	75642030	C	T
5	rs2055440	75642042	G	A
5	rs246806	75642388	T	C
5	rs246805	75642447	A	T
5	rs246804	75642486	T	C
5	rs80142286	75642761	C	T
5	rs246803	75642771	G	A
5	rs139325020	75642922	T	C
5	rs246802	75642974	G	C
5	rs6864385	75643037	G	A
5	rs557272716	75643041	G	C
5	rs11958319	75643258	A	G
5	rs113619031	75643501	G	A
5	rs148616306	75643563	T	C
5	rs540650330	75643890	G	T
5	rs553609203	75643993	C	T
5	rs543496050	75644074	G	A
5	rs111962218	75644158	C	A
5	rs139398204	75644201	G	A
5	rs173504	75644237	A	G
5	rs567586245	75644350	T	C
5	rs181094178	75644618	A	G
5	rs536791917	75644650	T	C
5	rs565124754	75644922	C	A
5	rs150432064	75645209	A	G
5	rs575403225	75645490	T	C
5	rs544417827	75645565	A	G
5	rs560158391	75645741	C	T
5	rs246801	75645998	T	C
5	rs575509860	75646525	A	G
5	rs537734249	75646539	T	C
5	rs246800	75646705	A	G
5	rs10041008	75646763	T	C
5	rs141851318	75646771	A	G
5	rs547965966	75646801	G	T
5	rs73115497	75647003	G	A
5	rs246799	75647240	G	T
5	rs111731064	75647425	T	G
5	rs141926087	75647483	A	G
5	rs246797	75647630	A	G
5	rs9654430	75647750	G	A
5	rs246796	75647792	C	T
5	rs138432517	75647994	T	C
5	rs246795	75647995	A	G
5	rs192363906	75648121	T	C
5	rs246794	75648199	G	T
5	rs76768527	75648237	G	A
5	rs544003717	75648308	C	G
5	rs165988	75648412	T	A
5	rs168679	75648442	A	G
5	rs246793	75648592	A	G
5	rs246792	75648846	C	T
5	rs246791	75649063	T	C
5	rs73117804	75649280	T	C
5	rs73117805	75649964	G	T
5	rs563377039	75650075	G	A
5	rs75389666	75650129	G	T
5	rs535084515	75650224	A	C
5	rs536060218	75650246	T	A
5	rs246790	75650424	G	A
5	rs574585447	75650517	T	C
5	rs147876932	75650518	A	G
5	rs181753393	75650550	A	G
5	rs185297877	75650567	G	C
5	rs147816781	75650646	A	G
5	rs113391272	75650677	A	C
5	rs571613110	75650788	G	A
5	rs73117807	75650804	A	G
5	rs542918937	75651265	C	T
5	rs10942767	75651349	T	G
5	rs2972866	75651417	C	T
5	rs77758837	75651493	A	T
5	rs547370799	75651508	C	T
5	rs566782676	75651578	T	C
5	rs538848608	75651579	A	G
5	rs11748035	75651786	G	A
5	rs73117810	75651902	T	G
5	rs2972865	75651998	T	A
5	rs183095594	75652046	T	C
5	rs59470624	75652047	A	G
5	rs56053690	75652257	A	G
5	rs531819193	75652566	A	G
5	rs2972864	75652616	T	C
5	rs191281201	75652658	T	C
5	rs142317676	75652756	T	C
5	rs574625829	75652963	A	C
5	rs144546474	75653005	A	C
5	rs531999551	75653080	C	T
5	rs144727700	75653114	A	G
5	rs566523028	75653163	A	G
5	rs59842698	75653302	G	A
5	rs533131500	75653441	A	G
5	rs57829433	75653517	C	A
5	rs56147279	75653549	A	G
5	rs567972256	75653623	A	G
5	rs547536099	75653684	T	C
5	rs192572696	75653812	G	C
5	rs59840403	75654009	G	C
5	rs145365294	75654103	T	C
5	rs137922239	75654248	T	C
5	rs184874909	75654264	C	T
5	rs142387791	75654268	A	G
5	rs143022033	75654312	A	G
5	rs535387294	75654378	A	G
5	rs2434203	75654392	C	T
5	rs2434202	75654531	A	G
5	rs201410822	75654677	A	G
5	rs141348818	75654681	G	A
5	rs2455429	75654803	A	C
5	rs186086119	75654891	G	T
5	rs189547596	75654900	A	G
5	rs2913246	75655056	T	C
5	rs566138354	75655226	A	G
5	rs186596443	75655278	C	G
5	rs2913245	75655279	T	G
5	rs567512696	75655344	G	A
5	rs557454030	75655401	C	T
5	rs577895453	75655407	T	C
5	rs549488055	75655431	T	C
5	rs191032383	75655442	C	A
5	rs559905657	75655582	T	C
5	rs565133428	75655664	A	G
5	rs531279951	75655666	C	T
5	rs550873990	75655693	T	C
5	rs557780339	75655823	A	G
5	rs577556081	75655832	T	C
5	rs537003918	75655931	C	T
5	rs368737476	75655932	A	C
5	rs573952626	75655989	T	C
5	rs372037007	75656040	T	C
5	rs139964841	75656180	A	G
5	rs550532625	75656397	C	G
5	rs561262426	75656402	C	T
5	rs11952335	75656423	G	A
5	rs565637341	75656585	G	A
5	rs557971081	75656600	C	T
5	rs575303577	75656919	G	T
5	rs544235604	75656948	T	C
5	rs574050847	75657098	G	A
5	rs6893486	75657165	T	C
5	rs192714756	75657349	T	C
5	rs182798366	75657512	T	C
5	rs148704869	75657589	C	T
5	rs554582586	75657629	T	A
5	rs187318334	75657703	G	C
5	rs147937147	75657722	C	T
5	rs28889881	75657817	A	G
5	rs55669238	75657828	G	A
5	rs192143292	75657924	A	G
5	rs7444281	75658120	C	T
5	rs546471767	75658243	T	A
5	rs193047675	75658480	C	T
5	rs62363174	75658561	C	T
5	rs138063859	75658699	G	C
5	rs138385167	75658818	A	G
5	rs149235339	75658889	A	G
5	rs186346436	75658943	A	G
5	rs115400535	75659100	A	C
5	rs536645416	75659108	A	G
5	rs374996974	75659137	C	T
5	rs10474468	75659270	T	C
5	rs10474469	75659271	A	T
5	rs541217828	75659301	T	C
5	rs10474470	75659373	G	A
5	rs405030	75659679	A	G
5	rs190578392	75659708	T	C
5	rs183643960	75659907	C	T
5	rs527577633	75660058	A	G
5	rs79463385	75660095	G	A
5	rs372733	75660513	A	G
5	rs550549284	75660557	A	G
5	rs149764990	75660729	C	T
5	rs555042798	75660730	T	C
5	rs374053415	75660767	T	C
5	rs376869043	75660768	A	G
5	rs111296274	75660797	A	G
5	rs75085270	75661136	C	T
5	rs183032490	75661336	T	G
5	rs187083575	75661399	G	A
5	rs559040043	75662428	G	C
5	rs573762702	75662507	C	T
5	rs57064503	75662612	G	T
5	rs188224252	75662946	A	G
5	rs551441077	75663200	T	C
5	rs565181971	75663448	T	C
5	rs114335486	75663474	C	T
5	rs545091349	75663588	G	A
5	rs246789	75663616	A	C
5	rs246788	75663651	C	G
5	rs115690267	75663778	C	T
5	rs547073043	75663786	A	G
5	rs79668711	75663797	G	C
5	rs74841731	75663828	G	T
5	rs138234383	75664051	A	G
5	rs142271407	75664234	A	G
5	rs11738613	75664341	G	C
5	rs246787	75664396	G	C
5	rs111907459	75664488	A	T
5	rs574658547	75664570	T	C
5	rs183785589	75664629	A	C
5	rs574783960	75664640	A	G
5	rs552603584	75664719	G	A
5	rs188720072	75664732	C	A
5	rs572898940	75664808	C	T
5	rs79528110	75664857	T	C
5	rs193222412	75664969	A	G
5	rs6889515	75665311	G	A
5	rs191305584	75665540	G	T
5	rs568574180	75666110	T	G
5	rs148319757	75666388	T	G
5	rs141436161	75666608	G	T
5	rs369178970	75666618	A	G
5	rs146300295	75666688	T	A
5	rs139462325	75666780	C	T
5	rs62363175	75666880	A	G
5	rs144514043	75666941	G	C
5	rs185621873	75666948	C	T
5	rs192196	75666955	T	C
5	rs539078596	75667084	A	G
5	rs112648603	75667087	A	G
5	rs112241415	75667216	T	G
5	rs75197646	75667251	A	G
5	rs116217613	75667405	G	A
5	rs188560519	75667414	C	A
5	rs566332682	75667415	G	A
5	rs147563324	75667505	T	G
5	rs539144049	75667531	T	C
5	rs191582155	75667572	C	T
5	rs115520661	75667589	A	G
5	rs146198785	75667614	A	G
5	rs183086259	75667705	A	T
5	rs57439426	75667780	T	C
5	rs77758792	75667891	T	G
5	rs187909915	75668174	T	C
5	rs182288980	75668360	A	G
5	rs75790111	75668558	T	C
5	rs565691654	75668700	C	T
5	rs6859353	75668872	C	G
5	rs553008757	75668979	T	C
5	rs10058839	75669094	G	A
5	rs6860973	75669119	T	C
5	rs6881881	75669130	G	A
5	rs540041577	75669177	T	G
5	rs6859902	75669191	A	G
5	rs246785	75669205	T	C
5	rs6882055	75669249	G	A
5	rs6860083	75669273	A	G
5	rs6886369	75669286	C	T
5	rs6860113	75669327	A	G
5	rs76085115	75669468	G	A
5	rs246784	75669474	C	A
5	rs139334656	75669500	G	A
5	rs246783	75669542	A	G
5	rs147580485	75669767	G	A
5	rs77365541	75669776	A	G
5	rs74477042	75669878	A	G
5	rs566669033	75670207	T	C
5	rs575020342	75670414	G	A
5	rs192317968	75670524	G	A
5	rs35628643	75670653	T	C
5	rs111907523	75670993	G	A
5	rs554646989	75671045	A	C
5	rs180819217	75671085	T	C
5	rs181109403	75671305	C	T
5	rs112191692	75671344	A	T
5	rs116867265	75671346	C	G
5	rs118007264	75671347	C	G
5	rs6872965	75671422	T	C
5	rs563030154	75671454	A	C
5	rs6898432	75671661	C	T
5	rs138296461	75671664	T	C
5	rs75812239	75671748	T	C
5	rs190449427	75671821	T	C
5	rs371272368	75671887	A	G
5	rs75196339	75671902	A	C
5	rs183041578	75672218	C	G
5	rs546028421	75672325	C	G
5	rs35839426	75672467	T	C
5	rs547797944	75672468	A	G
5	rs7704494	75672477	C	T
5	rs7704498	75672484	C	T
5	rs4703706	75672800	G	C
5	rs186161193	75672806	T	A
5	rs72775754	75672951	A	G
5	rs117717405	75673006	A	G
5	rs77523278	75673074	G	A
5	rs138981662	75673080	G	A
5	rs79926173	75673092	T	C
5	rs569890911	75673508	T	C
5	rs188164417	75673750	G	A
5	rs149432073	75673948	T	C
5	rs541633589	75674047	T	C
5	rs4235697	75674081	T	C
5	rs115486774	75674221	G	A
5	rs140387650	75674319	A	G
5	rs75262836	75674392	A	G
5	rs77216789	75674393	A	G
5	rs573180035	75674487	G	A
5	rs4704307	75674510	G	A
5	rs144246630	75674520	G	A
5	rs6890217	75674558	T	C
5	rs181026997	75674570	A	G
5	rs151143540	75674614	A	G
5	rs534904312	75674629	C	T
5	rs186522305	75674670	A	C
5	rs6870948	75674681	G	A
5	rs536275086	75674711	T	C
5	rs114478151	75674871	A	C
5	rs181482644	75674874	C	A
5	rs185724245	75674881	C	A
5	rs569619471	75674902	T	C
5	rs555175755	75675105	A	G
5	rs10071622	75675178	G	A
5	rs10514065	75675319	T	G
5	rs145062507	75675381	T	C
5	rs538621577	75675445	T	C
5	rs575824319	75675506	T	C
5	rs2913244	75675696	A	C
5	rs2913243	75675697	T	C
5	rs145030150	75675970	T	C
5	rs6860573	75676145	G	C
5	rs10040927	75676477	T	C
5	rs560815066	75676602	T	C
5	rs529870929	75676617	T	C
5	rs1811340	75676658	T	C
5	rs572934983	75676975	T	C
5	rs538365964	75677007	C	G
5	rs188950983	75677438	C	T
5	rs539997001	75677490	G	A
5	rs574051207	75677670	T	C
5	rs537433647	75677894	T	C
5	rs890709	75678067	C	T
5	rs144476224	75678101	T	C
5	rs2162690	75678294	C	T
5	rs13174279	75678693	A	G
5	rs181090611	75678862	A	G
5	rs183995745	75679031	C	T
5	rs188778585	75679113	A	T
5	rs182452852	75679205	T	C
5	rs555924425	75679660	T	C
5	rs541107407	75679667	T	G
5	rs544114331	75679774	G	A
5	rs149802789	75679921	T	C
5	rs547139444	75679971	A	G
5	rs7731480	75680088	C	G
5	rs2972862	75680330	T	C
5	rs58211357	75680435	G	C
5	rs543395087	75680442	T	C
5	rs73132443	75680745	A	G
5	rs17651949	75680799	G	A
5	rs76548158	75680912	T	C
5	rs537096281	75681446	A	G
5	rs182538764	75681521	A	C
5	rs143649264	75681570	T	C
5	rs66882935	75681806	A	G
5	rs558911491	75681910	G	A
5	rs193031356	75682382	T	C
5	rs575858707	75682574	A	C
5	rs191316639	75683478	T	G
5	rs528410772	75683628	T	A
5	rs551533755	75683655	T	G
5	rs6453216	75683708	C	T
5	rs559096024	75683851	T	C
5	rs72775758	75684037	C	T
5	rs137974325	75684150	A	C
5	rs890708	75684160	A	G
5	rs149468110	75684476	C	T
5	rs569548962	75684479	C	G
5	rs190331516	75684756	T	A
5	rs572765725	75684876	G	A
5	rs16873342	75685089	G	A
5	rs560616548	75685189	G	T
5	rs2972861	75685252	T	C
5	rs146262358	75685325	A	G
5	rs534368154	75685368	G	A
5	rs544404907	75685389	G	C
5	rs4389666	75685404	T	A
5	rs112361802	75685461	C	G
5	rs151284066	75685716	C	T
5	rs2913264	75685763	A	G
5	rs76111042	75685849	A	G
5	rs17651979	75685985	C	T
5	rs148989832	75687154	A	G
5	rs2913249	75687994	A	C
5	rs141683579	75688144	A	G
5	rs11959381	75688260	G	A
5	rs55657136	75689599	T	C
5	rs55864058	75689717	A	G
5	rs577568908	75689942	A	G
5	rs182311826	75689948	T	C
5	rs565177213	75690121	T	C
5	rs111391150	75690122	T	G
5	rs55886608	75690125	C	T
5	rs142878186	75690127	T	C
5	rs192615491	75690139	T	C
5	rs2913247	75690147	C	T
5	rs184904377	75690164	T	C
5	rs189837103	75690166	G	A
5	rs113457051	75690182	G	A
5	rs7705842	75690190	G	T
5	rs193197425	75690195	C	T
5	rs7701814	75690198	G	A
5	rs138573631	75690226	C	T
5	rs185170054	75690268	G	A
5	rs2972859	75690275	C	T
5	rs577802345	75690317	C	T
5	rs11957911	75690330	T	C
5	rs117270056	75690354	A	G
5	rs115318531	75690470	A	G
5	rs567147728	75690814	G	A
5	rs182983179	75690950	G	A
5	rs112872685	75690967	A	G
5	rs57929471	75691020	G	A
5	rs186199005	75691062	T	C
5	rs58898162	75691187	T	C
5	rs190761269	75691325	G	A
5	rs560372767	75691387	A	G
5	rs569487849	75691462	A	G
5	rs12186667	75691496	C	A
5	rs535909980	75691568	A	G
5	rs552130809	75691581	T	A
5	rs75096848	75691606	G	A
5	rs116425888	75691685	T	A
5	rs10075621	75691766	T	C
5	rs11740038	75692003	A	C
5	rs2002858	75692146	A	G
5	rs538232911	75692159	T	C
5	rs1808523	75692160	A	G
5	rs554750704	75692299	C	T
5	rs111396125	75692486	C	T
5	rs878199	75692493	T	C
5	rs3951318	75692845	A	G
5	rs546324994	75692883	G	T
5	rs12189455	75692969	G	C
5	rs875543	75692976	C	T
5	rs875542	75693124	T	A
5	rs187446899	75693126	A	T
5	rs875541	75693153	A	G
5	rs546280170	75693211	T	C
5	rs542527054	75693247	T	C
5	rs562230790	75693251	T	C
5	rs10057706	75693840	G	A
5	rs11738470	75693904	C	T
5	rs72775761	75694020	T	C
5	rs10059376	75694109	T	A
5	rs141059430	75694340	T	A
5	rs4496694	75694431	C	T
5	rs6888419	75694574	T	A
5	rs556648057	75694588	G	A
5	rs6888428	75694592	T	A
5	rs140289383	75694666	T	C
5	rs34402282	75695146	A	G
5	rs181053357	75695891	T	C
5	rs77366675	75696383	T	C
5	rs6895725	75696657	A	G
5	rs6874833	75696662	C	T
5	rs59700858	75696841	C	T
5	rs73132456	75696857	A	G
5	rs62363209	75697439	T	A
5	rs536491125	75697548	C	T
5	rs553605923	75697551	T	C
5	rs78788846	75697569	T	A
5	rs76018063	75697601	T	C
5	rs10942768	75697771	G	C
5	rs144409559	75697785	C	G
5	rs182972900	75697835	T	C
5	rs528243600	75697920	G	C
5	rs143851103	75698024	C	T
5	rs183859429	75698043	A	G
5	rs116627184	75698065	G	A
5	rs567499838	75698109	G	T
5	rs1984636	75698291	C	T
5	rs368337912	75698508	A	C
5	rs531461774	75698749	C	G
5	rs13357820	75698761	G	T
5	rs114804794	75698863	A	C
5	rs115437204	75698881	C	G
5	rs200624278	75698928	A	C
5	rs1122654	75699194	T	C
5	rs112531987	75699251	C	T
5	rs62363210	75699599	C	T
5	rs62363211	75699680	A	G
5	rs544711597	75699705	A	G
5	rs192186938	75699967	G	A
5	rs9293683	75700310	C	T
5	rs138673347	75700398	A	G
5	rs185516184	75700405	C	T
5	rs189244484	75700482	G	A
5	rs192255830	75700483	T	G
5	rs112909162	75700606	G	A
5	rs181716693	75700751	A	C
5	rs568228639	75700761	T	C
5	rs534310977	75700762	C	G
5	rs140157321	75700774	A	G
5	rs143104705	75700775	G	A
5	rs142691917	75700780	C	T
5	rs77398370	75700993	A	G
5	rs55995866	75701344	A	G
5	rs527277209	75701638	A	G
5	rs576877340	75701772	T	C
5	rs548538346	75702114	G	A
5	rs570584210	75702388	G	T
5	rs182524688	75702487	T	C
5	rs79568940	75702708	C	A
5	rs114658658	75702816	A	T
5	rs140000954	75702850	T	C
5	rs4479826	75702939	A	G
5	rs10462539	75703047	T	C
5	rs558209415	75703110	A	G
5	rs10462540	75703257	G	A
5	rs115682782	75703299	G	A
5	rs190622327	75703339	G	A
5	rs183779295	75703372	G	C
5	rs74800824	75703541	T	G
5	rs185572149	75703910	T	C
5	rs28386181	75703952	T	C
5	rs577881516	75703972	T	C
5	rs3886043	75704085	G	A
5	rs3886042	75704199	G	A
5	rs4314381	75704257	A	G
5	rs74928994	75704468	C	T
5	rs558298980	75704602	G	A
5	rs183983763	75704818	T	C
5	rs551328455	75705112	G	C
5	rs9293684	75705131	A	G
5	rs536102023	75705610	T	C
5	rs11747990	75705617	T	C
5	rs11744637	75705895	C	T
5	rs532585008	75706093	G	C
5	rs116395790	75706127	G	A
5	rs532788766	75706854	T	G
5	rs72775764	75706917	G	A
5	rs4254886	75706939	T	C
5	rs141930650	75707018	G	A
5	rs7706926	75707153	C	G
5	rs7707426	75707371	C	G
5	rs114240878	75707472	A	G
5	rs75617841	75707486	A	G
5	rs546278870	75707547	A	C
5	rs141970140	75707550	C	A
5	rs7731240	75707576	T	C
5	rs34786851	75707579	T	C
5	rs186776074	75707700	G	A
5	rs561895810	75707965	A	G
5	rs7718641	75708010	T	G
5	rs538406180	75708024	C	G
5	rs6453217	75708442	C	T
5	rs573596812	75709048	T	C
5	rs115627561	75709241	A	G
5	rs151198495	75709245	T	C
5	rs10065322	75709413	G	A
5	rs138856859	75709422	G	A
5	rs190086779	75709603	T	G
5	rs527538631	75709878	C	T
5	rs76017071	75709896	A	G
5	rs567519853	75709980	G	A
5	rs62363214	75710073	T	C
5	rs566369229	75710266	T	C
5	rs189578898	75710368	A	G
5	rs4501323	75710371	C	T
5	rs56181354	75710422	C	G
5	rs148776274	75710449	T	C
5	rs115564194	75710460	T	C
5	rs180804336	75710461	A	G
5	rs4501324	75710472	C	T
5	rs543542675	75710525	T	C
5	rs4296785	75710783	T	C
5	rs4704310	75711230	G	T
5	rs189183976	75711354	A	G
5	rs6892302	75711423	T	A
5	rs186508776	75711548	T	C
5	rs550748701	75711609	G	A
5	rs59851723	75711710	A	C
5	rs74994918	75711802	G	A
5	rs115573891	75712057	C	G
5	rs6453218	75712103	T	C
5	rs145669675	75712157	C	T
5	rs538914645	75712445	T	C
5	rs10942770	75712616	C	G
5	rs56015344	75712831	A	T
5	rs143537821	75712909	A	G
5	rs530418135	75712982	G	A
5	rs566629785	75713176	A	G
5	rs538782440	75713177	A	G
5	rs183242050	75713355	A	C
5	rs13175420	75713656	T	C
5	rs13157262	75713691	A	G
5	rs569375138	75713696	G	T
5	rs544193782	75714013	T	C
5	rs184947308	75714098	A	G
5	rs6887962	75714116	T	C
5	rs72775766	75714191	A	G
5	rs569046943	75714195	A	T
5	rs6453219	75714250	T	C
5	rs189413270	75714270	G	C
5	rs553836472	75714385	T	C
5	rs561206393	75714396	A	G
5	rs4403164	75714419	G	A
5	rs58768211	75714435	G	A
5	rs543934114	75714621	C	G
5	rs540389064	75714623	G	C
5	rs189720083	75714712	A	G
5	rs6878741	75715186	T	G
5	rs547787420	75715266	C	A
5	rs7732016	75715301	G	A
5	rs181758696	75715378	C	G
5	rs140971737	75715469	A	G
5	rs6879280	75715510	G	T
5	rs62363252	75716152	A	G
5	rs12523532	75716245	A	G
5	rs570016520	75716270	A	G
5	rs188204023	75716340	C	A
5	rs533923401	75716395	C	T
5	rs544063388	75716523	C	A
5	rs10073382	75716539	G	A
5	rs115417159	75716572	T	C
5	rs10073448	75716626	G	A
5	rs182689609	75716766	C	T
5	rs540830002	75717354	G	A
5	rs4382145	75717455	G	C
5	rs535099362	75718031	T	G
5	rs73116027	75718047	A	G
5	rs11747835	75718104	A	G
5	rs188881498	75718114	C	T
5	rs6865628	75718214	A	T
5	rs557171916	75718303	G	A
5	rs10068074	75718491	C	T
5	rs10073228	75718529	A	G
5	rs138488629	75718576	C	A
5	rs10073282	75718667	T	G
5	rs184029201	75718799	G	A
5	rs6453220	75718828	T	C
5	rs143966629	75718955	T	C
5	rs74352689	75719143	T	C
5	rs550916505	75719212	G	C
5	rs59428516	75719360	A	C
5	rs60570368	75719426	G	A
5	rs181714548	75719638	G	A
5	rs187284521	75719697	G	A
5	rs10044351	75719727	A	G
5	rs10044370	75719788	A	G
5	rs10044373	75719846	A	G
5	rs10043040	75720006	C	T
5	rs192073906	75720015	A	C
5	rs10043057	75720079	C	T
5	rs539099272	75720156	T	C
5	rs185766884	75720319	T	G
5	rs10072221	75720544	C	T
5	rs139933857	75720583	T	G
5	rs10077372	75720649	A	G
5	rs544223818	75720733	G	A
5	rs561235542	75720757	G	C
5	rs189881240	75720795	T	C
5	rs114413189	75721182	C	A
5	rs141510422	75721346	T	C
5	rs10079393	75721349	A	G
5	rs560685061	75721545	T	G
5	rs531678200	75721716	G	A
5	rs568342400	75721770	C	T
5	rs4615280	75722193	A	G
5	rs572675973	75722203	T	A
5	rs4563602	75722520	A	G
5	rs548379969	75722526	T	C
5	rs191450333	75722602	C	T
5	rs11749318	75722669	C	T
5	rs537978637	75722843	T	G
5	rs553768640	75723147	A	C
5	rs192033188	75723403	T	C
5	rs1122058	75723483	G	A
5	rs539763594	75723679	C	T
5	rs533801377	75723816	C	A
5	rs541102180	75723969	T	C
5	rs570263735	75724078	T	C
5	rs529551113	75724129	A	G
5	rs114124339	75724323	T	C
5	rs569870271	75724429	C	A
5	rs113088229	75724523	T	G
5	rs7715388	75724538	C	G
5	rs139966649	75724647	A	G
5	rs80189433	75724879	A	G
5	rs11741153	75724985	G	T
5	rs186537657	75725097	A	T
5	rs56189196	75725128	T	G
5	rs537530977	75725229	G	C
5	rs4516830	75725254	A	G
5	rs367688291	75725258	A	G
5	rs543387750	75725260	A	G
5	rs560090973	75725265	C	T
5	rs573534296	75725269	C	T
5	rs191925813	75725293	A	G
5	rs4585419	75725423	G	A
5	rs4585420	75725451	T	A
5	rs11748078	75725719	C	T
5	rs530733952	75726405	G	A
5	rs570451772	75726487	A	G
5	rs148973474	75726755	G	A
5	rs77452337	75726758	A	T
5	rs143512167	75727061	A	G
5	rs114683094	75727371	T	C
5	rs56032324	75727378	A	G
5	rs137928123	75727436	G	T
5	rs7717110	75727493	T	C
5	rs545003777	75727631	T	A
5	rs191567441	75727636	A	C
5	rs13183341	75727731	A	G
5	rs184920727	75727753	G	A
5	rs7731045	75727871	C	T
5	rs10068404	75728005	G	C
5	rs6887687	75728043	A	G
5	rs59640448	75728332	C	G
5	rs189948571	75728368	A	G
5	rs544544241	75728467	A	G
5	rs79679327	75728553	C	T
5	rs7732454	75728752	T	C
5	rs13165962	75729185	C	G
5	rs56373165	75729336	G	A
5	rs540511391	75729487	A	T
5	rs10474472	75729534	A	G
5	rs34483409	75729751	C	G
5	rs57915897	75729907	T	C
5	rs191574553	75730043	A	G
5	rs59094350	75730260	C	T
5	rs144752577	75730266	A	G
5	rs139970756	75730294	C	T
5	rs61567151	75730365	G	A
5	rs548297787	75730623	C	T
5	rs568115331	75730633	C	T
5	rs539696070	75730731	A	G
5	rs10035823	75730859	T	C
5	rs56218844	75730980	G	A
5	rs563770061	75731206	C	T
5	rs56057159	75731282	C	T
5	rs190763128	75731312	G	A
5	rs7710677	75731719	G	T
5	rs551927409	75731907	C	T
5	rs114999182	75732207	C	G
5	rs574354068	75732215	T	C
5	rs186472521	75732238	A	G
5	rs532942395	75732466	T	C
5	rs111408213	75732588	T	C
5	rs77451825	75732643	A	G
5	rs557443218	75732657	A	G
5	rs574413961	75732734	G	A
5	rs79293540	75732907	G	T
5	rs140906566	75732937	T	C
5	rs563415471	75732945	T	C
5	rs529187448	75732946	A	G
5	rs565586273	75733050	G	A
5	rs528294107	75733070	A	G
5	rs6880493	75733120	G	T
5	rs542960076	75733126	T	C
5	rs6880514	75733153	C	T
5	rs6876318	75733192	T	A
5	rs573414722	75733331	G	A
5	rs184391621	75733378	T	C
5	rs10063932	75733763	G	A
5	rs35450692	75733778	A	C
5	rs531074528	75733845	G	T
5	rs35985253	75733954	T	C
5	rs34637558	75733956	C	A
5	rs56295750	75734392	G	C
5	rs4469181	75734427	T	C
5	rs112042956	75734428	T	C
5	rs4566772	75734687	G	C
5	rs58493390	75734776	A	G
5	rs60846807	75734861	G	A
5	rs558582173	75735347	T	C
5	rs181334362	75735545	G	A
5	rs185761406	75735655	A	C
5	rs148584932	75735680	C	T
5	rs146609712	75735894	G	T
5	rs190516088	75736222	C	T
5	rs566464348	75736811	A	G
5	rs182984412	75737142	T	C
5	rs28489619	75737394	A	G
5	rs566871670	75737514	T	C
5	rs140129796	75737748	T	C
5	rs7718320	75737906	T	A
5	rs74369415	75738007	A	G
5	rs138115156	75738050	T	C
5	rs10213849	75738116	C	T
5	rs138848163	75738330	A	G
5	rs11950587	75738829	T	A
5	rs11743541	75738858	A	G
5	rs13172560	75739141	G	A
5	rs7700783	75739216	T	C
5	rs76045075	75739244	T	C
5	rs57446989	75739263	G	T
5	rs4130148	75739331	G	A
5	rs140145298	75739913	C	A
5	rs529064672	75740042	T	C
5	rs186192456	75740168	A	G
5	rs536870602	75740177	A	G
5	rs7706078	75740199	T	C
5	rs182203927	75740366	T	C
5	rs542974663	75740369	T	C
5	rs571726899	75740712	G	A
5	rs115871317	75740788	G	A
5	rs148429128	75740820	A	G
5	rs7730891	75741242	G	A
5	rs546652434	75741312	A	G
5	rs531001517	75741441	A	C
5	rs140673997	75741509	T	C
5	rs146214088	75741575	T	C
5	rs141374549	75741645	A	G
5	rs114516321	75741911	G	C
5	rs188674987	75742649	T	A
5	rs77891660	75742886	C	T
5	rs574871766	75743119	G	A
5	rs112179910	75743222	T	C
5	rs58151471	75743223	G	A
5	rs185159861	75743366	T	C
5	rs4704313	75743527	G	T
5	rs10068651	75743532	C	T
5	rs35145043	75743907	C	A
5	rs541230249	75743954	A	G
5	rs6453223	75744242	A	C
5	rs74589512	75744513	A	C
5	rs148682075	75744993	T	A
5	rs182756693	75745216	G	C
5	rs144529243	75745484	G	A
5	rs117704090	75745697	T	C
5	rs141122042	75746041	A	G
5	rs561516709	75746048	G	A
5	rs186784398	75746181	T	G
5	rs557253634	75746493	G	T
5	rs541554619	75746544	T	A
5	rs35893266	75746560	T	G
5	rs571714549	75746582	T	C
5	rs6859929	75746741	C	A
5	rs34590851	75746753	T	G
5	rs6880993	75746813	A	G
5	rs557576571	75746847	C	G
5	rs73116074	75746888	C	A
5	rs540653772	75747020	T	C
5	rs186726827	75747044	C	T
5	rs114147688	75747253	T	C
5	rs10067617	75747296	A	C
5	rs190191898	75747445	G	A
5	rs573854288	75747468	G	A
5	rs10076920	75747542	T	A
5	rs148106713	75747629	A	G
5	rs573890073	75748000	T	C
5	rs9765093	75748115	A	G
5	rs9763690	75748221	G	C
5	rs186514929	75748701	A	G
5	rs147428793	75748827	T	C
5	rs187029712	75748984	T	C
5	rs544689147	75748990	T	C
5	rs75224952	75749664	T	C
5	rs3857395	76406451	G	T
5	rs28589776	76406470	T	C
5	rs3924895	76406527	T	A
5	rs116611112	76406545	G	A
5	rs149986199	76406599	A	G
5	rs568312454	76407251	A	T
5	rs529126374	76407271	A	G
5	rs559258409	76407296	T	G
5	rs4703727	76407577	C	T
5	rs574137701	76407610	T	C
5	rs566857626	76407735	A	C
5	rs183530658	76407844	T	G
5	rs186759174	76407958	G	A
5	rs12188833	76408043	T	C
5	rs564971154	76408095	G	A
5	rs182869691	76408368	A	T
5	rs187826678	76408380	G	A
5	rs115244171	76409098	A	G
5	rs558632487	76409142	A	T
5	rs184855471	76409353	A	G
5	rs531580100	76409466	G	A
5	rs138566598	76409476	G	A
5	rs62362590	76409755	T	C
5	rs138891828	76409771	G	A
5	rs562822779	76409783	C	G
5	rs527833160	76409867	G	A
5	rs550258573	76410100	C	T
5	rs538094368	76410146	G	C
5	rs62362591	76410278	G	T
5	rs182677097	76410806	T	C
5	rs187347988	76410953	C	T
5	rs149116940	76411474	C	T
5	rs144919746	76411542	G	A
5	rs146659646	76411572	A	G
5	rs78000942	76411609	A	C
5	rs140260584	76411615	T	C
5	rs4260648	76412105	G	A
5	rs4351126	76412258	G	A
5	rs569426239	76412330	A	G
5	rs557359526	76412649	C	T
5	rs4437352	76412745	T	C
5	rs533155798	76412761	T	C
5	rs540995167	76412783	G	C
5	rs543021950	76412821	T	G
5	rs3925097	76413006	C	G
5	rs540842141	76413433	T	C
5	rs62362592	76413442	T	C
5	rs559424214	76413619	A	G
5	rs138309441	76413664	T	C
5	rs10064090	76413802	C	T
5	rs182205393	76413852	T	C
5	rs10062495	76413853	A	G
5	rs10037303	76413897	C	T
5	rs72765136	76413923	A	C
5	rs10037320	76413970	G	C
5	rs572980047	76414212	A	G
5	rs61376661	76414371	C	T
5	rs190157269	76414436	G	A
5	rs12515588	76414494	C	T
5	rs12515607	76414575	T	C
5	rs7702095	76414612	T	C
5	rs544799251	76414983	C	A
5	rs560568282	76415117	G	A
5	rs183831812	76415265	T	C
5	rs6881446	76415279	C	G
5	rs184468703	76415436	T	C
5	rs575413020	76415446	T	C
5	rs115250766	76415527	C	T
5	rs10068284	76415666	T	C
5	rs139585559	76415994	T	C
5	rs180714482	76416003	G	A
5	rs149063747	76416400	A	G
5	rs555506377	76416711	G	A
5	rs34041856	76416739	C	T
5	rs62362593	76416789	A	G
5	rs10942813	76416876	A	G
5	rs6453277	76416881	T	A
5	rs115985959	76417053	C	T
5	rs116215396	76417202	A	G
5	rs4704386	76417297	A	G
5	rs191100103	76417477	T	C
5	rs578117239	76417516	G	A
5	rs10042635	76417555	T	A
5	rs528609563	76417577	T	C
5	rs56231131	76417865	G	A
5	rs7732350	76418198	C	T
5	rs12519589	76418218	A	G
5	rs7707827	76418289	A	G
5	rs78840039	76418333	G	C
5	rs12517261	76418359	G	A
5	rs12517269	76418377	G	A
5	rs79103058	76418672	T	A
5	rs7708500	76418716	A	G
5	rs115452758	76418787	C	G
5	rs116035362	76418793	A	T
5	rs563408879	76418831	G	A
5	rs149583491	76418857	G	C
5	rs144311258	76418905	C	A
5	rs10070420	76419094	A	G
5	rs10063594	76419187	A	C
5	rs10070492	76419266	A	G
5	rs560024503	76419487	T	G
5	rs76920287	76419662	A	G
5	rs6859340	76419668	T	C
5	rs62362603	76419673	A	G
5	rs143387947	76420129	C	T
5	rs12516043	76420295	T	C
5	rs10065862	76420420	G	A
5	rs4704387	76420750	G	C
5	rs4704388	76420790	G	C
5	rs536166452	76420970	T	G
5	rs4703728	76421050	T	C
5	rs530289546	76421102	T	C
5	rs140736186	76421163	C	T
5	rs149691483	76421168	C	A
5	rs112285876	76421254	G	A
5	rs191222569	76421322	G	A
5	rs566467057	76421464	A	G
5	rs76105551	76421631	G	A
5	rs79640862	76421739	A	T
5	rs190951395	76421838	G	T
5	rs6889380	76422042	C	G
5	rs186781736	76422169	G	A
5	rs182611156	76422564	C	T
5	rs115863927	76422717	A	G
5	rs6872408	76422836	C	A
5	rs6896578	76423090	T	C
5	rs139316536	76423206	A	C
5	rs4128573	76423217	C	A
5	rs185191664	76423512	A	C
5	rs76769037	76423621	C	A
5	rs555910459	76423638	G	C
5	rs540428556	76423738	A	G
5	rs192458765	76423770	T	G
5	rs546063120	76423799	A	G
5	rs547750617	76423907	A	C
5	rs4128741	76423967	T	C
5	rs34549592	76424000	C	T
5	rs535849840	76424130	T	C
5	rs150209302	76424721	C	A
5	rs6883794	76424799	C	A
5	rs4457053	76424949	G	A
5	rs4532343	76425055	G	C
5	rs4457054	76425060	G	C
5	rs60804339	76425307	C	T
5	rs141715203	76425379	C	G
5	rs78363795	76425396	T	C
5	rs146247632	76425424	G	C
5	rs62362605	76425455	A	C
5	rs181601649	76425609	A	G
5	rs13160455	76425661	A	G
5	rs577706160	76425866	G	A
5	rs7708285	76425867	G	A
5	rs543208152	76425895	T	C
5	rs10055050	76425971	A	G
5	rs9293703	76426177	G	C
5	rs9293704	76426303	C	T
5	rs201612214	76426322	G	C
5	rs187359006	76426524	C	T
5	rs9293705	76426696	G	C
5	rs115827777	76426705	T	C
5	rs6878651	76426869	A	C
5	rs550919805	76426877	G	C
5	rs369512302	76426978	T	G
5	rs12521058	76426987	A	C
5	rs6859104	76427000	G	A
5	rs62362606	76427163	T	C
5	rs6878122	76427311	G	A
5	rs560935436	76427391	A	T
5	rs112794277	76427406	A	G
5	rs145413995	76427409	G	A
5	rs560182778	76427456	G	A
5	rs183975220	76427864	C	T
5	rs62362607	76427939	T	C
5	rs532590224	76428118	C	T
5	rs6880285	76428479	C	T
5	rs190544958	76428772	A	G
5	rs546264865	76428924	G	A
5	rs182249638	76428952	T	G
5	rs149236898	76429219	C	G
5	rs114356818	76429257	T	C
5	rs190177632	76429657	A	G
5	rs113621732	76429849	A	C
5	rs145105465	76429906	T	G
5	rs62362608	76430109	A	G
5	rs187479630	76430193	G	A
5	rs114536277	76430292	T	C
5	rs10052560	76430302	A	G
5	rs7707527	76430636	C	G
5	rs151109643	76431170	G	C
5	rs141106961	76431388	A	G
5	rs555910233	76431564	C	T
5	rs6893364	76431639	G	A
5	rs145685478	76431738	A	T
5	rs66893355	76431767	G	C
5	rs192163206	76432516	C	T
5	rs148263333	76432538	A	G
5	rs533374265	76432845	C	T
5	rs563972407	76432928	G	T
5	rs556173112	76432940	G	A
5	rs147154864	76432944	C	T
5	rs184470452	76433287	C	A
5	rs150026973	76433303	A	G
5	rs190146118	76433409	T	C
5	rs182392744	76433696	G	A
5	rs549032984	76434110	T	C
5	rs574305255	76434589	G	A
5	rs185174042	76434626	T	A
5	rs190031348	76434642	C	T
5	rs12514804	76434686	G	A
5	rs376306417	76434851	T	A
5	rs565880262	76434880	A	G
5	rs7714864	76435002	G	A
5	rs7732130	76435004	G	A
5	rs7732628	76435346	G	A
5	rs188628884	76435648	C	T
5	rs6453282	76435688	T	A
5	rs146999990	76436253	G	A
5	rs182187233	76436308	T	C
5	rs184340465	76436721	G	A
5	rs529712663	76437190	T	C
5	rs569095916	76437448	G	T
5	rs1135423	76437700	G	A
5	rs368960962	76437761	G	T
5	rs113267905	76437776	G	A
5	rs146379846	76437983	G	C
5	rs139770782	76438104	G	A
5	rs570214818	76438209	A	G
5	rs145177805	76438785	G	A
5	rs531296502	76439051	T	G
5	rs73131817	76439198	C	A
5	rs571129850	76439203	A	G
5	rs6885904	76439250	G	A
5	rs141285720	76439343	A	T
5	rs9293707	76439667	A	G
5	rs56235676	76439796	T	C
5	rs62362610	76439961	C	G
5	rs533655971	76439993	G	T
5	rs11959841	76440019	G	C
5	rs9293708	76440083	C	T
5	rs553542167	76440141	A	G
5	rs59857086	76440243	T	C
5	rs576247450	76440291	G	A
5	rs555172115	76440301	T	C
5	rs578259271	76440412	A	G
5	rs9293709	76440463	T	C
5	rs547218453	76440666	A	C
5	rs571980563	76440763	G	A
5	rs569884103	76440834	C	T
5	rs3924674	76440996	T	C
5	rs3924675	76441076	C	T
5	rs79211479	76441139	G	C
5	rs3924676	76441416	A	G
5	rs72765147	76441666	T	C
5	rs549522292	76441685	C	T
5	rs73764677	76442160	T	C
5	rs75757810	76442187	T	C
5	rs146217837	76442188	G	T
5	rs138380943	76442190	A	G
5	rs189669925	76442275	G	A
5	rs114643672	76442356	A	G
5	rs6863608	76442651	G	A
5	rs4276386	76442930	A	G
5	rs192466079	76443228	G	A
5	rs115023823	76443475	G	A
5	rs72765148	76443499	G	C
5	rs73764680	76443590	A	G
5	rs573464134	76443630	T	A
5	rs72765149	76443806	G	A
5	rs77193796	76444325	G	A
5	rs529747123	76444523	G	A
5	rs552458156	76444596	T	C
5	rs10473987	76444688	C	G
5	rs10473988	76444693	G	A
5	rs10474489	76444754	G	A
5	rs77682056	76444766	C	T
5	rs145747748	76444988	T	A
5	rs6881448	76445370	C	T
5	rs6861809	76445385	G	A
5	rs6453285	76445549	T	C
5	rs6880569	76445603	A	G
5	rs4704389	76446103	A	G
5	rs182932027	76446141	G	A
5	rs150302617	76446217	T	A
5	rs538015358	76446532	T	C
5	rs12522013	76446621	C	G
5	rs576567227	76446628	G	T
5	rs4305630	76446703	A	G
5	rs562284474	76446797	T	C
5	rs527986601	76446798	G	C
5	rs142440047	76446824	A	G
5	rs12189028	76446848	T	G
5	rs72765150	76447064	C	G
5	rs533822764	76447133	A	C
5	rs75146133	76447295	A	G
5	rs73764685	76447370	G	A
5	rs533366824	76447515	T	C
5	rs563680087	76447559	T	G
5	rs78766484	76447644	T	C
5	rs7708818	76448284	T	C
5	rs570458101	76448334	C	T
5	rs192693243	76448507	T	C
5	rs542615948	76448756	T	C
5	rs115557353	76448925	G	C
5	rs139901382	76448927	C	G
5	rs528888716	76449012	C	G
5	rs188717177	76449158	G	A
5	rs6898760	76449180	T	C
5	rs557855047	76449182	C	T
5	rs115429439	76449276	C	T
5	rs551061865	76449321	C	T
5	rs564682713	76449420	A	G
5	rs4704390	76449458	C	G
5	rs529170361	76449695	T	C
5	rs6864250	76450190	T	C
5	rs575637547	76450213	T	C
5	rs140464452	76450296	T	C
5	rs62362611	76450457	C	A
5	rs530501676	76450552	T	C
5	rs536419565	76450743	T	C
5	rs142726533	76450804	A	G
5	rs9293710	76450886	T	C
5	rs116022153	76450887	A	G
5	rs4591732	76451022	T	C
5	rs138596537	76451313	G	C
5	rs569181580	76451462	A	G
5	rs6866080	76451520	A	G
5	rs150249814	76451634	A	G
5	rs544152424	76451800	A	G
5	rs187482009	76451956	A	G
5	rs532713264	76452055	G	T
5	rs188782967	76452767	T	C
5	rs143844637	76453134	T	C
5	rs78954079	76453212	G	A
5	rs187064422	76453289	T	G
5	rs147259942	76453550	C	G
5	rs552120365	76453724	C	G
5	rs533982283	76453757	T	C
5	rs6453286	76453764	A	C
5	rs6453287	76453765	C	A
5	rs142147872	76454062	C	G
5	rs72765152	76454345	T	C
5	rs78718339	76454386	A	G
5	rs10035355	76454440	A	G
5	rs62362612	76454493	T	C
5	rs6862414	76454559	C	T
5	rs116500470	76454609	T	C
5	rs10035405	76454612	A	G
5	rs190034835	76455041	T	C
5	rs569792673	76455102	A	G
5	rs140755681	76455217	T	C
5	rs11739166	76455295	T	G
5	rs12519676	76455322	T	C
5	rs10044684	76455453	G	A
5	rs10036159	76455527	A	G
5	rs146685750	76455577	A	C
5	rs13189385	76455989	C	T
5	rs148350112	76456169	A	G
5	rs114178980	76456182	A	G
5	rs7733448	76456441	G	A
5	rs183468259	76456579	A	G
5	rs186928060	76456964	T	G
5	rs4704391	76456987	T	A
5	rs28772569	76457101	A	C
5	rs191758931	76457102	G	A
5	rs147249372	76457327	C	T
5	rs59550543	76457903	T	G
5	rs557179352	76457972	A	G
5	rs573847122	76457980	C	A
5	rs564879768	76458107	G	A
5	rs13172340	76458433	C	T
5	rs7719792	76458461	C	T
5	rs141738781	76458665	C	T
5	rs570057258	76458717	G	A
5	rs73764696	76458985	A	G
5	rs574701017	76459018	T	A
5	rs6453289	76459019	A	G
5	rs4421084	76459672	T	C
5	rs56792525	76459843	G	C
5	rs574190900	76459977	G	A
5	rs7706323	76460005	T	C
5	rs12171500	76460134	A	G
5	rs564287246	76460191	T	A
5	rs116086704	76460225	A	C
5	rs532159766	76460273	C	A
5	rs139065008	76460516	C	T
5	rs577378923	76460623	T	C
5	rs4426900	76460800	T	C
5	rs185302640	76461001	A	C
5	rs56340809	76461054	A	T
5	rs568051536	76461066	G	A
5	rs144953495	76461138	A	C
5	rs148969515	76461256	T	G
5	rs147094380	76461277	G	T
5	rs147735939	76461281	T	C
5	rs4259151	76461517	T	A
5	rs4431325	76461706	T	C
5	rs181702353	76461747	T	C
5	rs4515283	76461810	T	A
5	rs112873279	76462135	T	C
5	rs114123530	76462151	A	G
5	rs4361497	76462153	C	G
5	rs563401939	76462198	C	G
5	rs13435962	76462858	C	T
5	rs528980908	76463123	A	G
5	rs74491591	76463143	T	C
5	rs4704392	76463151	G	A
5	rs73133468	76463182	G	C
5	rs116402502	76463444	G	A
5	rs542368028	76463455	G	A
5	rs7708949	76463481	G	T
5	rs7723082	76463497	T	C
5	rs566400181	76463541	A	G
5	rs7721952	76463560	T	G
5	rs552031605	76463610	G	C
5	rs73133469	76463657	A	G
5	rs73764699	76463662	T	C
5	rs71632906	76464070	G	A
5	rs537234101	76464314	G	C
5	rs572724607	76464349	G	A
5	rs575470409	76464449	A	G
5	rs552713532	76464604	G	A
5	rs12514758	76464610	G	A
5	rs116641406	76464649	T	C
5	rs76887365	76465165	T	C
5	rs532597011	76465177	T	C
5	rs6893298	76465178	A	G
5	rs538277711	76465403	G	A
5	rs138100182	76465803	T	C
5	rs529944539	76465821	C	T
5	rs72765156	76465860	A	G
5	rs6898551	76466007	C	G
5	rs540138287	76466553	T	C
5	rs116034432	76466598	C	T
5	rs143863564	76466713	G	A
5	rs571880213	76466765	T	A
5	rs532129861	76466937	G	A
5	rs73764701	76466950	G	T
5	rs115687870	76467044	A	C
5	rs576784778	76467098	A	G
5	rs2972338	76467107	T	C
5	rs2972339	76467530	G	T
5	rs10473989	76467688	G	A
5	rs555980881	76467778	A	G
5	rs1479561	76467984	A	G
5	rs77287176	76468137	C	T
5	rs541002306	76468201	G	A
5	rs150069388	76468239	A	G
5	rs7707014	76468355	A	T
5	rs557745209	76468365	T	A
5	rs1479560	76468398	T	G
5	rs576195965	76468500	C	A
5	rs111616684	76468543	G	A
5	rs16874056	76468544	C	T
5	rs34575362	76468565	C	T
5	rs2972340	76468568	T	C
5	rs11738564	76468830	G	A
5	rs2972341	76468843	T	C
5	rs16874057	76469106	A	G
5	rs138869388	76469462	C	T
5	rs186077898	76469521	C	T
5	rs1842230	76470266	T	C
5	rs2021489	76470274	A	G
5	rs72765157	76470293	C	A
5	rs188272237	76470357	C	T
5	rs963913	76470423	A	G
5	rs189340752	76471187	T	C
5	rs141774249	76471295	T	G
5	rs12523579	76471384	G	C
5	rs192911046	76471386	G	A
5	rs2359775	76471463	A	T
5	rs561549015	76471464	T	C
5	rs56809787	76471637	G	A
5	rs188725391	76471725	T	C
5	rs559060268	76471831	C	G
5	rs2928172	76471905	G	A
5	rs529958034	76471948	A	G
5	rs149815544	76471989	T	A
5	rs554880184	76472389	C	T
5	rs56015957	76472543	T	G
5	rs375045960	76472544	G	A
5	rs77761512	76472656	A	G
5	rs77324305	76472705	A	G
5	rs554532739	76472820	C	T
5	rs576336965	76472991	T	C
5	rs6890018	76473075	C	A
5	rs6869291	76473089	A	C
5	rs6894510	76473094	C	T
5	rs78369517	76473097	A	G
5	rs113668200	76473328	T	C
5	rs72765160	76473389	T	A
5	rs571026717	76473394	G	T
5	rs4704393	76473541	T	C
5	rs572195574	76473548	C	G
5	rs73133477	76473594	G	A
5	rs529986482	76473614	C	A
5	rs72765162	76473668	C	T
5	rs72765163	76473695	C	T
5	rs115511269	76473752	T	G
5	rs74987398	76473818	G	A
5	rs190594134	76473982	C	T
5	rs73767323	76474002	C	T
5	rs2972342	76474068	T	C
5	rs137941127	76474330	C	T
5	rs2928171	76474507	A	G
5	rs7715003	76474674	A	G
5	rs2972343	76474885	G	A
5	rs72765164	76475034	C	T
5	rs62362613	76475149	T	C
5	rs7719526	76475204	C	G
5	rs115246981	76475527	G	A
5	rs72765165	76475640	T	C
5	rs530800535	76475756	C	T
5	rs35623950	76475771	T	A
5	rs538313520	76475807	G	A
5	rs184487290	76475965	C	G
5	rs79840018	76476004	C	A
5	rs189249582	76476247	G	A
5	rs2928170	76476457	G	C
5	rs80312411	76476465	A	C
5	rs2928169	76476580	G	C
5	rs2928168	76476692	T	G
5	rs181918429	76477052	A	G
5	rs151064881	76477121	G	C
5	rs544862571	76477365	C	T
5	rs2928167	76477820	G	A
5	rs78412646	76478054	C	T
5	rs58060819	76478080	G	A
5	rs72765167	76478183	A	G
5	rs1479559	76478418	T	C
5	rs532112712	76478865	G	A
5	rs371932438	76478961	A	T
5	rs77240456	76479092	A	G
5	rs190045296	76479243	A	G
5	rs74437078	76479449	C	T
5	rs75039888	76479510	A	T
5	rs532124395	76479603	A	T
5	rs181329856	76479609	G	A
5	rs534503127	76479796	C	T
5	rs56240101	76479805	A	T
5	rs35123580	76479806	T	A
5	rs61412512	76479807	T	A
5	rs2928166	76479833	C	T
5	rs183720272	76479879	T	A
5	rs77776764	76480289	A	G
5	rs2359776	76480297	C	A
5	rs4634333	76480478	C	T
5	rs7701354	76480494	C	A
5	rs577085972	76480553	G	C
5	rs6453292	76480761	G	A
5	rs544143105	76481617	T	C
5	rs565711369	76481716	G	T
5	rs76053909	76481743	A	G
5	rs183975141	76481783	G	T
5	rs35857339	76481807	C	G
5	rs74815116	76481821	A	G
5	rs16874058	76482098	G	A
5	rs543639185	76482142	T	C
5	rs16874059	76482277	G	A
5	rs151010920	76482325	T	C
5	rs6889575	76482340	A	G
5	rs16874061	76482465	T	A
5	rs74566092	76482497	G	A
5	rs1993944	76482595	T	C
5	rs6891304	76482628	T	C
5	rs1479558	76482654	G	A
5	rs557868534	76482682	A	G
5	rs185370027	76482754	G	A
5	rs140677808	76482810	A	G
5	rs73767325	76483059	A	G
5	rs72765170	76483080	C	T
5	rs74411126	76483282	G	A
5	rs190295571	76483308	G	A
5	rs4704394	76483536	G	A
5	rs116290506	76483655	T	C
5	rs16874065	76483787	A	C
5	rs529138168	76483965	G	A
5	rs16874067	76484279	A	G
5	rs1871465	76484335	C	T
5	rs191926768	76484558	A	C
5	rs544601927	76484641	T	A
5	rs554969218	76484656	C	G
5	rs150610601	76484674	T	C
5	rs79752429	76484768	G	A
5	rs567000430	76485123	G	C
5	rs73133493	76485135	A	G
5	rs540413532	76485434	A	G
5	rs545201266	76485462	G	T
5	rs552825944	76485857	T	G
5	rs149108575	76485876	T	C
5	rs2928164	76486226	G	A
5	rs73133498	76486374	A	T
5	rs544145895	76486387	T	G
5	rs560827086	76486410	T	C
5	rs113090604	76486478	T	G
5	rs73133500	76486587	T	C
5	rs76211298	76486750	A	C
5	rs60694115	76486804	T	C
5	rs545970566	76486996	T	C
5	rs188823158	76487005	T	C
5	rs189368162	76487369	A	G
5	rs2972330	76487457	T	C
5	rs150460105	76487810	A	G
5	rs569668743	76487983	T	C
5	rs62362635	76488058	G	A
5	rs149634469	76488110	A	G
5	rs183708348	76488122	T	C
5	rs59004458	76488134	T	C
5	rs2928163	76488245	G	A
5	rs1119210	76488298	A	T
5	rs1119209	76488311	T	C
5	rs2928162	76488410	T	A
5	rs543668660	76488495	C	T
5	rs555869998	76488511	A	G
5	rs1119208	76488613	T	C
5	rs6453294	76488655	G	C
5	rs186729678	76488936	A	T
5	rs34600528	76489014	C	T
5	rs76734461	76489601	C	A
5	rs559673757	76489615	A	G
5	rs77284919	76489923	A	T
5	rs79288615	76489959	T	C
5	rs76332870	76490306	G	A
5	rs557101182	76490427	T	C
5	rs574276848	76490453	A	G
5	rs72765172	76490542	A	G
5	rs563426526	76490880	C	T
5	rs565587449	76490996	C	T
5	rs76115913	76491204	A	G
5	rs536586995	76491206	T	C
5	rs73135208	76491237	A	G
5	rs187998174	76491330	G	T
5	rs193031224	76491490	G	C
5	rs150557303	76491665	A	G
5	rs550255871	76491779	A	G
5	rs536845479	76491801	C	T
5	rs77741622	76491857	A	G
5	rs60798816	76491886	G	A
5	rs149743518	76491925	C	T
5	rs556146763	76492001	T	A
5	rs58743054	76492005	T	A
5	rs572820407	76492172	G	A
5	rs62362636	76492356	G	A
5	rs58599943	76492432	C	T
5	rs566917700	76492658	A	T
5	rs140888741	76492665	T	G
5	rs57666809	76492780	T	C
5	rs59460189	76492888	C	G
5	rs192631086	76492909	A	C
5	rs61095022	76493001	C	G
5	rs56146397	76493125	G	A
5	rs189632651	76493153	A	G
5	rs73135213	76493269	T	A
5	rs2928161	76493408	T	C
5	rs10474490	76493434	G	C
5	rs7722752	76493452	T	C
5	rs2972331	76493509	A	T
5	rs192322136	76493510	G	A
5	rs2928160	76493514	A	T
5	rs34912420	76493531	T	A
5	rs558285379	76493569	T	C
5	rs75992183	76493584	T	C
5	rs28814018	76493679	G	A
5	rs2972332	76494268	A	C
5	rs57317392	76494337	A	G
5	rs79162870	76494554	T	G
5	rs73135223	76494757	T	G
5	rs115646476	76494893	C	G
5	rs75761130	76494964	G	T
5	rs73135224	76494977	T	C
5	rs148653139	76494991	T	C
5	rs11743364	76495143	A	G
5	rs150789869	76495174	G	C
5	rs139424329	76495539	A	G
5	rs34478888	76496033	G	T
5	rs10462550	76496152	T	C
5	rs548106016	76496218	T	A
5	rs75051228	76496388	A	T
5	rs75397049	76496389	T	A
5	rs10040559	76496438	T	G
5	rs145514734	76496518	C	T
5	rs190849078	76496602	T	G
5	rs1111991	76497325	A	G
5	rs186375077	76497578	G	C
5	rs61321713	76497693	G	A
5	rs577938792	76497774	A	G
5	rs541251755	76498304	G	A
5	rs533301577	76498463	G	T
5	rs1904437	76498561	A	G
5	rs60800631	76498668	A	G
5	rs190200345	76498670	A	C
5	rs564303032	76499076	G	A
5	rs974280	76499249	G	T
5	rs1982660	76499343	C	G
5	rs116088094	76499415	A	G
5	rs1982659	76499479	C	T
5	rs1982658	76499542	T	C
5	rs138823514	76499607	T	C
5	rs543606496	76499630	C	A
5	rs2972333	76499822	C	T
5	rs9686389	76499836	A	T
5	rs139333769	76499928	G	A
5	rs146042117	76500027	T	G
5	rs115644964	76500046	C	T
5	rs10055402	76500093	G	A
5	rs151160782	76500165	A	G
5	rs10055474	76500177	G	A
5	rs12655099	76500231	A	G
5	rs183861077	76500307	C	G
5	rs114094093	76500350	T	C
5	rs564868644	76500682	C	T
5	rs530728842	76500728	G	A
5	rs78158519	76500911	A	G
5	rs550810912	76500940	C	T
5	rs4704396	76500994	C	T
5	rs575131851	76501079	A	G
5	rs184429262	76501124	G	A
5	rs191889975	76501262	C	T
5	rs72765176	76501338	G	A
5	rs7737666	76501615	T	C
5	rs2928173	76501815	G	T
5	rs566311118	76501871	G	A
5	rs76213989	76501928	T	C
5	rs71632909	76502325	A	G
5	rs2972335	76502490	A	G
5	rs1382881	76502933	T	G
5	rs569079152	76502957	A	C
5	rs542492195	76503428	C	T
5	rs11739698	76503432	T	C
5	rs564737521	76503462	C	T
5	rs142570316	76503484	C	G
5	rs552103567	76503576	A	C
5	rs569019465	76503622	C	G
5	rs186073685	76503632	T	C
5	rs2972336	76504150	C	G
5	rs1382880	76504243	G	C
5	rs185471039	76505426	C	G
5	rs12519528	76505776	C	T
5	rs578152761	76506325	G	A
5	rs537455631	76506353	C	T
5	rs188935447	76506428	C	G
5	rs574193520	76506728	T	G
5	rs541188344	76507189	T	G
5	rs145575874	76507393	A	G
5	rs565975282	76507412	G	A
5	rs149859044	76507827	G	A
5	rs57664206	76508569	G	T
5	rs528146474	76508580	T	C
5	rs6885282	76509129	C	G
5	rs187206027	76509180	C	T
5	rs144763134	76509227	T	C
5	rs192021423	76509471	T	G
5	rs530382880	76509495	G	T
5	rs12652928	76509547	T	C
5	rs190557712	76509689	A	G
5	rs62362638	76509757	T	G
5	rs72765184	76509884	A	C
5	rs150809347	76510107	G	A
5	rs530445509	76510265	C	G
5	rs184447499	76510356	G	C
5	rs140416080	76510795	T	C
5	rs531716421	76510947	C	T
5	rs60676899	76511095	A	G
5	rs116317720	76511170	G	A
5	rs144325379	76511419	T	C
5	rs188624114	76511510	A	G
5	rs574436437	76512198	G	A
5	rs116717774	76512209	T	C
5	rs568176050	76512210	A	G
5	rs533854088	76512218	C	T
5	rs554097595	76512219	T	G
5	rs192249112	76512395	G	A
5	rs12153049	76512418	C	A
5	rs113546402	76512806	C	T
5	rs34802194	76512913	C	T
5	rs555389010	76512923	C	A
5	rs186448353	76512954	G	T
5	rs72765185	76513002	G	C
5	rs578014511	76513021	G	C
5	rs545997659	76513028	T	C
5	rs141287836	76513055	T	C
5	rs531664291	76513059	A	G
5	rs1479568	76513077	C	G
5	rs527290179	76513134	C	T
5	rs77210067	76513209	C	T
5	rs570120986	76513471	T	C
5	rs11953611	76514019	C	A
5	rs192764744	76514064	A	T
5	rs542066829	76514380	A	G
5	rs572338686	76514498	G	A
5	rs75797842	76514608	T	C
5	rs1993946	76514625	A	G
5	rs193253401	76514794	T	G
5	rs557770829	76515016	A	T
5	rs531195276	76515338	T	C
5	rs527634523	76515452	A	T
5	rs77396918	76515562	T	C
5	rs9687206	76515824	G	A
5	rs566870622	76516019	A	G
5	rs79514644	76516168	T	C
5	rs144539159	76516704	T	C
5	rs532547029	76516793	T	C
5	rs181430871	76516858	T	A
5	rs575792609	76517163	C	T
5	rs146546168	76517529	G	A
5	rs142305506	76517839	A	G
5	rs529989436	76517909	C	G
5	rs13158164	76517982	C	G
5	rs574970512	76518095	A	G
5	rs1993945	76518195	T	A
5	rs577434681	76518210	G	A
5	rs374756764	76518252	C	T
5	rs368775896	76518399	T	G
5	rs532434300	76518429	G	A
5	rs4704397	76518442	A	G
5	rs6870257	76518900	G	A
5	rs6870261	76518906	T	G
5	rs182195084	76519075	T	A
5	rs4704398	76519262	T	A
5	rs141700952	76519878	C	T
5	rs12520862	76520512	T	G
5	rs543788598	76520540	C	T
5	rs555779955	76520760	C	G
5	rs187651741	76520771	A	G
5	rs192636352	76520797	G	T
5	rs10474491	76520798	G	T
5	rs140001001	76520848	T	A
5	rs72765190	76521014	C	G
5	rs561763042	76521133	T	A
5	rs12516568	76521421	T	C
5	rs377114592	76521648	T	C
5	rs558146064	76521707	A	C
5	rs1382879	76521868	C	T
5	rs569648551	76522089	T	G
5	rs6888937	76522139	T	C
5	rs543105629	76522287	C	T
5	rs111940983	76522350	G	A
5	rs139854762	76522436	A	G
5	rs529530204	76522525	G	A
5	rs534601163	76523058	G	A
5	rs142884363	76523499	G	A
5	rs79879057	76523585	C	G
5	rs114992603	76523657	A	G
5	rs190951852	76523890	A	G
5	rs17570031	76524346	T	G
5	rs144473546	76524523	G	T
5	rs72765192	76524956	T	C
5	rs72765194	76524970	C	A
5	rs190906809	76525034	A	G
5	rs545633968	76525063	T	C
5	rs72765196	76525329	C	T
5	rs72765198	76525390	T	C
5	rs56387294	76525656	T	C
5	rs56098455	76525658	G	A
5	rs545887217	76526112	G	A
5	rs6871708	76526274	T	C
5	rs114860629	76526394	T	C
5	rs566466760	76526712	T	C
5	rs538597895	76526718	T	C
5	rs115519408	76526862	C	T
5	rs562666215	76526937	A	T
5	rs540542124	76527070	A	G
5	rs543066682	76527237	C	T
5	rs539464754	76527375	G	A
5	rs541954861	76527467	T	C
5	rs1479567	76528022	A	G
5	rs7448368	76528114	T	C
5	rs572537011	76528369	T	G
5	rs188885813	76528777	C	A
5	rs535495751	76528781	A	G
5	rs577119102	76528971	T	C
5	rs144491139	76529168	G	A
5	rs571744923	76529494	A	T
5	rs571718839	76529637	A	T
5	rs7356782	76529734	A	G
5	rs558886770	76529955	T	C
5	rs57269846	76529965	C	T
5	rs187116961	76530017	T	C
5	rs192282462	76530033	A	G
5	rs193215072	76530280	T	C
5	rs184368362	76530324	T	C
5	rs6885099	76530349	G	A
5	rs142741334	76530745	T	C
5	rs34698234	76530918	A	G
5	rs534600865	76531103	T	C
5	rs35981544	76531138	A	T
5	rs72766903	76531187	C	T
5	rs72766905	76531189	G	T
5	rs150929107	76531256	G	A
5	rs116592090	76531292	A	C
5	rs185607745	76531300	A	G
5	rs2061909	76531648	A	C
5	rs58335634	76531717	C	T
5	rs140718519	76531836	C	T
5	rs191989609	76532079	G	A
5	rs561122537	76532285	T	C
5	rs183862688	76532458	T	C
5	rs2127387	76532571	A	G
5	rs187165627	76532659	C	T
5	rs74865918	76532730	C	T
5	rs182201630	76533308	G	A
5	rs564930891	76533345	T	C
5	rs10213867	76533530	C	G
5	rs375223134	76533715	A	C
5	rs34414970	76534038	G	T
5	rs6887282	76534416	T	C
5	rs568440518	76534829	T	C
5	rs192898560	76535164	C	A
5	rs2046045	76535811	G	T
5	rs572027216	76536045	T	C
5	rs552847253	76536048	C	G
5	rs530810863	76536140	A	G
5	rs143140867	76536371	G	A
5	rs186533590	76537019	A	G
5	rs563800577	76537322	G	A
5	rs148604983	76537594	A	G
5	rs570636894	76537649	C	G
5	rs143186695	76538202	G	A
5	rs569643696	76538490	A	T
5	rs72766910	76538786	T	C
5	rs565415359	76539101	G	A
5	rs549996383	76539328	A	G
5	rs116820474	76539465	C	T
5	rs536814652	76539778	A	G
5	rs77891342	76539807	C	A
5	rs12515498	76539972	C	T
5	rs10056404	76539997	C	T
5	rs529938775	76540007	A	G
5	rs79780860	76540008	A	G
5	rs12515504	76540021	C	T
5	rs151297408	76540093	T	C
5	rs184410648	76540396	A	G
5	rs78330562	76540480	A	C
5	rs11950697	76540496	A	T
5	rs568413880	76540904	G	T
5	rs191191981	76541073	A	G
5	rs115803457	76541318	A	G
5	rs6882455	76541699	C	T
5	rs182935083	76542054	A	T
5	rs533903876	76542180	A	G
5	rs531743174	76542701	C	T
5	rs548492242	76542705	A	G
5	rs150580491	76542941	C	T
5	rs7727976	76543209	T	A
5	rs547515546	76543333	A	G
5	rs7707719	76543426	A	G
5	rs10036386	76543603	T	C
5	rs6867654	76543768	A	G
5	rs35309506	76543805	C	A
5	rs1351284	76544051	C	A
5	rs1479565	76544157	A	G
5	rs62362644	76544271	T	G
5	rs1479564	76544412	G	A
5	rs75407028	76544729	C	T
5	rs989759	76544739	G	C
5	rs549624446	76544810	G	C
5	rs1351283	76544942	G	A
5	rs989758	76544960	A	G
5	rs989757	76544971	G	A
5	rs544128885	76545073	A	G
5	rs559824079	76545121	T	C
5	rs180990864	76545190	T	A
5	rs185814465	76545391	T	G
5	rs114722314	76545444	G	A
5	rs574364514	76545995	G	C
5	rs72766918	76546001	G	A
5	rs190650994	76546246	C	G
5	rs72766919	76546284	T	C
5	rs567999887	76546350	A	G
5	rs187575862	76546608	G	C
5	rs575376350	76546981	G	A
5	rs72766920	76547010	T	C
5	rs138717217	76547018	A	G
5	rs7729842	76547212	T	C
5	rs6453295	76547432	A	G
5	rs141837602	76547473	C	A
5	rs35022674	76547515	A	G
5	rs143999929	76547863	T	C
5	rs150526813	76547872	G	A
5	rs187110078	76547972	T	A
5	rs1479563	76548799	T	C
5	rs112882443	76548822	G	A
5	rs540342521	76548954	G	A
5	rs6892518	76549097	T	A
5	rs185602431	76549461	T	C
5	rs554523084	76549495	T	C
5	rs1096752	76549558	T	C
5	rs4703730	76549688	C	T
5	rs181600975	76549877	G	A
5	rs186588019	76550051	T	G
5	rs142547416	76550092	G	T
5	rs832785	76550329	G	A
5	rs539150237	76550683	A	G
5	rs4704399	76550806	G	A
5	rs541458061	76550895	A	G
5	rs4704400	76551010	T	C
5	rs72766926	76551072	T	G
5	rs1479594	76551133	A	G
5	rs74527770	76551177	T	C
5	rs78531946	76551210	G	C
5	rs143648589	76551288	G	T
5	rs77027663	76551359	A	G
5	rs79244870	76551567	A	G
5	rs187252575	76551579	A	T
5	rs12697863	76551647	G	A
5	rs557085899	76552130	A	G
5	rs573929729	76552134	T	G
5	rs6887671	76552259	G	A
5	rs185712437	76552548	C	T
5	rs146264840	76552609	G	A
5	rs557603280	76552621	A	G
5	rs149545738	76552693	T	A
5	rs1479595	76552849	T	A
5	rs1479596	76552878	A	G
5	rs251428	76553074	C	T
5	rs251429	76553109	G	A
5	rs72766930	76553255	G	A
5	rs78355910	76553370	A	G
5	rs76411662	76553749	G	T
5	rs557125239	76554190	G	C
5	rs143266225	76554556	A	C
5	rs77609742	76554681	A	C
5	rs7702192	76554807	C	A
5	rs10531461	76554910	A	C
5	rs55750851	76554912	C	A
5	rs251430	76554935	T	C
5	rs181045297	76555037	G	C
5	rs79187476	76555184	T	C
5	rs4704401	76555245	C	A
5	rs138056078	76555287	C	G
5	rs560451288	76555368	T	C
5	rs72766932	76555391	T	C
5	rs562918245	76555400	T	C
5	rs186544231	76555445	G	A
5	rs141785442	76555581	G	T
5	rs138355633	76555709	A	G
5	rs181852	76555773	A	G
5	rs575216310	76555797	T	G
5	rs2859576	76556317	C	T
5	rs79720487	76556385	T	C
5	rs2619784	76556677	T	C
5	rs2619770	76557067	A	T
5	rs187326665	76557069	G	A
5	rs545973625	76557218	G	A
5	rs76121577	76557246	G	A
5	rs371544136	76557526	C	G
5	rs77320556	76557569	C	T
5	rs884162	76557980	A	G
5	rs562559494	76558326	T	C
5	rs116620566	76558419	A	T
5	rs571787922	76558468	C	T
5	rs527328520	76558489	A	G
5	rs539169424	76558546	G	A
5	rs72766934	76558763	G	A
5	rs7718685	76558849	G	T
5	rs369690714	76559131	T	G
5	rs563754483	76559378	T	C
5	rs569716393	76559478	G	A
5	rs11960749	76559603	C	G
5	rs184921893	76559688	C	T
5	rs72766936	76559767	G	C
5	rs74788457	76559807	T	C
5	rs532821844	76559898	A	G
5	rs563284725	76559994	C	T
5	rs189763159	76560518	A	G
5	rs115189716	76560546	T	C
5	rs72766937	76560745	C	T
5	rs76247395	76560804	G	A
5	rs72766938	76561094	C	T
5	rs16874125	76561244	C	G
5	rs189505223	76561283	C	T
5	rs149086421	76561376	A	G
5	rs141379302	76561601	T	A
5	rs530076880	76561654	G	A
5	rs530134375	76561677	A	G
5	rs251431	76561844	C	G
5	rs571439524	76561869	T	G
5	rs573983776	76561925	A	G
5	rs7714529	76562245	A	G
5	rs546847492	76562310	A	G
5	rs186473364	76562328	T	C
5	rs117401854	76563073	A	G
5	rs115479588	76563080	T	C
5	rs2011227	76563197	A	G
5	rs187225773	76563257	A	T
5	rs1962690	76563277	G	A
5	rs74712930	76563404	T	C
5	rs16874127	76563771	G	A
5	rs543800695	76563875	T	G
5	rs146583808	76563967	T	C
5	rs76629065	76564226	A	G
5	rs10055027	76564285	A	T
5	rs530773623	76564510	T	C
5	rs116084927	76564622	G	A
5	rs76992600	76564626	T	A
5	rs541496031	76564759	A	G
5	rs189370779	76564883	T	A
5	rs76774683	76565207	T	G
5	rs185940363	76565244	A	G
5	rs78704765	76565731	T	G
5	rs55881870	76565831	G	A
5	rs137861298	76565981	A	G
5	rs561633791	76566344	T	C
5	rs145845467	76566421	G	A
5	rs58810050	76566624	C	T
5	rs173706	76566665	G	C
5	rs79334582	76566684	T	C
5	rs114403319	76566897	A	G
5	rs564123924	76566999	G	A
5	rs552945088	76567172	T	C
5	rs141223303	76567177	A	G
5	rs76296553	76567609	T	C
5	rs77552550	76567656	T	C
5	rs528736858	76567810	A	G
5	rs77573484	76567925	A	G
5	rs832790	76568292	A	C
5	rs114137331	76568611	A	G
5	rs193211525	76568649	C	G
5	rs72766942	76568811	A	G
5	rs73137510	76568827	G	A
5	rs28622161	76568899	A	G
5	rs66472767	76569129	C	A
5	rs558596708	76569188	A	G
5	rs76792302	76569269	C	T
5	rs562961554	76569450	A	G
5	rs185594534	76569557	C	T
5	rs567430711	76569610	T	C
5	rs6885813	76569611	A	C
5	rs61068572	76569661	G	T
5	rs188438666	76569673	A	G
5	rs6886144	76569808	T	C
5	rs34540880	76569926	T	C
5	rs542311569	76570001	C	T
5	rs142937928	76570076	G	A
5	rs568473117	76570171	A	T
5	rs13355167	76570316	G	A
5	rs13361710	76570342	T	C
5	rs185712734	76570649	T	C
5	rs28409208	76570893	A	C
5	rs34089667	76570958	A	G
5	rs562433798	76571575	T	C
5	rs251418	76571972	T	C
5	rs74349569	76572451	C	T
5	rs76226349	76572460	A	C
5	rs251419	76572671	G	T
5	rs542187027	76572751	T	C
5	rs251420	76572956	G	C
5	rs251421	76572970	G	A
5	rs187148995	76573014	A	T
5	rs191163299	76573123	A	T
5	rs572050055	76573242	C	T
5	rs374678073	76573243	T	C
5	rs75026015	76573385	G	A
5	rs251422	76573434	A	T
5	rs143088876	76573693	C	A
5	rs17671075	76574021	G	A
5	rs192889126	76574264	T	C
5	rs251423	76574318	A	G
5	rs56044306	76574333	T	C
5	rs149787063	76574356	A	G
5	rs251424	76574443	C	T
5	rs114702363	76574568	T	C
5	rs545330801	76574569	A	G
5	rs13167306	76574841	T	C
5	rs140589952	76575189	A	C
5	rs56164101	76575242	A	T
5	rs251425	76575548	A	G
5	rs530848756	76575694	G	A
5	rs181672907	76575702	A	G
5	rs115222738	76575780	C	A
5	rs251426	76576011	A	G
5	rs78110371	76576263	G	A
5	rs544008673	76576327	A	G
5	rs251427	76576396	G	T
5	rs555008372	76576459	A	G
5	rs575080388	76576614	T	C
5	rs140101241	76576743	C	G
5	rs251417	76576896	A	G
5	rs150311233	76576930	T	C
5	rs146458260	76576939	T	C
5	rs140940147	76576983	G	A
5	rs548772932	76577016	A	G
5	rs568526314	76577078	A	G
5	rs190249770	76577786	A	G
5	rs141427727	76578016	A	G
5	rs183327815	76578475	T	C
5	rs7706106	76578490	T	G
5	rs251416	76578635	A	G
5	rs183635782	76578885	G	A
5	rs576035529	76578966	C	T
5	rs186822670	76578975	T	A
5	rs535894376	76579097	T	C
5	rs143929747	76579147	A	G
5	rs555484546	76579164	G	A
5	rs251415	76579454	T	C
5	rs576269018	76579646	T	A
5	rs578236080	76579855	C	G
5	rs529576012	76579886	G	T
5	rs565722568	76580310	C	T
5	rs148393675	76580399	T	C
5	rs185025766	76580461	T	C
5	rs79206920	76580505	C	T
5	rs114246879	76580531	A	G
5	rs251414	76580781	A	G
5	rs77898149	76580868	A	G
5	rs181766880	76580870	T	C
5	rs16874147	76580931	C	T
5	rs146431047	76581140	A	G
5	rs7721608	76581258	T	G
5	rs251413	76581298	C	G
5	rs545267063	76581439	G	C
5	rs141044195	76581766	T	C
5	rs551681052	76581827	G	T
5	rs188187902	76582383	T	C
5	rs74622028	76582626	C	T
5	rs143645182	76582733	T	A
5	rs546271703	76582798	A	G
5	rs574721972	76583024	T	C
5	rs554299437	76583117	T	C
5	rs573122189	76583145	G	T
5	rs1479562	76583694	G	A
5	rs554166934	76583799	G	A
5	rs17750550	76584024	C	T
5	rs568774480	76584379	C	T
5	rs139817160	76584484	T	C
5	rs185286352	76584712	G	A
5	rs531390839	76584919	A	C
5	rs146700952	76585023	T	C
5	rs113197885	76585043	C	G
5	rs142397354	76585129	G	A
5	rs80142260	76585161	G	T
5	rs570058858	76585163	T	C
5	rs545485650	76585489	G	A
5	rs562464768	76585490	T	G
5	rs549052507	76586026	T	C
5	rs189364363	76586315	A	G
5	rs3797461	76586373	A	G
5	rs115697165	76586529	T	C
5	rs10045247	76586592	G	A
5	rs541096550	76586799	T	A
5	rs574555821	76586827	T	C
5	rs251412	76586994	A	G
5	rs149384577	76587133	C	G
5	rs72766948	76587266	A	G
5	rs148044470	76587716	T	A
5	rs181461441	76587869	C	A
5	rs251411	76588156	T	C
5	rs143180773	76588263	A	G
5	rs553248018	76588321	A	G
5	rs10474493	76588569	G	A
5	rs149917615	76588647	T	A
5	rs72766950	76589157	A	G
5	rs12188903	76589192	A	T
5	rs192704292	76589547	G	T
5	rs148983719	76589727	A	T
5	rs6879904	76589746	G	A
5	rs559556015	76589776	A	G
5	rs187089565	76590282	T	G
5	rs539351248	76590310	A	G
5	rs116228395	76590850	G	A
5	rs181851	76591101	T	C
5	rs569462362	76591448	G	A
5	rs150431497	76591451	G	A
5	rs12514694	76591698	A	G
5	rs543420815	76591738	T	C
5	rs185678525	76591761	G	A
5	rs180836124	76591794	C	T
5	rs556655343	76591822	G	A
5	rs574347093	76592382	T	A
5	rs562376101	76592714	A	G
5	rs844274	76592744	T	C
5	rs565395658	76592756	C	G
5	rs533297738	76592762	C	T
5	rs185705432	76592940	G	A
5	rs192292984	76593016	A	T
5	rs534069006	76593088	G	A
5	rs12513677	76593106	A	G
5	rs864109	76593161	A	G
5	rs150537305	76593365	T	C
5	rs564361675	76593377	T	C
5	rs187341188	76593427	G	A
5	rs190907867	76593502	G	A
5	rs832789	76593518	A	C
5	rs139343892	76593740	C	T
5	rs832788	76594042	G	T
5	rs145571983	76594164	A	G
5	rs17570395	76594200	G	A
5	rs832787	76594229	G	A
5	rs549830629	76594363	C	A
5	rs1479597	76594514	G	A
5	rs4704402	76594961	A	G
5	rs183056998	76595207	C	A
5	rs534393155	76595271	T	C
5	rs112555113	76595496	A	G
5	rs151066596	76595505	T	C
5	rs546570384	76596054	T	C
5	rs528074839	76596369	A	C
5	rs137856861	76596406	G	A
5	rs536585460	76596500	C	A
5	rs538322079	76596718	G	A
5	rs143929522	76596735	T	G
5	rs544696778	76596820	A	G
5	rs538383367	76597385	T	C
5	rs188581722	76597441	A	G
5	rs10066802	76597461	A	G
5	rs76281411	76597627	C	T
5	rs543755237	76597650	T	C
5	rs540490464	76597698	T	G
5	rs544604660	76597850	G	C
5	rs11745130	76597857	A	G
5	rs35689253	76597887	G	A
5	rs1382893	76598292	T	C
5	rs181761927	76598902	T	A
5	rs1382894	76599022	T	A
5	rs56098935	76599164	C	A
5	rs76822612	76599539	C	T
5	rs7711488	76600072	A	G
5	rs182819943	76600187	A	G
5	rs536060176	76600653	G	A
5	rs13182285	76600700	A	G
5	rs76198233	76601037	A	T
5	rs183631870	76601136	C	A
5	rs7716880	76601192	A	G
5	rs79379296	76601514	A	G
5	rs76162092	76601708	T	C
5	rs113852510	76601724	C	T
5	rs148064953	76601827	C	T
5	rs141806358	76602088	A	G
5	rs150086759	76602336	C	T
5	rs113702916	76602338	C	G
5	rs528884903	76602368	A	G
5	rs4704403	76602429	A	G
5	rs576892869	76602515	C	A
5	rs573282320	76602580	G	A
5	rs543595231	76602699	G	T
5	rs147379298	76602961	G	C
5	rs62364279	76603144	C	A
5	rs116192370	76603427	G	T
5	rs144803697	76603455	C	T
5	rs143000953	76603587	C	T
5	rs970114	76604149	A	G
5	rs553238971	76604171	C	A
5	rs6453297	76604429	C	T
5	rs562855778	76604634	T	C
5	rs114747552	76604649	A	G
5	rs548661627	76604696	C	T
5	rs568416595	76604764	T	G
5	rs191385193	76605400	T	C
5	rs13170957	76605590	G	A
5	rs4704404	76605767	T	C
5	rs4704405	76605804	T	C
5	rs184766015	76605843	T	C
5	rs116416532	76606340	G	A
5	rs35776933	76606645	G	A
5	rs570524212	76606912	T	C
5	rs36011566	76606962	T	C
5	rs185920120	76606996	C	T
5	rs78228499	76607328	G	A
5	rs13182395	76607335	A	C
5	rs181593532	76607357	T	G
5	rs141148187	76607416	C	T
5	rs115356669	76607437	A	G
5	rs113995403	76607738	C	T
5	rs115599001	76607841	A	G
5	rs557789983	76608192	A	G
5	rs541233360	76608598	C	T
5	rs532879765	76608631	C	T
5	rs186349515	76608771	A	G
5	rs1479598	76608798	C	T
5	rs182594997	76608929	T	C
5	rs6453298	76609119	A	G
5	rs188062097	76609245	G	T
5	rs187086417	76610095	T	C
5	rs538846594	76610472	G	T
5	rs74330916	76610622	G	C
5	rs74380640	76610795	G	A
5	rs185532449	76610980	G	A
5	rs142891552	76611191	T	C
5	rs7731628	76611264	T	G
5	rs564205660	76611349	G	A
5	rs569197493	76611691	A	C
5	rs6453299	76612033	A	G
5	rs558512678	76612123	G	A
5	rs180803725	76612384	A	G
5	rs377020302	76612891	A	G
5	rs17570409	76612911	A	G
5	rs147853758	76613117	C	G
5	rs546521094	76613379	T	C
5	rs58063290	76613414	G	A
5	rs17570416	76613583	A	G
5	rs11748861	76613589	G	A
5	rs185686329	76613755	T	A
5	rs11738860	76613780	C	G
5	rs560027839	76613781	T	C
5	rs10045589	76614059	C	T
5	rs10474494	76614390	T	C
5	rs10474495	76614441	G	C
5	rs10474496	76614448	G	A
5	rs10474497	76614453	T	C
5	rs577053867	76614586	G	A
5	rs10474498	76614587	C	G
5	rs531555044	76614659	T	A
5	rs58162670	76614813	C	T
5	rs10473990	76614880	G	A
5	rs559171304	76615029	T	C
5	rs7702029	76615206	C	T
5	rs576263642	76615276	C	A
5	rs10474499	76615282	C	T
5	rs2359797	76615691	G	A
5	rs6861787	76615752	C	T
5	rs2359798	76615759	C	A
5	rs72766959	76616009	T	C
5	rs528676231	76616486	T	C
5	rs6863296	76616738	C	A
5	rs6453300	76616774	G	A
5	rs7726487	76616925	T	C
5	rs559628193	76617070	C	G
5	rs28684701	76617409	A	T
5	rs549254272	76617445	C	T
5	rs534654095	76617601	A	T
5	rs573259739	76617749	T	A
5	rs79823191	76617830	T	C
5	rs551058273	76617935	G	A
5	rs1479599	76617943	T	G
5	rs534897195	76618039	C	T
5	rs534377316	76618056	A	G
5	rs372645568	76618137	G	A
5	rs573398606	76618211	A	C
5	rs370230522	76618341	A	G
5	rs10074631	76618380	C	A
5	rs148859391	76618484	T	C
5	rs544882825	76618535	A	G
5	rs1531615	76618857	T	G
5	rs145097810	76618940	T	C
5	rs68109413	76619431	T	C
5	rs182809704	76619432	A	G
5	rs187103912	76619470	G	A
5	rs10076794	76619490	G	A
5	rs530846169	76619559	A	G
5	rs10053760	76619651	A	G
5	rs112035504	76619682	A	G
5	rs183316328	76619713	A	G
5	rs10076967	76619805	G	A
5	rs57459391	76619877	C	T
5	rs10474500	76620002	G	A
5	rs148079416	76620103	G	C
5	rs57732794	76620180	A	G
5	rs150623306	76620205	T	C
5	rs6873924	76620582	T	G
5	rs6896093	76620654	G	A
5	rs6453301	76620680	G	A
5	rs143155868	76620750	G	A
5	rs115692992	76620751	T	C
5	rs6453302	76620850	G	A
5	rs115191717	76620918	A	C
5	rs115062774	76621130	T	C
5	rs184104350	76621195	G	A
5	rs571125599	76621278	A	G
5	rs971647	76621516	C	T
5	rs3797462	76621674	A	G
5	rs145272878	76621695	A	G
5	rs1479600	76622131	G	A
5	rs1982661	76622235	A	G
5	rs16874184	76622250	A	G
5	rs34142462	76622369	T	C
5	rs142052984	76622484	C	T
5	rs569962177	76622986	C	G
5	rs145390787	76622997	T	C
5	rs534682116	76623078	C	T
5	rs146832800	76623121	C	T
5	rs528692186	76623209	G	A
5	rs17671243	76623299	A	G
5	rs9686502	76623421	G	T
5	rs150473474	76623555	C	T
5	rs573321584	76623793	C	T
5	rs11959854	76623795	T	C
5	rs9686526	76623800	C	T
5	rs9686527	76623830	C	T
5	rs7717216	76623931	G	A
5	rs149225146	76623980	T	A
5	rs186972661	76624116	G	A
5	rs535870438	76624569	C	T
5	rs561370955	76624712	T	C
5	rs114768920	76625441	A	G
5	rs544344017	76625711	G	A
5	rs66725888	76626064	G	A
5	rs116095757	76626339	A	G
5	rs56111230	76626382	A	G
5	rs539577024	76626811	A	C
5	rs562435179	76627229	T	C
5	rs9687030	76627436	G	A
5	rs73767372	76627468	T	C
5	rs555519515	76627564	T	C
5	rs541798428	76627971	C	G
5	rs534062874	76628384	T	C
5	rs151101649	76628445	G	C
5	rs538882649	76628603	A	G
5	rs11741458	76629542	A	T
5	rs571960191	76629591	G	A
5	rs16874198	76629649	T	G
5	rs141570010	76629747	A	G
5	rs185785563	76629818	T	C
5	rs12523314	76629834	T	C
5	rs186448884	76630263	G	C
5	rs13436203	76630309	T	A
5	rs1871467	76630498	T	A
5	rs11951639	76630561	G	A
5	rs530936272	76630757	T	G
5	rs6887019	76630789	C	T
5	rs17671296	76631238	T	C
5	rs544270984	76631313	G	A
5	rs62364313	76631389	A	T
5	rs71632915	76631418	A	G
5	rs187764215	76631489	C	T
5	rs188165664	76631818	G	T
5	rs6893108	76632104	G	A
5	rs2359872	76632199	T	C
5	rs78731091	76632350	A	G
5	rs553786170	76632587	C	A
5	rs180811025	76632953	A	G
5	rs552915542	76633107	C	A
5	rs7717046	76633297	A	G
5	rs7703993	76633352	C	T
5	rs184864748	76633479	A	T
5	rs10942815	76633497	T	C
5	rs562466179	76633926	C	G
5	rs181580951	76634034	C	T
5	rs185688390	76634079	T	C
5	rs75458227	76634170	T	C
5	rs6864358	76634266	G	A
5	rs4704408	76634649	G	A
5	rs369137638	76634848	G	A
5	rs7728597	76635144	G	C
5	rs73136859	76635302	A	G
5	rs190879077	76635333	T	A
5	rs550125878	76635430	A	G
5	rs182702428	76635535	A	C
5	rs78796638	76636018	A	C
5	rs145302367	76636134	T	C
5	rs553979048	76636226	T	G
5	rs951275	76636236	G	A
5	rs2359873	76636475	C	G
5	rs953375	76636595	C	A
5	rs114016949	76636641	T	C
5	rs115095058	76637750	T	G
5	rs10514095	76637821	G	A
5	rs541286106	76637826	T	G
5	rs4704410	76637861	T	C
5	rs79410015	76637965	A	G
5	rs192101733	76637998	T	C
5	rs1479601	76638049	A	T
5	rs185666068	76638068	T	C
5	rs188946108	76638087	T	C
5	rs535830110	76638132	T	C
5	rs12188035	76638444	C	T
5	rs73767376	76638449	T	A
5	rs12188039	76638486	A	T
5	rs10064824	76638632	G	A
5	rs149301526	76638682	T	G
5	rs563299646	76638697	T	C
5	rs145490514	76638768	G	A
5	rs10942816	76638917	A	G
5	rs11744930	76638937	G	A
5	rs537303977	76639010	T	C
5	rs58594618	76639164	G	A
5	rs573355510	76639165	T	C
5	rs11748011	76639169	T	G
5	rs11748016	76639245	A	G
5	rs7720828	76639331	T	G
5	rs564165212	76639364	G	A
5	rs181359311	76640033	G	A
5	rs60606941	76640038	T	G
5	rs529323581	76640104	C	A
5	rs12187512	76640216	T	C
5	rs530384517	76640553	T	A
5	rs11742730	76640845	G	C
5	rs189064617	76640908	T	G
5	rs181708587	76640981	C	G
5	rs4596357	76641043	G	T
5	rs55878208	76641047	G	A
5	rs372326855	76641123	C	T
5	rs568260039	76641392	T	C
5	rs75973464	76641417	G	A
5	rs544249441	76641674	T	C
5	rs34646527	76641768	C	T
5	rs552603160	76641776	T	C
5	rs534058747	76642012	G	T
5	rs34047237	76642030	C	T
5	rs1545774	76642050	A	T
5	rs6897909	76642093	C	G
5	rs189830573	76642169	A	G
5	rs182801978	76642193	C	T
5	rs532062065	76642234	G	A
5	rs55671229	76642267	A	G
5	rs6858922	76642284	T	C
5	rs922540	76642311	A	G
5	rs922539	76642440	C	T
5	rs73136867	76642557	A	G
5	rs73136868	76642635	A	G
5	rs369475666	76642818	A	G
5	rs527884579	76642922	A	G
5	rs186805005	76643357	G	A
5	rs548506371	76643411	A	T
5	rs139847626	76643505	G	A
5	rs186449908	76643538	A	G
5	rs113771615	76643661	A	G
5	rs116497244	76644242	A	C
5	rs35010340	76644397	A	G
5	rs11949597	76644510	A	G
5	rs569461073	76644523	C	T
5	rs35350477	76644631	A	C
5	rs2046046	76644962	G	T
5	rs541330617	76645131	G	T
5	rs564081127	76645141	G	A
5	rs550851566	76645144	C	T
5	rs528984122	76645384	C	G
5	rs2306342	76645412	T	C
5	rs2306343	76645529	G	A
5	rs143271133	76645603	A	G
5	rs78276614	76645743	G	A
5	rs2306344	76645802	A	G
5	rs565683913	76646073	A	G
5	rs10942817	76646332	A	G
5	rs573300500	76646542	A	G
5	rs200214447	76646846	T	C
5	rs180761953	76647131	A	G
5	rs72766961	76647354	T	C
5	rs4704412	76647597	A	G
5	rs544784241	76647640	G	C
5	rs34191327	76647660	G	A
5	rs4704414	76647710	G	T
5	rs11749079	76648036	G	T
5	rs544530694	76648227	G	A
5	rs11738417	76648351	A	G
5	rs76307740	76648632	G	A
5	rs13180935	76648790	C	T
5	rs183396697	76649149	G	A
5	rs75463793	76649297	G	A
5	rs75242216	76649504	T	C
5	rs542057515	76650049	A	G
5	rs374912300	76650059	A	G
5	rs188014547	76650242	T	C
5	rs13186807	76650317	A	C
5	rs148952621	76650411	T	C
5	rs75532506	76650530	A	G
5	rs531658997	76650540	T	A
5	rs569988012	76650762	T	C
5	rs144849241	76650763	A	G
5	rs77258090	76650887	C	G
5	rs66970842	76650888	T	C
5	rs531593234	76650996	A	G
5	rs542111000	76651012	C	T
5	rs111662479	76651094	A	G
5	rs74693385	76651118	A	C
5	rs10037785	76651197	A	G
5	rs11747913	76651262	T	C
5	rs10043551	76651354	T	C
5	rs59056142	76651421	A	G
5	rs542695756	76651427	C	T
5	rs181573925	76651562	G	C
5	rs7719378	76651643	G	A
5	rs7723920	76652150	G	A
5	rs113974964	76652403	T	C
5	rs190723951	76652427	A	G
5	rs10942818	76652676	A	C
5	rs12522076	76652809	G	C
5	rs116207971	76652845	G	C
5	rs542358112	76653255	T	G
5	rs559442814	76653291	T	C
5	rs11742966	76653301	A	G
5	rs11749728	76653389	A	C
5	rs114896231	76653659	C	G
5	rs558558709	76653704	G	A
5	rs17683162	76653752	A	G
5	rs72766966	76653762	C	G
5	rs572921633	76654044	C	T
5	rs183383652	76654098	C	T
5	rs544925383	76654170	A	C
5	rs187876208	76654213	A	C
5	rs556963941	76654515	G	T
5	rs144262086	76654796	G	A
5	rs536561349	76655163	T	C
5	rs17750669	76655262	G	C
5	rs11738541	76655277	T	C
5	rs116060539	76655298	T	G
5	rs17750688	76655324	G	T
5	rs11744847	76655366	G	A
5	rs17683175	76655398	G	A
5	rs554464695	76655443	G	A
5	rs77872135	76655445	G	A
5	rs11741955	76655651	A	G
5	rs537962542	76655875	T	C
5	rs55840258	76656108	T	G
5	rs11739402	76656163	T	C
5	rs560803319	76656212	A	G
5	rs148901368	76656404	T	G
5	rs576775589	76656405	T	C
5	rs147503266	76656634	G	T
5	rs114695257	76656676	A	T
5	rs10942819	76656678	G	A
5	rs71632918	76656743	T	C
5	rs72766970	76657063	C	T
5	rs546125535	76657158	G	A
5	rs531383629	76657274	C	G
5	rs2884816	76657316	C	T
5	rs189601878	76657370	T	C
5	rs180776515	76657425	T	C
5	rs578069471	76657444	G	A
5	rs142776035	76657528	G	A
5	rs7714678	76657564	A	C
5	rs77550958	76657751	A	C
5	rs6453303	76658050	C	T
5	rs576245073	76658051	C	G
5	rs12697864	76658331	G	A
5	rs12189200	76658640	T	C
5	rs536689697	76658645	A	G
5	rs59062505	76658698	G	C
5	rs572037324	76658699	A	G
5	rs182005672	76659039	T	G
5	rs10045594	76659073	T	C
5	rs187128390	76659334	T	C
5	rs565605142	76659405	T	C
5	rs191120426	76659406	A	G
5	rs10039955	76659464	A	G
5	rs151185707	76660002	G	A
5	rs182438572	76660128	A	C
5	rs17671389	76660135	A	T
5	rs139149784	76660193	A	G
5	rs16874217	76660194	G	A
5	rs188301229	76660207	A	G
5	rs149950645	76660219	A	G
5	rs67427703	76660305	C	G
5	rs13356848	76660498	C	T
5	rs565556386	76660499	C	T
5	rs145110190	76660510	G	A
5	rs60425280	76660663	T	C
5	rs142300966	76660879	G	A
5	rs13179491	76661352	G	A
5	rs560195413	76661362	G	A
5	rs13159287	76661626	C	G
5	rs529892333	76661716	T	C
5	rs538749165	76661859	A	C
5	rs113696295	76662054	C	T
5	rs10069775	76662056	T	G
5	rs12655629	76662064	A	T
5	rs9293712	76662278	T	C
5	rs143499645	76662302	T	C
5	rs541885335	76662424	C	T
5	rs4704416	76662518	C	A
5	rs4703731	76662594	T	C
5	rs17671405	76662747	T	A
5	rs62364317	76662767	C	A
5	rs150464976	76662769	A	G
5	rs138467358	76662919	C	T
5	rs7443262	76663357	C	T
5	rs576480744	76663424	T	C
5	rs12515919	76663579	G	C
5	rs114584265	76663727	A	G
5	rs548119411	76663736	T	A
5	rs192740821	76663783	G	A
5	rs184134984	76663846	G	C
5	rs72766975	76663964	A	C
5	rs577076378	76664316	G	A
5	rs115356508	76664379	A	G
5	rs531578256	76664476	G	A
5	rs11741983	76664487	T	C
5	rs34491745	76664711	C	T
5	rs536092934	76664892	T	G
5	rs6888919	76664976	C	T
5	rs373755280	76665007	A	G
5	rs181348917	76665014	T	C
5	rs562850602	76665177	A	G
5	rs10514096	76665184	A	G
5	rs541658116	76665203	A	G
5	rs10061629	76665221	C	T
5	rs527407633	76665271	T	C
5	rs187466663	76665486	G	A
5	rs191827581	76665540	C	G
5	rs62364318	76665764	T	A
5	rs10085063	76665817	T	C
5	rs145165867	76665862	G	A
5	rs73136887	76666053	A	G
5	rs574340116	76666338	T	C
5	rs77592424	76666508	T	G
5	rs78344986	76666509	T	A
5	rs565207041	76666593	A	G
5	rs77095012	76666755	C	T
5	rs565670518	76666863	G	A
5	rs182808437	76667420	G	A
5	rs149598666	76667778	T	C
5	rs553007974	76667876	C	T
5	rs6896812	76668039	A	G
5	rs559034811	76668136	C	T
5	rs76759199	76668366	C	T
5	rs6897771	76668592	A	G
5	rs6875758	76668602	C	G
5	rs575863318	76668844	T	C
5	rs73136890	76668931	T	G
5	rs72766978	76669416	C	A
5	rs184092414	76669447	A	T
5	rs188413386	76669526	G	A
5	rs66701990	76669535	A	G
5	rs76455369	76669657	A	C
5	rs115323929	76669684	A	G
5	rs12233968	76669715	T	C
5	rs193164153	76669731	G	A
5	rs6881859	76669849	A	G
5	rs190230795	76670117	G	A
5	rs143280740	76670291	A	C
5	rs9784696	76670376	C	T
5	rs6453304	76670628	A	G
5	rs180771293	76670711	T	C
5	rs574806305	76670825	G	C
5	rs139007926	76671238	C	T
5	rs190070885	76671412	C	T
5	rs7732963	76671544	T	C
5	rs62364320	76671545	A	G
5	rs114774047	76671552	A	G
5	rs111236146	76671625	G	A
5	rs7732150	76671738	G	A
5	rs7714995	76671773	G	A
5	rs148088665	76671804	A	G
5	rs11749959	76671821	C	G
5	rs11750661	76672048	A	G
5	rs142796449	76672051	A	G
5	rs555950794	76672143	T	A
5	rs11750710	76672186	A	G
5	rs147412099	76672207	A	T
5	rs550356456	76672518	G	A
5	rs6864050	76672960	T	C
5	rs62364321	76673087	G	A
5	rs76215046	76673132	C	G
5	rs79716958	76673345	T	C
5	rs369349553	76673369	A	G
5	rs143850921	76673375	T	C
5	rs577543503	76673734	T	C
5	rs34465374	76673874	T	C
5	rs4470750	76674016	C	T
5	rs62364322	76674056	T	C
5	rs184856110	76674084	T	G
5	rs13163022	76674136	T	C
5	rs549047416	76674176	T	C
5	rs556997462	76674310	T	G
5	rs34093656	76674448	A	C
5	rs72766980	76674492	A	G
5	rs140582134	76674844	G	A
5	rs11750528	76675248	T	A
5	rs7715119	76675418	A	G
5	rs560293056	76675908	C	A
5	rs185120379	76676077	C	T
5	rs73136901	76676229	G	T
5	rs141762564	76676727	G	A
5	rs60753197	76676893	A	G
5	rs13178853	76676958	C	T
5	rs13164603	76676991	T	A
5	rs77129330	76677010	T	A
5	rs534440237	76677056	C	T
5	rs553943732	76677076	T	C
5	rs570948569	76677136	A	C
5	rs556607519	76677153	C	T
5	rs17750729	76677513	A	G
5	rs183553546	76677597	A	G
5	rs559964329	76677687	A	C
5	rs7713259	76677766	C	T
5	rs562133051	76677835	A	G
5	rs527855042	76677953	T	C
5	rs2359874	76678176	C	T
5	rs35317395	76678226	G	A
5	rs7702923	76678421	T	G
5	rs183230645	76678427	A	C
5	rs186801905	76678495	C	T
5	rs114709881	76678545	G	A
5	rs564702348	76678833	A	G
5	rs535819022	76678951	T	C
5	rs61497889	76679183	G	T
5	rs561718232	76679327	A	G
5	rs55753522	76679400	C	T
5	rs55942650	76679621	C	T
5	rs13186178	76679807	T	A
5	rs147887934	76680466	T	C
5	rs6859326	76680502	T	A
5	rs141608862	76680612	A	G
5	rs180796826	76680816	T	A
5	rs150430160	76680868	C	G
5	rs143151552	76680969	C	T
5	rs575202819	76681469	C	T
5	rs559277229	76681568	G	C
5	rs11741219	76681662	A	G
5	rs537014562	76681728	T	C
5	rs538866078	76682033	G	A
5	rs575340277	76682089	A	G
5	rs574819975	76682149	A	C
5	rs551622612	76682316	G	T
5	rs13178574	76682740	T	C
5	rs71632919	76682795	A	G
5	rs60795888	76682863	T	C
5	rs548663499	76682869	T	C
5	rs191228059	76682916	C	G
5	rs529632225	76682934	C	T
5	rs538466192	76683124	A	G
5	rs10805909	76683258	T	C
5	rs72766983	76683370	A	G
5	rs560776142	76683486	T	G
5	rs576573102	76683691	T	C
5	rs145377646	76683837	A	G
5	rs199763907	76683887	A	G
5	rs335617	76684504	T	C
5	rs553421792	76684668	A	G
5	rs62362500	76684790	T	C
5	rs550346699	76684913	C	T
5	rs62362501	76684987	A	G
5	rs187276587	76685158	A	G
5	rs79074262	76685429	A	G
5	rs186261696	76685603	C	A
5	rs335618	76685616	G	T
5	rs182793218	76686027	A	C
5	rs554388013	76686119	G	A
5	rs78290403	76686328	A	G
5	rs73139013	76686548	C	G
5	rs60313920	76687124	A	G
5	rs73139015	76687271	A	G
5	rs7733908	76687426	G	A
5	rs189965793	76687777	G	A
5	rs544613457	76688490	G	C
5	rs182987541	76688618	G	C
5	rs541532586	76689013	A	G
5	rs73139018	76689028	C	G
5	rs335620	76689258	G	T
5	rs149162947	76689367	G	T
5	rs546857892	76690037	A	C
5	rs533688253	76690047	T	C
5	rs191858906	76690206	A	G
5	rs78805447	76690352	G	A
5	rs55932511	76690380	G	A
5	rs544281859	76690423	G	A
5	rs560667274	76690576	T	C
5	rs552639459	76691001	A	G
5	rs570906101	76691151	G	A
5	rs564537457	76691426	G	A
5	rs185768558	76691449	T	C
5	rs189327181	76691777	T	C
5	rs111848706	76691784	A	G
5	rs576790654	76691796	G	A
5	rs140190090	76691864	G	C
5	rs384871	76691952	C	A
5	rs529634996	76692203	A	C
5	rs181541033	76692373	G	C
5	rs4703732	76692407	T	C
5	rs142997766	76692628	A	G
5	rs398509	76692682	G	T
5	rs410656	76692886	G	C
5	rs139702248	76692984	G	A
5	rs533308651	76693005	T	C
5	rs531507197	76693114	T	C
5	rs555681392	76693366	A	G
5	rs572646954	76693835	G	T
5	rs564560574	76693872	T	C
5	rs3101236	76694275	T	C
5	rs13174807	76694393	A	G
5	rs572784733	76694434	T	C
5	rs535379033	76694441	T	C
5	rs543539205	76694484	A	G
5	rs563822825	76694506	A	G
5	rs335599	76694552	A	G
5	rs335598	76694631	G	A
5	rs335597	76694767	A	G
5	rs111239193	76694777	C	G
5	rs115116397	76694792	T	C
5	rs74634764	76694804	C	G
5	rs6884413	76694810	T	C
5	rs151135752	76694860	C	T
5	rs190710112	76695241	C	A
5	rs4704417	76695327	G	T
5	rs77373037	76695427	G	A
5	rs13167302	76695475	C	T
5	rs2359875	76695540	G	A
5	rs537209152	76695555	G	C
5	rs115352641	76696211	G	A
5	rs143577740	76696223	A	G
5	rs3733952	76696334	T	C
5	rs116738436	76696465	G	A
5	rs192659044	76696468	A	G
5	rs563209620	76697322	C	T
5	rs573994085	76697371	A	T
5	rs536591428	76697372	A	C
5	rs548957945	76698104	C	T
5	rs180767276	76698395	A	G
5	rs141931750	76698454	T	C
5	rs181963096	76698987	A	G
5	rs574984004	76699086	C	T
5	rs190451320	76699171	C	T
5	rs181983491	76699286	A	G
5	rs182423738	76699525	T	A
5	rs1971620	76699556	G	A
5	rs368395211	76699746	T	C
5	rs2170021	76699820	T	G
5	rs533557266	76699915	T	C
5	rs190989190	76700218	T	G
5	rs146930756	76700248	T	C
5	rs142023961	76700661	A	G
5	rs145877219	76700736	A	G
5	rs3214046	76700972	T	A
5	rs547503855	76701387	T	C
5	rs13166933	76701451	G	A
5	rs542741412	76701650	T	G
5	rs6874493	76701739	A	G
5	rs395882	76701854	G	A
5	rs142287479	76701855	C	T
5	rs550463612	76702004	C	G
5	rs71632922	76702065	C	T
5	rs35515495	76702090	A	G
5	rs6883469	76702107	G	T
5	rs374003	76702203	G	A
5	rs373240711	76702421	A	G
5	rs549363659	76702894	A	G
5	rs535050519	76702957	A	T
5	rs551950945	76702967	A	G
5	rs537132998	76703056	T	C
5	rs201486852	76703183	T	C
5	rs7705337	76703335	T	C
5	rs3101866	76703374	A	G
5	rs116641708	76703521	A	G
5	rs180908325	76703624	A	G
5	rs2359876	76703638	A	G
5	rs77361960	76703692	T	C
5	rs11956168	76704251	T	C
5	rs566826889	76704381	T	C
5	rs13186963	76704457	C	T
5	rs573919666	76704525	G	A
5	rs34720163	76704557	T	G
5	rs79008179	76704713	A	G
5	rs530252531	76704829	A	G
5	rs145500264	76704923	T	C
5	rs10514098	76705081	C	T
5	rs62362506	76705153	G	T
5	rs9293713	76705255	A	G
5	rs572843698	76705291	G	A
5	rs143336443	76705377	G	C
5	rs74656695	76705931	A	C
5	rs532480628	76705932	A	G
5	rs148352991	76705959	G	A
5	rs10474501	76705964	G	T
5	rs58576656	76706105	T	C
5	rs74817338	76706315	T	G
5	rs141331	76706532	G	A
5	rs16874239	76706589	C	T
5	rs74755359	76706632	A	G
5	rs723374	76706661	T	A
5	rs35864749	76707438	T	A
5	rs182301025	76707603	T	C
5	rs571152554	76707635	T	C
5	rs140381860	76708046	A	C
5	rs144526927	76708076	C	G
5	rs16874241	76708215	T	G
5	rs180732480	76708318	G	C
5	rs10514099	76708519	C	A
5	rs113318888	76708806	A	T
5	rs335614	76708987	A	G
5	rs335616	76709268	A	G
5	rs2279094	76709269	G	A
5	rs2279095	76709426	T	G
5	rs571068687	76709545	T	C
5	rs549427001	76709685	T	C
5	rs34773470	76710018	C	G
5	rs62362509	76710030	A	G
5	rs567590192	76710181	G	A
5	rs187031568	76710391	A	G
5	rs12516965	76710550	T	C
5	rs188489527	76710680	A	G
5	rs185613206	76710839	G	A
5	rs189301856	76711004	C	T
5	rs140673176	76711398	G	C
5	rs145832351	76711399	G	A
5	rs2884817	76711403	T	C
5	rs2011799	76711437	G	A
5	rs163017	76711667	A	G
5	rs191687704	76711963	T	C
5	rs181667268	76712155	G	A
5	rs12521494	76712162	C	T
5	rs72769009	76712184	A	G
5	rs77251761	76712478	C	G
5	rs530119511	76712494	T	C
5	rs890717	76712575	C	T
5	rs150857714	76712612	T	C
5	rs551660615	76712614	A	T
5	rs55689454	76712723	T	C
5	rs62362510	76712907	G	A
5	rs116450581	76712984	T	C
5	rs116390370	76713121	A	T
5	rs335605	76713296	T	C
5	rs577392452	76713351	C	T
5	rs875214	76713643	C	T
5	rs577530489	76713974	T	G
5	rs114716379	76713982	A	G
5	rs187502120	76714298	T	C
5	rs2242159	76714380	T	C
5	rs535607115	76714673	T	C
5	rs2242160	76715131	C	A
5	rs2242161	76715163	T	C
5	rs13436637	76715273	T	C
5	rs138389598	76715364	G	T
5	rs11750342	76715377	G	A
5	rs190463656	76715617	A	G
5	rs181991155	76715748	G	A
5	rs16874252	76715759	G	A
5	rs572151500	76715871	C	A
5	rs114668168	76715885	G	T
5	rs16874254	76715984	T	C
5	rs7719566	76716040	G	C
5	rs555904162	76716185	G	T
5	rs182641327	76716307	A	G
5	rs11738226	76716430	T	A
5	rs13158658	76716496	C	T
5	rs3101867	76716685	G	C
5	rs11738313	76716705	G	A
5	rs6881121	76716770	T	C
5	rs335644	76716913	T	C
5	rs549126291	76717115	T	A
5	rs60233927	76717242	A	T
5	rs13163675	76717273	A	T
5	rs116079251	76717376	C	G
5	rs372929328	76717417	G	C
5	rs10054725	76717472	C	T
5	rs57912585	76717531	G	C
5	rs13160107	76717583	G	A
5	rs184269292	76717876	G	T
5	rs551676003	76717906	C	T
5	rs335643	76718070	G	T
5	rs1124742	76718187	G	A
5	rs574969046	76718351	A	G
5	rs1560024	76718406	G	A
5	rs35295164	76718441	C	T
5	rs34420432	76718454	A	G
5	rs62362530	76718569	T	C
5	rs6860674	76718626	A	G
5	rs12110072	76718629	C	T
5	rs6860843	76718697	C	G
5	rs146591973	76718756	T	G
5	rs575481094	76718850	C	T
5	rs28681499	76718955	G	A
5	rs529858711	76718973	G	A
5	rs559796392	76719039	A	G
5	rs335642	76719051	A	G
5	rs34295093	76719193	C	T
5	rs544070046	76719276	A	G
5	rs549281217	76719622	T	C
5	rs190443550	76719638	G	T
5	rs148059694	76719681	T	C
5	rs55707540	76719742	A	G
5	rs182086984	76719751	T	C
5	rs574385223	76719754	G	A
5	rs145927885	76719910	G	A
5	rs139815444	76720039	T	C
5	rs372313753	76720205	T	G
5	rs335640	76720244	T	C
5	rs565741143	76720260	G	A
5	rs2359877	76720537	A	C
5	rs335639	76720658	G	T
5	rs145663164	76720721	G	T
5	rs9293716	76720747	T	C
5	rs80138185	76720753	A	G
5	rs73764873	76720760	T	C
5	rs528859265	76720793	A	G
5	rs335638	76720795	G	A
5	rs34478659	76720938	G	C
5	rs90684	76720977	T	C
5	rs90683	76720981	C	T
5	rs563512944	76721061	G	A
5	rs90682	76721089	C	T
5	rs2017194	76721239	A	G
5	rs112704266	76721267	T	A
5	rs535627384	76721308	A	G
5	rs572163831	76721327	A	G
5	rs182893136	76721358	G	A
5	rs114796351	76721445	A	G
5	rs201152493	76721553	A	G
5	rs545485338	76721576	C	T
5	rs116214627	76721594	C	T
5	rs3816608	76721754	G	A
5	rs200606042	76721770	A	G
5	rs72769018	76721929	G	T
5	rs3816609	76721938	A	G
5	rs10038311	76722003	A	G
5	rs188005676	76722101	A	G
5	rs16874258	76722239	A	G
5	rs549321806	76722244	G	C
5	rs201812762	76722409	A	G
5	rs62362531	76722442	T	C
5	rs40594	76722443	A	G
5	rs78676901	76722449	T	C
5	rs184043011	76722582	G	A
5	rs559578439	76722720	T	C
5	rs3733953	76722816	G	A
5	rs564968394	76722818	T	C
5	rs16874261	76722835	G	A
5	rs72769019	76722859	G	T
5	rs460267	76722891	C	T
5	rs459366	76722895	G	A
5	rs538309875	76722903	A	G
5	rs575015984	76722964	T	C
5	rs189940792	76723120	T	A
5	rs55841084	76723507	G	A
5	rs187090647	76723592	T	C
5	rs554088433	76723810	C	T
5	rs146195825	76723954	A	G
5	rs1580	76723969	A	T
5	rs150864891	76724132	A	G
5	rs116536764	76724218	G	A
5	rs76679687	76724402	T	C
5	rs335636	76724599	G	A
5	rs147321542	76724640	A	G
5	rs141049845	76724696	G	A
5	rs145730984	76724881	G	C
5	rs17671842	76725195	G	C
5	rs142873344	76725295	C	A
5	rs562222591	76725369	G	A
5	rs141027677	76725477	T	A
5	rs144818326	76725574	A	G
5	rs335635	76725582	A	G
5	rs78934558	76725757	C	G
5	rs35574608	76725963	T	C
5	rs7726419	76725974	G	A
5	rs116718920	76726014	A	G
5	rs78039653	76726126	C	G
5	rs60331347	76726165	A	G
5	rs74550948	76726188	T	G
5	rs72769023	76726197	A	G
5	rs2114950	76726202	G	A
5	rs76202263	76726392	G	C
5	rs114913418	76726597	A	T
5	rs115363355	76726673	A	C
5	rs558572864	76726825	C	T
5	rs335634	76726865	C	A
5	rs79656343	76726914	A	G
5	rs565289456	76727178	G	A
5	rs548955388	76727342	G	C
5	rs75165946	76727412	T	C
5	rs185759763	76727448	T	C
5	rs562910416	76727596	A	C
5	rs544650702	76727693	A	G
5	rs922538	76728011	T	A
5	rs335633	76728039	G	T
5	rs335632	76728085	C	T
5	rs116513566	76728232	A	G
5	rs76830603	76728386	T	C
5	rs150001144	76728414	T	C
5	rs140094139	76728435	T	A
5	rs3149	76728436	C	A
5	rs77679367	76728626	G	A
5	rs574426811	76728777	C	T
5	rs335631	76728837	C	T
5	rs149727108	76728974	G	A
5	rs72769029	76728996	C	T
5	rs41272254	76729018	T	C
5	rs462581	76729193	C	G
5	rs41272256	76729244	C	A
5	rs191969511	76729256	C	T
5	rs335630	76729378	C	A
5	rs3797632	76729409	G	A
5	rs568579856	76729420	C	T
5	rs335629	76729521	A	G
5	rs335628	76729538	C	G
5	rs335627	76729650	C	T
5	rs4704421	76729714	A	G
5	rs78666564	76729742	A	G
5	rs72769030	76729877	A	G
5	rs558414127	76729915	A	G
5	rs72769031	76729967	T	C
5	rs540345923	76730067	C	T
5	rs335626	76730107	G	A
5	rs138720558	76730238	A	G
5	rs6898325	76730253	A	G
5	rs6880171	76730346	G	A
5	rs10474502	76730348	A	G
5	rs146684201	76730395	G	T
5	rs335625	76730567	C	T
5	rs542529345	76730580	T	A
5	rs149423752	76730585	T	C
5	rs188654183	76730616	A	G
5	rs192668639	76730708	T	C
5	rs549722578	76730767	T	A
5	rs76180498	76730773	G	A
5	rs531472734	76730846	A	C
5	rs3797633	76730883	A	G
5	rs188399277	76730906	T	C
5	rs335624	76730936	T	C
5	rs112015291	76730974	C	A
5	rs148592496	76730983	C	A
5	rs335623	76731267	A	T
5	rs556275637	76731352	A	G
5	rs335622	76731495	C	A
5	rs6864606	76731678	A	G
5	rs559492785	76731697	C	G
5	rs335621	76731784	G	T
5	rs78882907	76731890	T	G
5	rs138249965	76732209	T	G
5	rs6891339	76732243	C	A
5	rs74697974	76732249	A	G
5	rs563340486	76732344	T	C
5	rs567777456	76732726	A	G
5	rs79771332	76732746	C	T
5	rs139329810	76732831	T	C
5	rs79485417	76732848	G	A
5	rs67736145	76732895	C	T
5	rs191375983	76733024	C	T
5	rs149122775	76733032	G	A
5	rs116738892	76733256	A	G
5	rs919224	76733379	T	C
5	rs530402892	76733437	C	T
5	rs41272258	76733775	G	A
5	rs139214092	76733776	G	A
5	rs554958392	76733812	C	A
5	rs33204	76734084	T	C
5	rs201185790	76734199	T	G
5	rs7720548	76734222	A	G
5	rs200395262	76734226	C	T
5	rs532751952	76734245	A	G
5	rs33205	76734260	G	A
5	rs80317340	76734276	A	C
5	rs538340190	76734349	G	A
5	rs2242158	76734544	G	A
5	rs72769034	76734809	A	G
5	rs13178111	76734908	C	G
5	rs184535097	76734914	G	A
5	rs163018	76735198	G	T
5	rs72769035	76735228	T	A
5	rs557246417	76735255	A	C
5	rs142014471	76735297	G	A
5	rs3101869	76735799	G	A
5	rs461148	76736016	C	T
5	rs186282037	76736199	G	A
5	rs461009	76736242	C	A
5	rs111635394	76736351	G	A
5	rs549954315	76736544	C	T
5	rs2560077	76736621	A	G
5	rs548339222	76736664	C	T
5	rs115721320	76736867	A	T
5	rs12188735	76736884	T	A
5	rs2560076	76736907	C	G
5	rs2619782	76737191	C	A
5	rs142612454	76737381	C	T
5	rs531600829	76737414	G	A
5	rs150574939	76737421	A	G
5	rs557933695	76737903	A	G
5	rs367188	76737930	G	A
5	rs1531613	76737956	C	T
5	rs375278	76737997	C	A
5	rs388924	76738247	G	A
5	rs1531614	76738270	C	T
5	rs557898306	76738439	T	C
5	rs543005160	76738533	T	C
5	rs145055097	76738672	A	G
5	rs4334862	76738704	A	G
5	rs1678772	76738870	G	C
5	rs448293	76738927	C	A
5	rs441102	76738970	T	C
5	rs557542052	76738992	C	A
5	rs75952268	76739006	G	A
5	rs79386440	76739017	A	G
5	rs77722592	76739187	T	C
5	rs577907959	76739314	T	C
5	rs145175278	76739460	T	C
5	rs547091515	76739895	A	G
5	rs370984035	76739902	A	G
5	rs72769040	76740087	T	C
5	rs187282917	76740256	T	C
5	rs443839	76740417	C	A
5	rs189265112	76740470	C	T
5	rs406068	76740605	A	G
5	rs56006382	76740617	G	A
5	rs185743446	76740639	C	T
5	rs558400048	76740797	T	C
5	rs530425245	76740875	T	C
5	rs3857400	76740881	C	G
5	rs144485912	76740927	G	C
5	rs13169026	76741073	C	T
5	rs13182388	76741225	C	G
5	rs538486850	76741235	G	C
5	rs532735829	76741567	C	T
5	rs60154295	76741628	A	C
5	rs183961061	76741709	G	C
5	rs548148511	76741745	G	C
5	rs566702117	76741957	C	T
5	rs190810288	76742347	G	A
5	rs437817	76742369	T	A
5	rs140757260	76742424	C	T
5	rs541902211	76742494	G	A
5	rs149697533	76742566	A	G
5	rs163013	76742752	T	A
5	rs163014	76742764	G	A
5	rs146875415	76742829	T	A
5	rs149323	76742980	C	T
5	rs145614068	76743089	C	T
5	rs548827893	76743271	G	A
5	rs163015	76743355	T	C
5	rs6888320	76743535	C	T
5	rs556579906	76743745	A	T
5	rs6888853	76744005	G	A
5	rs193054798	76744214	A	C
5	rs78703719	76744250	C	T
5	rs80192297	76744278	C	T
5	rs116131127	76744365	T	C
5	rs143730714	76744449	T	C
5	rs33197	76744510	C	T
5	rs114130544	76744736	C	G
5	rs72769043	76744822	A	G
5	rs557961690	76744892	C	T
5	rs78272880	76744937	T	G
5	rs17751031	76744977	C	T
5	rs74586198	76745085	A	T
5	rs77384767	76745121	G	A
5	rs143795265	76745183	T	A
5	rs112278191	76745238	G	A
5	rs146848902	76745473	C	A
5	rs201646585	76745601	C	T
5	rs201468759	76745699	C	A
5	rs40595	76746093	T	G
5	rs145167331	76746173	T	C
5	rs115065033	76746284	G	C
5	rs188219899	76746399	C	A
5	rs553337513	76746421	T	C
5	rs7719031	76746495	A	G
5	rs335607	76746523	G	A
5	rs3822628	76746560	T	C
5	rs3797638	76746620	T	G
5	rs10051210	76746779	G	A
5	rs7702451	76746828	G	A
5	rs74874243	76746846	C	T
5	rs335609	76747087	C	T
5	rs567717106	76747325	C	A
5	rs566843164	76747450	T	G
5	rs565530728	76747801	G	A
5	rs335610	76747820	T	A
5	rs335611	76747860	C	T
5	rs561483822	76747911	A	G
5	rs532529745	76747970	A	T
5	rs17683584	76747989	G	A
5	rs571179885	76748049	G	A
5	rs189195	76748126	A	G
5	rs189639885	76748215	A	C
5	rs335613	76748523	C	T
5	rs3797642	76748926	G	A
5	rs531623419	76749052	A	T
5	rs188127829	76749357	A	G
5	rs4703734	76749386	T	C
5	rs179815	76749435	T	C
5	rs17751147	76749605	C	G
5	rs199742061	76749775	G	T
5	rs538857745	76749782	A	G
5	rs541704198	76749835	C	T
5	rs150583766	76750024	G	A
5	rs533303311	76750105	A	G
5	rs546025172	76750198	T	C
5	rs335604	76750386	C	T
5	rs113570871	76750710	G	A
5	rs6898475	76750711	C	T
5	rs114670377	76751079	C	T
5	rs335603	76751183	G	A
5	rs184827845	76751215	C	A
5	rs550311662	76751318	C	G
5	rs335602	76751577	A	G
5	rs180713780	76751774	G	A
5	rs7719099	76751812	A	C
5	rs79414799	76751852	C	G
5	rs139149220	76751859	A	T
5	rs12654175	76752052	A	G
5	rs187147646	76752200	A	G
5	rs335601	76752250	C	T
5	rs151111940	76752476	A	T
5	rs141118445	76752485	G	T
5	rs179814	76752518	T	A
5	rs335600	76752546	C	A
5	rs186154959	76752615	T	C
5	rs576405234	76752948	C	G
5	rs572179150	76753083	C	T
5	rs73141012	76753103	C	T
5	rs79512379	76753679	G	C
5	rs3776882	76753897	A	G
5	rs375855406	76754012	G	A
5	rs3101871	76754021	A	G
5	rs182917836	76754298	A	T
5	rs72769053	76754321	C	T
5	rs463592	76754700	G	T
5	rs16874295	76754750	G	C
5	rs57574975	76754839	G	A
5	rs138421708	76755213	C	G
5	rs183444857	76755281	C	A
5	rs546683616	76755563	G	A
5	rs534619527	76755570	C	T
5	rs59076224	76756037	T	C
5	rs17751165	76756311	A	G
5	rs150708219	76756546	C	T
5	rs567319934	76756588	G	A
5	rs376420389	76756907	A	C
5	rs2061914	76756976	G	A
5	rs181420182	76757024	G	C
5	rs12655628	76757089	C	T
5	rs56402223	76757291	G	A
5	rs405498	76757332	C	G
5	rs445235	76757339	A	C
5	rs189149882	76757451	T	A
5	rs182096801	76757551	C	T
5	rs531759052	76757802	G	A
5	rs2125861	76758550	G	A
5	rs113224760	76758687	T	G
5	rs434515	76758706	T	C
5	rs426381	76758803	C	T
5	rs183354975	76758877	C	T
5	rs200820025	76759019	A	G
5	rs690280	76759233	T	C
5	rs115883956	76759282	C	T
5	rs4307073	76759501	A	T
5	rs466219	76759576	A	G
5	rs3797644	76759616	G	T
5	rs467380	76759739	G	C
5	rs2127394	76760080	C	T
5	rs147691651	76760384	G	T
5	rs410620	76760495	C	T
5	rs389319	76760620	T	C
5	rs72769062	76760739	A	G
5	rs549450074	76760999	A	G
5	rs571701275	76761118	A	G
5	rs72769063	76761341	T	C
5	rs335655	76761403	G	C
5	rs143614449	76761835	A	G
5	rs541158598	76762256	A	G
5	rs17683731	76762349	C	T
5	rs535371760	76762573	G	A
5	rs184150296	76762714	G	A
5	rs3756588	76762803	C	G
5	rs565350833	76763209	C	G
5	rs149833183	76763286	A	G
5	rs2162699	76763326	T	C
5	rs140237733	76763455	C	T
5	rs145349834	76763496	C	T
5	rs78979905	76763584	C	T
5	rs72769064	76763588	C	T
5	rs553656022	76763629	A	C
5	rs573601063	76763666	G	A
5	rs544378079	76763862	A	C
5	rs335654	76763919	T	C
5	rs530003402	76764041	G	A
5	rs540238677	76764046	G	T
5	rs7703460	76764310	G	A
5	rs4704423	76764405	A	T
5	rs4704424	76764413	C	T
5	rs574617202	76764586	T	C
5	rs78270214	76764676	C	A
5	rs569466192	76764799	C	G
5	rs569537673	76764892	C	A
5	rs538028499	76764893	A	G
5	rs555162529	76764905	T	C
5	rs10075256	76764906	A	G
5	rs534010286	76764930	G	A
5	rs140273789	76765009	G	C
5	rs145490663	76765066	A	G
5	rs546179864	76765072	G	T
5	rs335653	76765112	C	A
5	rs187447800	76765132	A	G
5	rs59333616	76765269	C	T
5	rs190189132	76765413	A	G
5	rs544491042	76765479	C	A
5	rs72769065	76765491	C	A
5	rs149261519	76765627	C	T
5	rs68149334	76765645	T	A
5	rs547598416	76765833	C	A
5	rs7713457	76765870	T	A
5	rs141517813	76765872	A	G
5	rs7730628	76765877	A	G
5	rs7713469	76765898	G	A
5	rs113631449	76766020	A	G
5	rs188219600	76766062	C	T
5	rs541443462	76766166	A	C
5	rs563098138	76766169	G	T
5	rs571021901	76766250	G	A
5	rs34214160	76766274	A	G
5	rs550207690	76766283	C	G
5	rs550664177	76766285	C	T
5	rs555814281	76766318	G	A
5	rs576069864	76766621	C	G
5	rs561325205	76766755	C	T
5	rs147523078	76766796	G	A
5	rs140140997	76766959	A	G
5	rs181511310	76767134	A	C
5	rs187408259	76767186	C	A
5	rs192124066	76767204	A	G
5	rs186779109	76767218	A	G
5	rs549492431	76767244	T	C
5	rs116376764	76767310	A	G
5	rs12521686	76767322	G	T
5	rs57388188	76767351	A	C
5	rs139703603	76767395	T	C
5	rs182578449	76767396	A	G
5	rs335652	76767479	C	T
5	rs335651	76767564	C	T
5	rs7719865	76767578	G	A
5	rs335650	76767692	A	C
5	rs144095089	76767778	A	G
5	rs188612782	76767817	C	A
5	rs543375137	76767918	G	T
5	rs56089696	76767919	T	C
5	rs56168734	76767920	C	A
5	rs141070866	76767938	C	T
5	rs530765720	76767947	T	C
5	rs529136092	76767975	C	T
5	rs548895235	76768032	C	T
5	rs538140602	76768072	C	T
5	rs144897045	76768093	G	A
5	rs193132967	76768121	A	G
5	rs10065455	76768176	C	T
5	rs335649	76768201	A	C
5	rs148361376	76768262	A	G
5	rs141467007	76768263	G	A
5	rs335648	76768353	C	T
5	rs335647	76768428	T	A
5	rs335646	76768496	C	T
5	rs564964095	76768651	A	G
5	rs114456304	76768790	G	C
5	rs556496716	76768960	T	C
5	rs335645	76768975	C	A
5	rs140080098	76769242	C	T
5	rs530665465	76769318	T	C
5	rs10072807	76769340	A	G
5	rs7702031	76769407	A	T
5	rs143530017	76769474	T	C
5	rs566372564	76769488	G	A
5	rs7720437	76769522	T	C
5	rs574605373	76769606	G	A
5	rs437003	76769823	T	C
5	rs371985462	76769827	G	A
5	rs13173529	76769858	A	C
5	rs375130825	76770075	A	C
5	rs570983637	76770084	G	A
5	rs556323518	76770103	A	C
5	rs182053868	76770272	G	A
5	rs73141024	76770337	A	T
5	rs463655	76770358	C	G
5	rs527884519	76770415	G	C
5	rs186059929	76770436	A	C
5	rs576571356	76770559	T	A
5	rs574638207	76770611	C	A
5	rs457764	76770649	G	C
5	rs461704	76770664	G	C
5	rs575681554	76770681	A	C
5	rs531309383	76770702	C	G
5	rs533252716	76770737	A	G
5	rs11748777	76770782	A	G
5	rs568377488	76770793	A	G
5	rs143416941	76770923	A	G
5	rs533621734	76770931	A	G
5	rs4704426	76770933	T	C
5	rs450688	76770999	G	A
5	rs191453431	76771048	G	A
5	rs539632681	76771061	C	G
5	rs535202088	76771186	C	G
5	rs578079341	76771262	A	G
5	rs190044755	76771354	A	C
5	rs570741974	76771374	G	C
5	rs555486893	76771481	A	C
5	rs28871284	76771501	T	A
5	rs186266782	76771526	T	C
5	rs28850403	76771553	A	G
5	rs147410118	76771611	G	A
5	rs181836884	76771673	C	A
5	rs28762432	76771684	A	G
5	rs529058474	76771768	G	A
5	rs534977944	76771871	A	G
5	rs557941873	76771873	A	G
5	rs577772195	76771933	A	G
5	rs142521171	76772022	T	C
5	rs150255698	76772052	C	G
5	rs459118	76772059	G	A
5	rs140925904	76772122	T	C
5	rs144591127	76772123	G	A
5	rs7722137	76772532	C	T
5	rs7735450	76772533	A	G
5	rs369378258	76772555	C	T
5	rs372096008	76772733	C	T
5	rs9687881	76772751	C	T
5	rs9688013	76772896	C	T
5	rs9687882	76772951	G	A
5	rs9687245	76772954	G	C
5	rs545038381	76773060	C	A
5	rs530492305	76773091	A	G
5	rs182873197	76773148	T	C
5	rs10474511	76773343	A	T
5	rs10474512	76773345	T	C
5	rs201895667	76773673	T	G
5	rs200355524	76773679	G	A
5	rs187516011	76773789	C	T
5	rs191198234	76773815	T	G
5	rs552993116	76773919	G	C
5	rs187695155	76773936	G	C
5	rs192580975	76773998	T	G
5	rs142831571	76774038	G	C
5	rs184804141	76774055	A	G
5	rs146084466	76774074	G	A
5	rs191666179	76774166	A	C
5	rs188867883	76774196	A	G
5	rs140099718	76774199	C	A
5	rs149994644	76774275	G	A
5	rs71632926	76774755	T	C
5	rs538933491	76774800	G	A
5	rs35636650	76775051	T	C
5	rs57631809	76775401	A	G
5	rs425527	76775546	C	T
5	rs404424	76775590	G	A
5	rs6453310	76775664	C	A
5	rs373493479	76775955	C	T
5	rs375553197	76776026	C	T
5	rs538168540	76776091	T	C
5	rs7719417	76776135	A	C
5	rs533646991	76776209	C	T
5	rs35929901	76776210	C	T
5	rs141939335	76776506	T	C
5	rs564586674	76776556	A	G
5	rs181242996	76776616	C	T
5	rs570098191	76776659	G	A
5	rs689657	76776692	C	A
5	rs689661	76776756	T	C
5	rs12521302	76776790	G	C
5	rs1678775	76776893	G	C
5	rs190554659	76777073	C	T
5	rs541633871	76777079	G	C
5	rs1650444	76777129	A	G
5	rs72769069	76777309	G	T
5	rs143317226	76777330	A	G
5	rs10052987	76777426	G	A
5	rs140584546	76777468	A	G
5	rs555846262	76777475	G	T
5	rs569272284	76777477	C	G
5	rs190790600	76777503	A	G
5	rs113777212	76777533	T	C
5	rs163038	76777556	G	A
5	rs183030800	76777663	T	C
5	rs543026537	76777685	G	A
5	rs75856376	76777706	G	T
5	rs2169140	76778108	T	C
5	rs2169139	76778146	T	C
5	rs576923044	76778186	T	C
5	rs2114953	76778288	T	C
5	rs537653957	76778319	C	T
5	rs2125859	76778344	A	T
5	rs116164048	76778474	A	T
5	rs251470	76778485	A	C
5	rs142756768	76778730	T	C
5	rs77844161	76778857	G	A
5	rs536705852	76779013	G	A
5	rs553203456	76779063	A	G
5	rs72769070	76779174	T	C
5	rs116701587	76779254	A	G
5	rs251469	76779297	T	C
5	rs181374170	76779551	A	G
5	rs573039950	76779574	A	C
5	rs10077625	76779599	C	T
5	rs77084422	76779624	A	T
5	rs371856960	76779697	C	T
5	rs558519539	76779752	C	T
5	rs163037	76779753	A	G
5	rs542478652	76779925	G	A
5	rs144529813	76779934	T	C
5	rs163036	76779987	T	G
5	rs163035	76780042	G	A
5	rs141750300	76780124	A	G
5	rs163034	76780238	A	T
5	rs3797649	76780315	G	A
5	rs163033	76780496	C	T
5	rs10078089	76780524	C	A
5	rs140650557	76780567	C	A
5	rs163032	76780753	C	A
5	rs13165079	76780776	A	G
5	rs547318775	76780882	A	G
5	rs186733438	76781065	C	T
5	rs544336782	76781323	A	C
5	rs163031	76781324	T	C
5	rs72769073	76781408	G	T
5	rs163030	76781471	C	A
5	rs163029	76781724	T	A
5	rs186866125	76781746	A	G
5	rs163028	76781787	A	G
5	rs139517334	76781860	C	T
5	rs532720966	76782001	C	T
5	rs163027	76782241	G	A
5	rs188341887	76782289	A	T
5	rs193290435	76782489	A	G
5	rs571285684	76782543	A	C
5	rs145797432	76782612	A	C
5	rs556823952	76782626	C	T
5	rs335669	76782638	C	G
5	rs335668	76782664	A	C
5	rs35648592	76782723	C	A
5	rs527777878	76782803	G	A
5	rs188378889	76782867	C	T
5	rs146635239	76783028	C	T
5	rs6869902	76783252	C	A
5	rs10076634	76783284	G	C
5	rs76107054	76783656	A	C
5	rs527492272	76783696	C	T
5	rs144947997	76783767	A	G
5	rs79174359	76783940	T	A
5	rs557318832	76784027	G	T
5	rs147204668	76784419	C	T
5	rs163026	76784453	A	G
5	rs549672446	76784467	T	G
5	rs79697711	76784474	G	A
5	rs142902792	76784497	C	G
5	rs542677207	76784891	C	A
5	rs563892857	76785076	G	C
5	rs152952	76785114	T	C
5	rs140470489	76785321	C	T
5	rs75709452	76785407	G	A
5	rs567631917	76785513	G	T
5	rs163025	76785616	A	G
5	rs163024	76785842	G	A
5	rs557649001	76786008	G	T
5	rs10052854	76786014	A	C
5	rs150952861	76786227	G	A
5	rs163023	76786369	C	G
5	rs163022	76786629	C	T
5	rs3843485	76786695	T	A
5	rs146610341	76786735	C	T
5	rs145174387	76786882	C	T
5	rs112148188	76786892	T	C
5	rs146886947	76786988	A	G
5	rs148925270	76787006	C	T
5	rs189743762	76787200	T	C
5	rs148112431	76787264	T	G
5	rs557229537	76787274	T	G
5	rs13165354	76787494	G	C
5	rs335666	76787506	C	G
5	rs335665	76787516	A	T
5	rs41105	76787692	C	G
5	rs56183389	76787786	A	G
5	rs41104	76787808	C	G
5	rs42764	76787919	G	C
5	rs552640371	76787927	T	C
5	rs56348765	76787957	G	A
5	rs73141049	76787984	T	C
5	rs200920979	76788029	G	A
5	rs199684656	76788039	A	G
5	rs55763518	76788312	C	G
5	rs40012	76788442	C	G
5	rs142859563	76788467	T	A
5	rs554143175	76788629	G	A
5	rs188783829	76788780	T	G
5	rs192852383	76788950	A	G
5	rs34741813	76789159	G	C
5	rs183452540	76789231	G	A
5	rs33198	76789265	G	T
5	rs72769079	76789400	T	A
5	rs73141052	76789531	C	T
5	rs553378749	76789546	G	T
5	rs371135979	76789798	T	G
5	rs183931498	76789834	A	G
5	rs163021	76789854	G	A
5	rs189098810	76789881	A	G
5	rs66485566	76790103	C	T
5	rs112668432	76790168	G	T
5	rs184633245	76790188	A	C
5	rs190297187	76790195	G	A
5	rs181392289	76790305	C	T
5	rs60587932	76790622	T	C
5	rs152953	76790650	G	A
5	rs163020	76790762	C	T
5	rs77848233	76790835	T	G
5	rs186221931	76791108	T	C
5	rs61710538	76791322	A	G
5	rs115936796	76791403	A	G
5	rs163019	76791501	T	A
5	rs563321279	76791695	T	A
5	rs335663	76791903	T	C
5	rs72769082	76791973	G	A
5	rs335662	76791991	A	G
5	rs187482386	76792140	C	G
5	rs143875749	76792383	A	G
5	rs335661	76792462	A	G
5	rs335660	76792688	C	T
5	rs537103132	76792731	A	G
5	rs335659	76792868	T	C
5	rs72769083	76793219	G	A
5	rs566863920	76793656	T	C
5	rs571328335	76793794	A	G
5	rs335657	76793819	A	T
5	rs146114189	76793910	A	G
5	rs76715538	76793942	G	T
5	rs335656	76793990	A	G
5	rs551963046	76794126	T	C
5	rs539544058	76794218	C	G
5	rs1460047	76794376	G	T
5	rs151324108	76794397	A	G
5	rs1460046	76794530	T	G
5	rs1678776	76794748	A	G
5	rs1863925	76794784	A	G
5	rs149971033	76794841	C	G
5	rs11742379	76794881	A	C
5	rs116319819	76794987	A	G
5	rs11955805	76795098	G	A
5	rs145198799	76795185	G	A
5	rs536472519	76795315	A	G
5	rs566551922	76795361	C	A
5	rs765961	76795397	G	A
5	rs1380577	76795608	T	C
5	rs550866345	76795907	C	G
5	rs546770738	76796009	A	G
5	rs574785136	76796226	C	T
5	rs546246469	76796316	G	C
5	rs551762748	76796338	G	A
5	rs7714170	76796459	T	A
5	rs7714283	76796495	G	A
5	rs10942824	76796742	C	A
5	rs114649258	76796776	T	C
5	rs141792647	76796841	A	G
5	rs181972907	76796842	A	G
5	rs189528178	76796891	T	C
5	rs111907131	76796897	A	G
5	rs34318118	76797005	T	C
5	rs6883348	76797104	C	T
5	rs181196268	76797204	A	G
5	rs572528452	76797294	A	C
5	rs183443636	76797416	A	C
5	rs188610234	76797536	T	G
5	rs141560982	76797538	G	A
5	rs570233751	76797764	G	T
5	rs3911635	76797777	T	C
5	rs191035562	76797886	T	A
5	rs11956665	76797983	A	G
5	rs541129642	76798178	A	G
5	rs531231792	76798221	C	A
5	rs549828980	76798240	T	C
5	rs6858923	76798248	C	T
5	rs191828563	76798324	T	C
5	rs144787326	76798433	A	G
5	rs78838771	76798499	A	G
5	rs112592118	76798759	A	G
5	rs550558823	76798829	T	C
5	rs182349150	76799168	A	G
5	rs559975930	76799369	A	C
5	rs10066044	76799387	G	A
5	rs144650444	76799433	C	T
5	rs147900353	76799451	A	G
5	rs573476227	76799516	A	G
5	rs542731488	76799652	T	A
5	rs6453312	76799741	A	G
5	rs10058455	76799747	A	C
5	rs139640483	76799834	C	G
5	rs544430461	76799880	A	G
5	rs143175800	76799917	A	G
5	rs138057796	76799949	C	T
5	rs149510163	76799950	A	G
5	rs184000171	76800011	A	T
5	rs537222156	76800173	C	A
5	rs565684076	76800196	A	C
5	rs10038780	76800263	T	C
5	rs552887402	76800281	A	C
5	rs145779172	76800325	A	G
5	rs189606581	76800563	A	G
5	rs546249717	76800624	G	T
5	rs137912079	76800658	A	G
5	rs529755945	76800664	G	A
5	rs12110029	76800767	T	G
5	rs4704428	76800785	G	A
5	rs573298713	76800885	G	A
5	rs139369886	76800956	A	G
5	rs577450427	76801014	C	A
5	rs575681936	76801091	T	G
5	rs186870046	76801092	T	C
5	rs561104803	76801098	C	T
5	rs529870337	76801108	T	A
5	rs546807564	76801116	T	A
5	rs566433834	76801117	A	G
5	rs532121774	76801126	C	A
5	rs544937487	76801170	C	G
5	rs554983679	76801279	A	G
5	rs11959509	76801298	A	G
5	rs112677969	76801319	C	T
5	rs113349737	76801320	A	G
5	rs556557019	76801503	T	C
5	rs147879608	76801783	T	A
5	rs76702591	76801819	G	A
5	rs192114257	76801879	C	A
5	rs547631429	76802031	A	C
5	rs183634772	76802160	C	G
5	rs555777746	76802178	T	A
5	rs4429831	76802186	A	G
5	rs6877537	76802215	G	A
5	rs531477185	76802274	C	T
5	rs57402619	76802300	A	G
5	rs185565023	76802348	C	A
5	rs571030634	76802377	T	G
5	rs11747617	76802438	T	A
5	rs140409243	76802555	T	C
5	rs145197360	76802634	G	T
5	rs137891451	76802677	T	A
5	rs10473991	76802711	C	G
5	rs561491520	76802734	T	A
5	rs11959011	76803148	T	C
5	rs72769089	76803339	G	C
5	rs555903385	76803450	G	T
5	rs4273585	76803523	A	G
5	rs73124309	76803554	A	G
5	rs533626357	76803612	G	T
5	rs116992159	76803783	A	G
5	rs551317801	76803904	A	T
5	rs72769090	76803992	C	T
5	rs1460041	76804192	G	T
5	rs77760208	76804234	C	T
5	rs74795229	76804279	G	T
5	rs528528077	76804478	C	T
5	rs6867450	76804494	A	G
5	rs75765130	76804516	G	T
5	rs535386652	76804576	T	C
5	rs565898018	76804620	G	T
5	rs10474514	76804635	T	C
5	rs140972910	76804665	G	A
5	rs72769093	76804687	T	C
5	rs72769094	76804768	T	C
5	rs143333973	76804781	T	C
5	rs78480693	76804850	A	G
5	rs193036938	76804900	A	C
5	rs561134510	76804980	G	C
5	rs147450481	76804990	C	A
5	rs6898601	76805006	C	T
5	rs556876969	76805052	G	T
5	rs567166693	76805096	C	G
5	rs563285759	76805158	G	C
5	rs77233438	76805171	A	G
5	rs2359879	76805269	A	C
5	rs183934852	76805271	C	T
5	rs57992857	76805474	T	A
5	rs75815634	76805497	A	G
5	rs12523142	76805571	G	A
5	rs540627333	76805725	T	C
5	rs545339562	76805791	C	T
5	rs28733474	76806071	G	A
5	rs4419571	76806077	T	C
5	rs6878194	76806079	A	G
5	rs6864575	76806302	A	T
5	rs146679475	76806325	T	C
5	rs11741097	76806358	C	G
5	rs139268222	76806377	A	T
5	rs551792798	76806658	A	G
5	rs143245048	76806665	T	C
5	rs184730620	76806851	C	G
5	rs76675838	76807099	A	C
5	rs540068640	76807116	A	G
5	rs114815836	76807416	A	C
5	rs181852502	76807493	G	A
5	rs6453313	76807505	C	A
5	rs17762315	76807577	T	C
5	rs6453314	76807626	A	G
5	rs6453315	76807697	C	A
5	rs6453316	76807716	A	G
5	rs11742115	76807827	A	G
5	rs6886221	76807866	T	C
5	rs72769099	76807996	T	C
5	rs10514104	76808135	C	T
5	rs55897100	76808247	A	G
5	rs139735264	76808326	T	C
5	rs7712412	76808343	A	G
5	rs146234715	76808373	A	G
5	rs139281453	76808525	G	C
5	rs527952663	76808619	C	G
5	rs191590519	76808915	C	T
5	rs2061515	76809060	T	C
5	rs78269837	76809481	G	A
5	rs529354005	76809681	A	G
5	rs151145152	76809723	C	A
5	rs562797066	76809765	G	A
5	rs549910048	76809793	C	A
5	rs192591155	76809842	T	C
5	rs535517055	76809857	T	G
5	rs140167062	76809947	A	G
5	rs192702907	76810255	C	T
5	rs533222430	76810539	C	T
5	rs77191304	76810704	C	A
5	rs557701206	76810900	G	T
5	rs61342585	76810982	G	A
5	rs55905777	76811183	C	T
5	rs55921077	76811258	A	G
5	rs147100494	76811284	A	G
5	rs77299421	76811350	C	A
5	rs58486390	76811351	G	C
5	rs528165335	76811359	G	A
5	rs74712040	76811405	A	G
5	rs189199303	76811555	C	T
5	rs7711812	76811671	G	A
5	rs7715789	76811729	C	T
5	rs180681352	76811825	G	C
5	rs115174285	76811828	G	A
5	rs6453317	76811838	G	C
5	rs144215182	76811899	A	G
5	rs181201629	76812018	A	C
5	rs113708664	76812197	C	T
5	rs78914505	76812222	G	A
5	rs112566941	76812329	G	A
5	rs190531802	76812477	G	A
5	rs573138028	76812629	A	G
5	rs139646785	76812735	A	G
5	rs13357960	76812764	T	C
5	rs12658646	76812931	A	T
5	rs538083045	76812932	C	T
5	rs12518782	76813107	G	C
5	rs139599799	76813296	C	T
5	rs115006267	76813393	C	T
5	rs191833760	76813403	T	G
5	rs57052117	76813657	G	T
5	rs115776052	76813722	C	T
5	rs16874320	76813753	T	C
5	rs13183226	76813874	C	T
5	rs560016445	76813878	G	A
5	rs148399314	76813939	G	A
5	rs57175496	76814014	T	G
5	rs17683817	76814137	T	G
5	rs10474515	76814736	T	C
5	rs12656786	76814783	T	C
5	rs151094396	76815762	C	G
5	rs77261989	76816339	C	G
5	rs10474516	76816443	C	T
5	rs9293718	76816494	T	C
5	rs138270539	76816818	G	C
5	rs4704429	76816878	C	T
5	rs142862211	76816910	T	C
5	rs57848553	76816929	G	A
5	rs144001382	76817345	C	T
5	rs72770907	76817668	C	T
5	rs150795720	76818282	T	C
5	rs543604745	76818326	A	G
5	rs11744627	76818560	T	C
5	rs528972729	76818633	T	C
5	rs565806556	76818664	G	A
5	rs192477181	76818746	T	C
5	rs186163950	76818949	A	G
5	rs79011446	76819169	G	A
5	rs73124329	76819382	C	T
5	rs7706433	76819496	T	C
5	rs145526766	76819832	T	C
5	rs6886889	76819851	C	A
5	rs76732952	76820084	T	C
5	rs3911463	76820085	G	A
5	rs182547375	76820311	A	G
5	rs55892243	76820389	G	C
5	rs567080530	76820505	A	T
5	rs538242344	76820643	A	G
5	rs115961621	76820731	A	T
5	rs73124332	76820968	A	G
5	rs183820669	76821315	T	G
5	rs74735038	76821399	C	T
5	rs60814259	76821558	T	G
5	rs1460042	76821718	A	G
5	rs1460043	76821757	A	G
5	rs59240338	76822334	A	G
5	rs1529432	76822385	T	C
5	rs1529431	76822426	T	C
5	rs139726130	76822823	A	T
5	rs10053683	76823043	T	A
5	rs76282348	76823159	A	T
5	rs562177571	76823386	T	C
5	rs79705670	76823690	T	A
5	rs568135855	76823937	C	A
5	rs1460045	76824256	A	C
5	rs114878454	76825525	C	T
5	rs79809116	78366185	A	G
5	rs559467424	78366316	A	G
5	rs670220	78366326	T	G
5	rs549740867	78366459	T	G
5	rs555475877	78366637	C	T
5	rs671960	78366705	A	G
5	rs573697045	78366732	C	T
5	rs115892138	78367050	T	G
5	rs673752	78367092	T	C
5	rs142271000	78367207	G	T
5	rs116731171	78367211	C	T
5	rs542633271	78367317	T	G
5	rs486580	78367424	T	C
5	rs485851	78367464	C	G
5	rs6889998	78367668	A	T
5	rs62377948	78367779	G	C
5	rs77204177	78368132	G	A
5	rs592052	78368292	G	A
5	rs190910380	78368381	C	T
5	rs9293763	78368494	A	G
5	rs13176095	78368763	A	G
5	rs75317691	78368776	A	G
5	rs59271724	78369067	A	G
5	rs80260309	78369212	C	T
5	rs623844	78369370	G	A
5	rs575977937	78369371	A	C
5	rs6453428	78369576	G	A
5	rs551735114	78369805	A	G
5	rs626105	78369901	A	G
5	rs183301349	78370199	A	G
5	rs627409	78370208	G	A
5	rs62377949	78370378	C	T
5	rs116088559	78370445	T	C
5	rs568337303	78370675	G	A
5	rs563536639	78370763	T	C
5	rs80141772	78370764	A	G
5	rs553914310	78371277	A	G
5	rs577033941	78371304	A	T
5	rs183655591	78371373	A	G
5	rs147843196	78371482	A	G
5	rs528101414	78371628	A	G
5	rs537989277	78371713	A	T
5	rs6453429	78371861	T	C
5	rs62377950	78371923	A	G
5	rs113494084	78372136	A	G
5	rs62377951	78372246	G	A
5	rs486388	78372296	T	C
5	rs182056540	78372885	G	C
5	rs189502747	78372919	T	C
5	rs57906668	78373145	C	T
5	rs59793936	78373161	C	T
5	rs147684552	78373284	T	C
5	rs682985	78373431	C	T
5	rs200888326	78373440	A	G
5	rs57027251	78373491	G	A
5	rs7732821	78373514	T	A
5	rs181893717	78373523	C	G
5	rs144387739	78373586	T	C
5	rs684277	78373664	G	A
5	rs185492126	78373870	T	C
5	rs556942590	78374034	T	C
5	rs2909855	78374090	G	A
5	rs544847425	78374383	C	T
5	rs529533677	78374481	A	G
5	rs182904961	78374574	C	T
5	rs79523934	78374615	T	C
5	rs1422086	78374865	C	A
5	rs75948734	78374983	G	C
5	rs140667677	78375150	C	T
5	rs60158007	78375222	T	C
5	rs182446598	78375769	A	G
5	rs115551939	78375876	T	C
5	rs184691253	78376102	A	G
5	rs75143207	78376189	A	C
5	rs59790656	78376415	T	C
5	rs575879543	78376901	G	A
5	rs536694682	78377188	T	C
5	rs557302	78377334	A	G
5	rs7733452	78377411	A	G
5	rs555099411	78377488	T	C
5	rs62377952	78377663	T	C
5	rs548189528	78377745	G	T
5	rs557425711	78377776	T	C
5	rs186056820	78377777	A	G
5	rs526264	78378410	A	T
5	rs370962122	78378798	A	G
5	rs41272270	78378824	T	C
5	rs56689763	78378825	A	G
5	rs57832630	78378906	G	A
5	rs61058144	78379064	A	G
5	rs202163398	78379097	A	G
5	rs59804781	78379115	T	G
5	rs574999759	78379379	G	A
5	rs199517002	78379495	C	G
5	rs556752563	78379772	C	T
5	rs187635668	78379957	G	A
5	rs145299365	78379975	G	A
5	rs190650867	78380316	T	C
5	rs138316638	78380655	T	C
5	rs529722307	78380681	A	G
5	rs573786578	78380871	G	A
5	rs560514672	78380979	T	A
5	rs11739520	78381439	T	A
5	rs376253536	78381534	G	T
5	rs625879	78381689	A	C
5	rs148539169	78381823	A	G
5	rs192465241	78382215	A	G
5	rs182086720	78382286	A	C
5	rs115373569	78382300	A	G
5	rs575480998	78382363	A	G
5	rs515559	78382411	A	G
5	rs5012505	78382835	G	A
5	rs965172	78382837	G	A
5	rs558229211	78382864	C	T
5	rs565718	78382943	T	C
5	rs598927	78383133	T	G
5	rs73769934	78383208	A	T
5	rs187252574	78383355	G	C
5	rs561138	78383451	A	C
5	rs597560	78383463	A	G
5	rs140212094	78383733	C	T
5	rs595653	78383862	G	A
5	rs190062652	78383876	A	G
5	rs115465442	78383923	G	A
5	rs584536	78383989	C	T
5	rs149067132	78384072	C	T
5	rs188348653	78384116	G	A
5	rs546218419	78384226	A	T
5	rs60166823	78384431	G	C
5	rs113854341	78384693	G	A
5	rs143755778	78384786	C	T
5	rs142636838	78385131	A	G
5	rs557818869	78385175	A	G
5	rs575924169	78385371	A	G
5	rs10069549	78385685	C	G
5	rs10944	78385845	T	G
5	rs75347733	78386123	C	T
5	rs568326638	78386189	T	C
5	rs537656229	78386735	G	T
5	rs2909856	78387096	C	T
5	rs76203790	78387161	A	G
5	rs534103129	78387292	C	T
5	rs187271819	78387364	A	C
5	rs570417131	78387386	T	C
5	rs576115532	78387514	C	A
5	rs190415041	78387836	T	G
5	rs548202982	78387868	G	T
5	rs188783813	78388033	C	T
5	rs144034189	78388519	A	G
5	rs659044	78388628	A	G
5	rs192328403	78388668	G	A
5	rs79107704	78388694	A	G
5	rs17226802	78388938	C	A
5	rs492643	78389175	G	A
5	rs192965903	78389270	C	T
5	rs565686135	78389363	T	C
5	rs578233	78389561	T	C
5	rs556690648	78389603	C	G
5	rs189706690	78389615	T	C
5	rs529509816	78389874	A	G
5	rs575425	78389912	A	G
5	rs185094729	78389986	C	T
5	rs574557	78389999	C	T
5	rs181904980	78390106	T	G
5	rs537491360	78390332	A	G
5	rs185503181	78390473	G	A
5	rs2431331	78390601	C	G
5	rs58826239	78390638	T	C
5	rs191228058	78390639	A	G
5	rs73769936	78391026	C	T
5	rs575029606	78391057	G	A
5	rs147950368	78391236	T	A
5	rs575426133	78391466	T	C
5	rs13187410	78391629	T	A
5	rs1717559	78391719	A	T
5	rs186772915	78391754	A	T
5	rs112624044	78392007	T	A
5	rs551082883	78392161	G	A
5	rs567806754	78392166	G	A
5	rs199768333	78393148	C	T
5	rs547005417	78393289	C	T
5	rs368766553	78393377	T	A
5	rs62377954	78393666	G	C
5	rs62377955	78393668	G	A
5	rs574511961	78393773	A	G
5	rs369715095	78394108	T	C
5	rs546125667	78394133	C	T
5	rs530226404	78394457	T	C
5	rs532442795	78394789	G	C
5	rs1085388	78394903	T	G
5	rs568036431	78394969	A	G
5	rs1092530	78395019	G	C
5	rs141713450	78395431	A	G
5	rs187993836	78395642	G	C
5	rs192835800	78395780	C	T
5	rs146124602	78395813	C	T
5	rs534167435	78396095	A	G
5	rs539424614	78396158	T	C
5	rs535759245	78396463	C	T
5	rs144627345	78396607	C	T
5	rs184865271	78396765	T	C
5	rs531842533	78396766	A	G
5	rs562290490	78396788	A	G
5	rs786153	78396936	C	A
5	rs185911588	78397022	G	C
5	rs576882120	78397039	T	C
5	rs576022401	78397079	A	G
5	rs549900092	78397222	T	G
5	rs528867373	78397271	C	A
5	rs557492236	78397413	A	C
5	rs113114766	78397478	A	G
5	rs559099626	78397638	G	C
5	rs586199	78397980	G	A
5	rs73769937	78398214	G	C
5	rs142067444	78398248	A	G
5	rs147789564	78398365	A	G
5	rs139585819	78398587	T	A
5	rs964320	78398751	G	A
5	rs74395035	78398783	C	T
5	rs529834593	78398789	T	A
5	rs490268	78398838	C	T
5	rs558270972	78399217	G	A
5	rs574890682	78399243	G	A
5	rs182151449	78399693	A	G
5	rs573235441	78399764	C	T
5	rs538891967	78399821	T	C
5	rs1085389	78400086	C	T
5	rs7715871	78400117	G	A
5	rs1274984	78400278	A	G
5	rs2461248	78400431	A	T
5	rs7356530	78400908	G	A
5	rs73769938	78401119	A	G
5	rs74471837	78401517	T	C
5	rs190159551	78401563	G	A
5	rs529563515	78401846	A	G
5	rs150578735	78402025	G	A
5	rs73113537	78402131	A	G
5	rs539487734	78402204	G	A
5	rs73769939	78402459	C	G
5	rs645112	78402547	C	A
5	rs182263730	78402550	G	A
5	rs187499647	78402575	A	C
5	rs16876498	78402594	C	T
5	rs644623	78402679	A	G
5	rs538716118	78402691	A	T
5	rs185267724	78403001	T	C
5	rs145178747	78403199	G	C
5	rs183317854	78403296	T	C
5	rs7736375	78403320	C	T
5	rs7736376	78403322	C	T
5	rs631305	78403378	T	C
5	rs570567719	78403379	A	C
5	rs7732845	78403637	G	A
5	rs148549098	78403775	A	G
5	rs541610481	78403788	T	C
5	rs186644492	78404120	T	C
5	rs535449019	78404387	T	C
5	rs16876503	78404401	G	A
5	rs73113542	78404540	T	C
5	rs530974598	78404612	A	G
5	rs73769966	78404626	A	G
5	rs567566671	78404640	T	G
5	rs77620549	78404791	C	G
5	rs189442706	78404931	A	C
5	rs471989	78404955	C	T
5	rs539044445	78405035	A	G
5	rs494897	78405090	A	C
5	rs112601364	78405094	G	A
5	rs184995522	78405100	G	A
5	rs603162	78405106	C	A
5	rs552700059	78405224	T	C
5	rs73769968	78405378	C	T
5	rs76848419	78405536	C	T
5	rs141113092	78405581	A	C
5	rs600473	78405673	G	T
5	rs185416300	78405678	C	T
5	rs575409338	78405900	G	C
5	rs3756548	78406032	C	T
5	rs562487	78406434	A	G
5	rs545005753	78406584	A	G
5	rs186649397	78406651	A	G
5	rs10044894	78406685	T	C
5	rs190988918	78406729	T	C
5	rs183711601	78406751	C	T
5	rs77222052	78407072	C	T
5	rs16876512	78407261	T	C
5	rs60477157	78407297	A	C
5	rs534067637	78407631	G	C
5	rs375813959	78407637	A	G
5	rs201868684	78407661	A	C
5	rs201066878	78407717	T	C
5	rs56047138	78407805	T	C
5	rs369468192	78407903	A	T
5	rs530077006	78407952	A	C
5	rs112465831	78407974	G	C
5	rs191075837	78407986	A	C
5	rs114141517	78408014	A	G
5	rs186779201	78408107	C	T
5	rs144355966	78408828	C	T
5	rs148794862	78408876	T	G
5	rs651852	78409060	T	C
5	rs561802992	78409076	C	T
5	rs542852	78409396	T	C
5	rs649514	78409533	T	C
5	rs553757295	78409534	A	G
5	rs78474539	78409581	T	G
5	rs561741737	78409845	C	T
5	rs114447068	78409905	C	G
5	rs492842	78409987	C	T
5	rs6894156	78410145	T	C
5	rs143951758	78410319	G	A
5	rs553891928	78410366	G	T
5	rs570733374	78410369	C	T
5	rs146880034	78410488	T	C
5	rs6875201	78410564	G	A
5	rs6893970	78410697	A	G
5	rs192617761	78411064	C	G
5	rs568557850	78411102	A	C
5	rs7700970	78411324	T	C
5	rs16876527	78411426	C	T
5	rs61051851	78411497	T	C
5	rs58691147	78411763	A	G
5	rs200127835	78411765	T	G
5	rs619100	78411822	G	C
5	rs537144250	78411996	T	C
5	rs555357895	78412015	A	G
5	rs16876528	78412044	C	T
5	rs185979432	78412048	A	G
5	rs549400134	78412238	T	C
5	rs186364472	78412753	A	T
5	rs6453430	78413159	A	G
5	rs543183640	78413174	G	A
5	rs191808586	78413265	A	G
5	rs145796318	78413463	A	G
5	rs3797546	78413504	C	T
5	rs35563215	78413615	A	G
5	rs575472842	78413671	T	C
5	rs531705027	78413757	C	T
5	rs612855	78414185	A	G
5	rs1862227	78414232	C	G
5	rs506500	78414337	T	C
5	rs139772156	78414474	T	C
5	rs558273366	78414524	T	C
5	rs144192234	78414625	C	T
5	rs6862287	78414683	C	T
5	rs192241604	78414724	G	A
5	rs561280797	78414807	C	A
5	rs546812980	78414859	T	C
5	rs57651345	78415332	A	G
5	rs199796718	78416331	C	T
5	rs567754	78416416	T	C
5	rs553590357	78416519	C	T
5	rs141295937	78416598	G	A
5	rs181567189	78416803	A	G
5	rs59121233	78416868	A	G
5	rs142307171	78416871	C	G
5	rs117840267	78416899	C	G
5	rs201593440	78417010	C	T
5	rs201086861	78417012	G	A
5	rs60947960	78417152	T	C
5	rs59866108	78417158	A	G
5	rs186213442	78417587	A	G
5	rs1644005	78417629	C	T
5	rs72764958	78417775	C	T
5	rs57444763	78417956	A	G
5	rs146373785	78418095	G	A
5	rs622087	78418346	T	G
5	rs621678	78418416	A	G
5	rs73769971	78418528	A	T
5	rs72764959	78418772	G	T
5	rs185515895	78418918	T	G
5	rs114727285	78419076	G	A
5	rs534919032	78419092	A	G
5	rs192326620	78419269	T	C
5	rs140665560	78419436	G	A
5	rs139947872	78419461	G	A
5	rs74645379	78419677	G	A
5	rs6860725	78419809	T	C
5	rs572370277	78420013	A	G
5	rs10474577	78420193	A	G
5	rs72764960	78420221	A	T
5	rs142276883	78420503	A	C
5	rs528768172	78420662	C	G
5	rs573372	78420732	C	A
5	rs58758350	78420750	T	A
5	rs187197646	78420912	G	A
5	rs686764	78421057	G	T
5	rs79447662	78421595	C	A
5	rs565111	78421609	G	A
5	rs114632405	78421637	C	A
5	rs694290	78421780	G	A
5	rs3733890	78421959	A	G
5	rs4703772	78422035	T	C
5	rs573118904	78422109	G	C
5	rs572626710	78422189	T	G
5	rs561323532	78422275	G	A
5	rs73769975	78422286	G	A
5	rs73769976	78422354	T	G
5	rs531963611	78422512	T	C
5	rs10037045	78422570	T	A
5	rs548530490	78422701	A	G
5	rs79052857	78422714	G	A
5	rs73769977	78422727	C	T
5	rs138452957	78422729	C	T
5	rs562443495	78423355	G	A
5	rs144409935	78423457	G	A
5	rs56915878	78423735	G	A
5	rs188817696	78423893	C	T
5	rs114765220	78424124	T	A
5	rs79471264	78424133	T	C
5	rs478667	78424154	G	A
5	rs150815683	78424277	T	C
5	rs78476409	78424484	T	A
5	rs147271562	78424901	A	G
5	rs16876548	78425046	A	G
5	rs2909853	78425747	T	C
5	rs117463751	78426432	A	C
5	rs146409805	78426581	A	C
5	rs4421087	78426650	G	A
5	rs73769979	78426729	G	C
5	rs585800	78427208	T	A
5	rs192949263	78427396	T	A
5	rs557172342	78427556	G	A
5	rs116634518	78427651	G	A
5	rs573022007	78427712	C	G
5	rs541522542	78427713	C	A
5	rs564588321	78427717	T	A
5	rs141059783	78428269	A	G
5	rs536135018	78428558	T	C
5	rs553267780	78428707	G	A
5	rs71578818	78428770	G	T
5	rs558238028	78428772	G	T
5	rs543939076	78428978	A	T
5	rs551567495	78429319	T	C
5	rs565178522	78429474	C	T
5	rs550678169	78429523	T	C
5	rs617219	78429594	C	A
5	rs546550858	78429643	C	A
5	rs566091932	78429870	A	G
5	rs4466139	78430058	C	T
5	rs543009869	78430133	T	C
5	rs543937696	78430489	C	A
5	rs1316776	78430607	A	C
5	rs1962002	78430689	C	T
5	rs186891751	78430716	G	C
5	rs62365157	78430811	A	G
5	rs112423246	78430828	A	G
5	rs536385476	78430858	C	T
5	rs10042338	78431077	C	G
5	rs79458072	78431234	G	A
5	rs564300988	78431297	T	C
5	rs60579469	78431459	G	T
5	rs955897	78431486	C	A
5	rs187573603	78431677	A	G
5	rs140791541	78432009	C	T
5	rs79587689	78432135	A	T
5	rs1627316	78432444	T	C
5	rs574933473	78432447	T	C
5	rs534419145	78432466	C	G
5	rs192658677	78432478	A	G
5	rs1717566	78432608	C	T
5	rs36177073	78432757	A	G
5	rs58431029	78432831	G	T
5	rs57751352	78432832	A	C
5	rs139831872	78432922	C	A
5	rs554387273	78432941	T	C
5	rs571105018	78432951	T	A
5	rs36129566	78433001	C	T
5	rs180946069	78433030	A	G
5	rs369110399	78433061	C	T
5	rs563934431	78433144	G	A
5	rs181193678	78433155	T	C
5	rs187782071	78433225	C	T
5	rs183237356	78433254	G	A
5	rs548151066	78433279	C	T
5	rs556195917	78433410	T	G
5	rs184421626	78433459	C	T
5	rs114964313	78433572	A	G
5	rs111206795	78433641	T	A
5	rs577367994	78433644	C	A
5	rs180727117	78433656	C	A
5	rs115525913	78433680	A	C
5	rs114445781	78433692	A	C
5	rs111206796	78433704	C	A
5	rs143860686	78433716	A	C
5	rs191066029	78433734	A	G
5	rs146313134	78433740	A	C
5	rs182355320	78433752	C	A
5	rs138818083	78433758	G	A
5	rs71578820	78433764	C	A
5	rs113630088	78433786	C	A
5	rs537382046	78433805	T	A
5	rs183147968	78433815	T	A
5	rs115009495	78433831	T	C
5	rs375223080	78433832	A	G
5	rs541452826	78433836	C	A
5	rs73113578	78433866	C	A
5	rs548618297	78434001	T	G
5	rs534449087	78434079	C	G
5	rs569360620	78434105	T	C
5	rs557231831	78434203	G	A
5	rs2364596	78434291	T	C
5	rs559551575	78434682	A	T
5	rs536506139	78434849	G	A
5	rs80196226	78435217	G	A
5	rs557333979	78435389	C	T
5	rs76094857	78435402	A	G
5	rs146653148	78435472	C	T
5	rs111756845	78435578	T	C
5	rs1717567	78435762	C	T
5	rs566628950	78436026	A	C
5	rs1915705	78436189	A	G
5	rs1915706	78436211	T	C
5	rs75461662	78436394	T	C
5	rs80286055	78436613	G	C
5	rs12518949	78436755	G	C
5	rs10942885	78436773	T	C
5	rs12519500	78436905	A	C
5	rs56064275	78436952	T	C
5	rs59258906	78436974	A	G
5	rs558156074	78437218	A	G
5	rs191865380	78437293	A	C
5	rs1622238	78437340	G	A
5	rs180965886	78437344	G	A
5	rs558995808	78437703	A	C
5	rs79274518	78437914	G	A
5	rs541608921	78437977	A	G
5	rs546729435	78438150	G	A
5	rs79307036	78438242	C	T
5	rs1664552	78438492	C	A
5	rs576748100	78438661	A	T
5	rs1717560	78438743	G	A
5	rs527492275	78438847	T	G
5	rs1533760	78438937	C	A
5	rs150439047	78439223	A	G
5	rs535324399	78439460	C	T
5	rs185031527	78439691	A	C
5	rs7728639	78439825	T	C
5	rs547654782	78439904	C	A
5	rs571073408	78439908	G	C
5	rs542281839	78439918	T	C
5	rs1664551	78440096	T	C
5	rs55754450	78440172	C	T
5	rs1717565	78440369	C	T
5	rs35330645	78440426	T	C
5	rs34538571	78440591	C	T
5	rs79784427	78440642	A	T
5	rs139500368	78440871	T	C
5	rs113066712	78440971	A	G
5	rs548707959	78441095	G	A
5	rs62365159	78441303	A	G
5	rs147708396	78441454	C	T
5	rs75862997	78441632	T	G
5	rs75497809	78441775	G	A
5	rs74747341	78441939	C	T
5	rs191291784	78442076	A	G
5	rs949644	78442351	G	A
5	rs557233989	78442461	G	A
5	rs949645	78442522	A	T
5	rs1664553	78442713	A	G
5	rs1664554	78442715	A	G
5	rs540056849	78442716	C	T
5	rs200062729	78442815	G	A
5	rs188319641	78443262	C	A
5	rs144781773	78443302	C	A
5	rs7730901	78443322	G	A
5	rs541095795	78443668	G	T
5	rs115300264	78443705	G	A
5	rs150806981	78443710	C	T
5	rs1291041	78443735	T	G
5	rs1275105	78444148	C	T
5	rs185388473	78444163	G	C
5	rs558878750	78444719	C	G
5	rs147377135	78445013	T	A
5	rs150260540	78445537	T	G
5	rs568145368	78445907	C	T
5	rs576782908	78445972	C	A
5	rs556064284	78446019	A	G
5	rs541610900	78446071	T	C
5	rs10037105	78446905	G	A
5	rs532035638	78447168	T	C
5	rs7733012	78447388	T	C
5	rs1275102	78447395	C	T
5	rs187137887	78447457	G	A
5	rs555636194	78447487	T	C
5	rs186353819	78447698	T	C
5	rs562504683	78448104	C	A
5	rs1275103	78448105	G	C
5	rs74589101	78448115	A	G
5	rs571477462	78448255	C	A
5	rs527621338	78448378	A	G
5	rs572696778	78448430	G	A
5	rs35868991	78448489	G	T
5	rs116487630	78448593	G	A
5	rs11746182	78448600	A	C
5	rs182307660	78448690	T	C
5	rs150088192	78448760	A	G
5	rs111974130	78448962	T	G
5	rs1275104	78449127	A	G
5	rs573396850	78449183	T	A
5	rs191603060	78449390	C	T
5	rs13167225	78449633	T	G
5	rs188090487	78449675	T	C
5	rs144765815	78449723	A	C
5	rs537103605	78449986	A	G
5	rs544530036	78450256	A	G
5	rs34853654	78450499	T	C
5	rs572851750	78451086	G	A
5	rs184678191	78451106	C	T
5	rs13177346	78451299	A	G
5	rs72764969	78451409	G	A
5	rs75221452	78451813	A	G
5	rs184785172	78451947	G	A
5	rs112972599	78451970	T	C
5	rs7730732	78451971	T	C
5	rs138025162	78452007	A	G
5	rs537822049	78452142	C	T
5	rs72764970	78452277	C	A
5	rs560047416	78452475	T	G
5	rs150535706	78452534	C	T
5	rs114616451	78452726	C	G
5	rs539248143	78452780	T	C
5	rs149610767	78452811	T	C
5	rs7717669	78452983	C	A
5	rs575328057	78453025	C	G
5	rs555593844	78453463	A	G
5	rs2364594	78453899	A	G
5	rs143605058	78453929	C	G
5	rs544354766	78454077	T	A
5	rs555064313	78454100	A	T
5	rs78679137	78454176	T	C
5	rs527442738	78454410	G	A
5	rs61281460	78455062	A	G
5	rs182605988	78455387	T	C
5	rs547095819	78455463	T	C
5	rs192664461	78455504	A	G
5	rs146932448	78455969	A	G
5	rs188870432	78456537	T	G
5	rs6896162	78456709	A	C
5	rs137956843	78456803	T	C
5	rs188680381	78456829	A	G
5	rs368840239	78456993	C	A
5	rs563246322	78457348	A	T
5	rs557888233	78457877	A	G
5	rs528355870	78458163	G	A
5	rs12659709	78458257	G	C
5	rs577865467	78458275	A	G
5	rs571471748	78458619	G	C
5	rs557560004	78458774	A	G
5	rs113379870	78459041	T	A
5	rs139020602	78459060	G	A
5	rs185549125	78459281	G	C
5	rs183561004	78459429	A	G
5	rs559038057	78460059	G	T
5	rs559404410	78460064	T	G
5	rs528590653	78460065	G	T
5	rs551358545	78460180	A	C
5	rs112899683	78460235	G	A
5	rs116301445	78460629	A	G
5	rs147812293	78461041	A	G
5	rs141331850	78461150	G	A
5	rs111808216	78461331	A	G
5	rs113557478	78461424	T	C
5	rs568727606	78461447	A	G
5	rs62366063	78461480	A	C
5	rs190504770	78461908	A	G
5	rs188324553	78461988	G	A
5	rs116302689	78462115	A	T
5	rs573547062	78462134	C	T
5	rs575682657	78462643	C	G
5	rs537960775	78462674	C	T
5	rs183573499	78462823	A	T
5	rs565437958	78463026	A	G
5	rs138477175	78463079	G	A
5	rs527276920	78463124	A	G
5	rs549905855	78463172	A	G
5	rs13158309	78463395	G	A
5	rs145109998	78463448	A	G
5	rs78036370	78463512	A	G
5	rs55868416	78463527	T	C
5	rs114447383	78463972	A	G
5	rs76185657	78463980	T	C
5	rs11959155	78464005	C	G
5	rs10942887	78464012	T	G
5	rs540098688	78464348	A	T
5	rs576701281	78464390	C	T
5	rs116395033	78464831	T	C
5	rs116376251	78464953	G	C
5	rs192874106	78465249	C	A
5	rs557418663	78465345	C	A
5	rs75692394	78465468	C	G
5	rs35842791	78465595	C	T
5	rs12659618	78465660	A	G
5	rs12655567	78465698	G	C
5	rs71634962	78465763	T	C
5	rs542909048	78466071	A	G
5	rs563497584	78466209	C	T
5	rs114408410	78466309	C	T
5	rs571815659	78466329	T	C
5	rs573814849	78466391	A	G
5	rs553044561	78466537	C	T
5	rs151130631	78467187	C	T
5	rs62366064	78467545	T	C
5	rs115208654	78467571	G	A
5	rs183722440	78467796	C	G
5	rs2121107	78468004	T	C
5	rs567861895	78468653	G	T
5	rs114062393	78468908	C	G
5	rs565143515	78469202	C	T
5	rs77977678	78469204	G	T
5	rs10069036	78469223	T	A
5	rs181364059	78469352	A	G
5	rs142984383	78469511	C	G
5	rs568048871	78469786	C	T
5	rs147491187	78469855	A	G
5	rs113748207	78469993	G	T
5	rs149757717	78470311	G	A
5	rs569359150	78470592	T	G
5	rs373136533	78470930	T	C
5	rs546078837	78471703	C	G
5	rs79581336	78471707	T	C
5	rs541545889	78471808	G	C
5	rs10044259	78471854	C	T
5	rs116302862	78471855	T	C
5	rs114963290	78471886	T	C
5	rs112611414	78471893	T	A
5	rs556246061	78472177	C	G
5	rs113829930	78472409	A	T
5	rs35836862	78472543	G	T
5	rs10052346	78472599	T	G
5	rs180716708	78473222	G	A
5	rs76348536	78473272	A	G
5	rs115528176	78473273	C	T
5	rs141040226	78473413	C	T
5	rs114447964	78473452	T	C
5	rs139326675	78473484	A	G
5	rs143024501	78473563	C	T
5	rs527738471	78473595	T	A
5	rs75801771	78473624	G	T
5	rs115991895	78473998	C	T
5	rs184887523	78474286	T	C
5	rs189446924	78474405	T	C
5	rs564601353	78474473	A	C
5	rs369254908	78474814	A	G
5	rs12514338	78474968	A	T
5	rs537153037	78474981	T	C
5	rs556950977	78474982	A	T
5	rs567294136	78474983	C	A
5	rs116385197	78475341	T	C
5	rs188579111	78475347	C	A
5	rs10053349	78475423	C	T
5	rs530593457	78475580	G	A
5	rs192753231	78475623	T	C
5	rs557015502	78475718	A	G
5	rs184162012	78475721	T	C
5	rs552171073	78475952	T	C
5	rs181489813	78476112	C	T
5	rs148674852	78476122	T	C
5	rs570931332	78476124	A	G
5	rs141249124	78476174	G	C
5	rs535783039	78476183	G	C
5	rs553178730	78476187	G	A
5	rs566999144	78476191	T	A
5	rs36160867	78476192	G	A
5	rs574918738	78476440	A	G
5	rs540847686	78476445	A	G
5	rs11952417	78476452	G	A
5	rs545353470	78476455	G	A
5	rs8180502	78477017	A	G
5	rs77555497	78477325	C	T
5	rs577387134	78477682	G	A
5	rs572215920	78477760	A	G
5	rs189106273	78478233	C	T
5	rs556346536	78478277	G	A
5	rs115144722	78478551	C	A
5	rs6894720	78478558	G	T
5	rs193067706	78478572	A	G
5	rs6869641	78478580	T	C
5	rs547523447	78478590	G	C
5	rs147917350	78478800	A	G
5	rs570162785	78479125	C	A
5	rs191129544	78479383	A	C
5	rs78476112	78479584	C	T
5	rs10055956	78479678	A	G
5	rs536439064	78479821	A	T
5	rs552903024	78479841	C	T
5	rs145704331	78480210	T	C
5	rs193170985	78480213	A	G
5	rs147741181	78480331	A	G
5	rs72764976	78480432	C	A
5	rs563964438	78480466	G	A
5	rs182097081	78480507	A	G
5	rs74854936	78480547	A	C
5	rs140476382	78480595	C	A
5	rs72764977	78480839	A	G
5	rs145690977	78480956	C	T
5	rs142547943	78481061	T	C
5	rs114349902	78481102	T	C
5	rs563877539	78481103	A	G
5	rs138629124	78481238	C	T
5	rs180683447	78481270	T	C
5	rs566802292	78481357	T	C
5	rs112433776	78481405	T	G
5	rs10462565	78481774	G	A
5	rs543955653	78481794	G	A
5	rs551924898	78482201	C	T
5	rs145528384	78482381	T	A
5	rs369052168	78482399	G	C
5	rs2364832	78482699	C	T
5	rs535633497	78482731	A	C
5	rs539060107	78482903	A	G
5	rs559288536	78482935	A	G
5	rs538013826	78483127	T	A
5	rs9293767	78483867	T	G
5	rs547091328	78483869	C	T
5	rs567015537	78483875	C	A
5	rs114672159	78484457	G	A
5	rs141033382	78484739	A	G
5	rs115622138	78485133	G	A
5	rs527982605	78485495	T	C
5	rs183716057	78485601	T	C
5	rs189947739	78485659	A	G
5	rs10462566	78485687	T	C
5	rs562991028	78485909	G	A
5	rs561964828	78485979	A	G
5	rs144006474	78486134	T	C
5	rs78641993	78486140	T	C
5	rs578029370	78486311	C	T
5	rs115238375	78486445	A	T
5	rs186343316	78486575	T	C
5	rs533447094	78486665	C	T
5	rs71634963	78486681	T	C
5	rs565827978	78486781	T	C
5	rs549156172	78486873	G	A
5	rs11954558	78486881	G	A
5	rs151322612	78486949	T	C
5	rs76818523	78486980	A	T
5	rs11951235	78487094	T	C
5	rs553104918	78487548	A	G
5	rs115253983	78487645	T	C
5	rs7356546	78487862	C	A
5	rs56228860	78488170	A	G
5	rs116470277	78488217	A	T
5	rs544617947	78488252	A	G
5	rs56065218	78488295	T	A
5	rs553738157	78488534	C	T
5	rs192444046	78488781	G	A
5	rs575298401	78488815	T	C
5	rs546476062	78488957	C	G
5	rs560058275	78488958	T	C
5	rs183957330	78488959	A	G
5	rs551957420	78489010	T	C
5	rs145728719	78489074	C	A
5	rs552050869	78489336	A	G
5	rs180698808	78489406	T	A
5	rs576697777	78489808	C	A
5	rs142725961	78489889	A	G
5	rs10060869	78489979	G	A
5	rs149398780	78490115	A	G
5	rs73772717	78490329	T	A
5	rs116560630	78490433	C	T
5	rs116230730	78490519	C	A
5	rs78500507	78490558	T	C
5	rs570498355	78490893	A	G
5	rs555892577	78490959	C	T
5	rs181850564	78491194	C	T
5	rs570485005	78491512	A	G
5	rs191350629	78491692	A	T
5	rs79272242	78491747	T	C
5	rs72764978	78491840	A	T
5	rs2886190	78491855	T	G
5	rs375940147	78492328	A	G
5	rs533611726	78492376	A	G
5	rs551277825	78492458	A	C
5	rs62366068	78492518	T	C
5	rs550485194	78492541	A	G
5	rs192644599	78492621	G	A
5	rs183388944	78492850	C	T
5	rs188952248	78492952	T	G
5	rs563196682	78493033	G	A
5	rs184421985	78493144	T	A
5	rs578205679	78493534	T	C
5	rs71578822	78493609	A	T
5	rs559530197	78493645	C	T
5	rs6453431	78493873	C	G
5	rs72764981	78494003	T	C
5	rs148000841	78494073	G	A
5	rs182634643	78494243	T	G
5	rs7728962	78494264	T	C
5	rs544641829	78494386	G	T
5	rs150867174	78494859	T	C
5	rs545064790	78495221	A	G
5	rs188925930	78495428	A	G
5	rs115001220	78495497	T	C
5	rs116737490	78495503	G	A
5	rs529956065	78495525	T	C
5	rs187833716	78495728	T	A
5	rs116728556	78495737	T	A
5	rs143110497	78495858	A	G
5	rs13177470	78495899	C	T
5	rs575200345	78496115	A	G
5	rs565338252	78496298	A	T
5	rs550966068	78496347	G	A
5	rs188432378	78496372	T	C
5	rs190485794	78496796	T	A
5	rs553985677	78496972	A	T
5	rs186106897	78497264	A	G
5	rs532718216	78497333	C	T
5	rs545943734	78497388	A	G
5	rs533504243	78497674	T	C
5	rs576158269	78497776	C	T
5	rs78848692	78498015	T	C
5	rs74369390	78498152	C	G
5	rs552586611	78498239	G	T
5	rs531745228	78498300	T	C
5	rs142165717	78498432	T	A
5	rs373828538	78498548	G	T
5	rs144554314	78498591	A	G
5	rs192108538	78498651	C	A
5	rs147845017	78498714	A	G
5	rs184096646	78498829	C	T
5	rs187553307	78499098	C	G
5	rs77982142	78499173	T	C
5	rs76381548	78499256	T	C
5	rs116583931	78499457	G	A
5	rs563983151	78499498	T	C
5	rs149047010	78499747	C	T
5	rs143078160	78499754	A	C
5	rs115325267	78499913	T	G
5	rs187139912	78499941	A	G
5	rs541230114	78499953	A	G
5	rs73116144	78500081	C	T
5	rs563424229	78500149	A	G
5	rs535416394	78500545	G	A
5	rs544033957	78500958	A	T
5	rs115130213	78501909	G	A
5	rs79488723	78502454	G	T
5	rs115480199	78502553	A	G
5	rs552985786	78502952	T	C
5	rs181535939	78503081	A	G
5	rs148471960	78503154	T	C
5	rs62366069	78503165	T	G
5	rs116034699	78503362	G	T
5	rs13162702	78503394	A	G
5	rs182281502	78503501	A	G
5	rs536813335	78503518	A	G
5	rs140698243	78503573	C	T
5	rs183302475	78503680	A	G
5	rs58188923	78503765	A	G
5	rs540397178	78503791	T	C
5	rs530348368	78504024	A	G
5	rs77085493	78504601	A	T
5	rs568587403	78504970	G	T
5	rs555084967	78505691	G	A
5	rs148097419	78505827	A	C
5	rs78379409	78505858	C	T
5	rs568149206	78505962	T	C
5	rs527249345	78506008	A	G
5	rs116486135	78506216	T	C
5	rs540237100	78506233	G	C
5	rs554117189	78506297	C	T
5	rs561592347	78506556	T	C
5	rs577022489	78506593	T	C
5	rs7713533	78506668	C	T
5	rs376682036	78507005	A	G
5	rs7732080	78507028	A	C
5	rs13183564	78507030	A	G
5	rs139146684	78507200	T	C
5	rs7448481	78507410	T	C
5	rs7445125	78507417	G	A
5	rs148618614	78507494	C	G
5	rs182438571	78507871	T	C
5	rs7706045	78507910	G	T
5	rs533227649	78507985	T	C
5	rs4992862	78508752	G	A
5	rs564719466	78508936	C	T
5	rs150491710	78509120	C	G
5	rs10060631	78509168	A	C
5	rs556979641	78509215	C	A
5	rs10060707	78509296	T	C
5	rs564882379	78509332	G	A
5	rs559478675	78509487	C	T
5	rs147481622	78509636	T	C
5	rs7726924	78509690	T	C
5	rs575184686	78509714	G	A
5	rs141723010	78509939	C	T
5	rs561711131	78510248	C	G
5	rs554895998	78510295	C	A
5	rs75856514	78510402	T	C
5	rs561629185	78510640	A	G
5	rs6892069	78510701	C	G
5	rs551894216	78510778	C	A
5	rs139090658	78511210	T	C
5	rs564665123	78511288	A	G
5	rs144065278	78511422	A	G
5	rs181013983	78511447	C	T
5	rs559051842	78511755	T	C
5	rs574781365	78511928	A	G
5	rs560418553	78512014	A	G
5	rs75496461	78512096	C	G
5	rs531417323	78512103	C	T
5	rs189186793	78512210	C	T
5	rs538321516	78512469	G	A
5	rs574728987	78512496	C	G
5	rs535083481	78512668	T	G
5	rs561630640	78512875	G	A
5	rs116582538	78512983	C	T
5	rs57587638	78513167	T	C
5	rs183992780	78513194	T	C
5	rs13161108	78513195	A	G
5	rs13162443	78513277	T	C
5	rs192240379	78513701	C	T
5	rs72764983	78513806	C	T
5	rs570506876	78513819	T	A
5	rs185087056	78514047	A	G
5	rs111274583	78514150	G	A
5	rs182066199	78514212	T	C
5	rs189194543	78514458	A	G
5	rs115824593	78514508	C	A
5	rs141529932	78514519	T	C
5	rs549927770	78514712	T	C
5	rs180769885	78514776	G	T
5	rs535757763	78514796	C	T
5	rs112744556	78514845	G	T
5	rs535240918	78514898	A	G
5	rs138193484	78514921	T	C
5	rs116744871	78515187	C	T
5	rs56246109	78515198	G	T
5	rs181682483	78515274	A	G
5	rs114888724	78515280	A	G
5	rs571845940	78515605	T	C
5	rs529270743	78516045	C	A
5	rs6884782	78516069	G	C
5	rs546635551	78516131	T	C
5	rs28694643	78516132	A	G
5	rs141902744	78516328	C	T
5	rs146269786	78516404	A	G
5	rs139128542	78516469	T	C
5	rs545069397	78516915	T	C
5	rs530983315	78517081	C	T
5	rs12189248	78517143	T	C
5	rs191671547	78517144	T	C
5	rs185449889	78517242	A	G
5	rs554732510	78517340	C	A
5	rs13166039	78517652	G	A
5	rs549202974	78517757	G	T
5	rs185651621	78517802	T	C
5	rs150036849	78517884	G	T
5	rs558898435	78518060	G	C
5	rs62366070	78518181	A	G
5	rs532217408	78518409	A	T
5	rs115666465	78518414	G	A
5	rs10076267	78518422	G	A
5	rs183694988	78518598	T	C
5	rs113925947	78518642	A	G
5	rs569186084	78518686	C	T
5	rs188853125	78518716	G	C
5	rs141569966	78518738	A	G
5	rs148115360	78518766	G	A
5	rs58150362	78519538	T	A
5	rs114381772	78519812	G	A
5	rs564234810	78520029	C	T
5	rs181697721	78520046	C	T
5	rs141728834	78520492	C	T
5	rs4703773	78520556	T	C
5	rs72764985	78520619	A	G
5	rs4704546	78520731	A	G
5	rs13354432	78521044	G	A
5	rs192937986	78521194	C	T
5	rs536347754	78521292	C	G
5	rs7379187	78521354	C	T
5	rs75219402	78521376	C	G
5	rs542434410	78521431	A	G
5	rs185230777	78521475	C	G
5	rs187996958	78521758	A	C
5	rs533141169	78522234	C	T
5	rs140950504	78522301	C	G
5	rs529597206	78522330	A	G
5	rs13355606	78522359	C	T
5	rs147960636	78522517	T	C
5	rs2364597	78522559	A	G
5	rs149983609	78522745	C	G
5	rs10078815	78522895	T	C
5	rs530760378	78522925	A	C
5	rs143307209	78522955	T	C
5	rs7720204	78523022	C	T
5	rs140352211	78523227	C	T
5	rs115671209	78523336	A	G
5	rs112188728	78523445	T	C
5	rs559243627	78523571	A	G
5	rs74346798	78523689	G	C
5	rs138410056	78523801	A	G
5	rs139526265	78524364	C	G
5	rs561176251	78524377	A	G
5	rs544538977	78525031	G	T
5	rs185859296	78525171	T	C
5	rs34604591	78525247	A	C
5	rs186075302	78525256	A	G
5	rs560691283	78525390	C	T
5	rs76421750	78525422	C	T
5	rs182687208	78525440	T	A
5	rs139706867	78525550	A	G
```
