## Supplementary material for "Dopamine and schizophrenia from bench to bedside: Discovery of a striatal co-expression risk gene set that predicts in vivo measures of striatal function": Compressed zipped directory containing SNPs used to compute the C80-PRS: C80.g1000 (part 45 of 141)

```
5	rs552300383	78526003	A	G
5	rs6893527	78526150	G	A
5	rs183371707	78526196	A	G
5	rs541359901	78526454	T	G
5	rs540052769	78527015	G	A
5	rs149082322	78527164	A	G
5	rs9637825	78527408	C	G
5	rs531682647	78527555	C	T
5	rs527692219	78527637	A	G
5	rs183835361	78527704	T	C
5	rs565499254	78527815	G	T
5	rs75810772	78528253	A	C
5	rs544028829	78528402	G	C
5	rs60127279	78528578	A	G
5	rs556843853	78528597	G	A
5	rs180991569	78528662	A	G
5	rs544088782	78528838	T	C
5	rs147163324	78528893	T	C
5	rs138291007	78528894	A	G
5	rs112538109	78528935	T	C
5	rs182699490	78529348	A	C
5	rs148787760	78529367	T	C
5	rs542996158	78529414	A	G
5	rs62366071	78529506	C	T
5	rs146316737	78529657	G	A
5	rs566620698	78529713	T	C
5	rs571749359	78529769	A	C
5	rs537578537	78529771	G	A
5	rs77923193	78529966	G	A
5	rs529666868	78530095	C	T
5	rs554094752	78530166	A	C
5	rs550540919	78530248	C	T
5	rs182735118	78530266	T	C
5	rs76890244	78530505	C	T
5	rs148890241	78530545	A	G
5	rs560130563	78530605	A	G
5	rs547076349	78531330	C	T
5	rs1316753	78531337	C	G
5	rs182348993	78531516	C	A
5	rs116868480	78531782	A	G
5	rs561686504	78531801	A	G
5	rs552139252	78531961	A	T
5	rs3733892	78532088	C	A
5	rs539581871	78532153	T	C
5	rs572119648	78532403	A	C
5	rs545942408	78532478	G	C
5	rs190184394	78532479	C	G
5	rs528007143	78532607	G	C
5	rs3733893	78532658	T	C
5	rs562662268	78533078	C	A
5	rs148212456	78533265	A	G
5	rs201323258	78533488	C	A
5	rs548956975	78533568	T	A
5	rs72764988	78533584	C	G
5	rs141952565	78533647	A	T
5	rs536827709	78533720	T	C
5	rs187118111	78534019	G	A
5	rs2166344	78534134	G	T
5	rs536986459	78534289	G	A
5	rs541416331	78534428	G	A
5	rs10061497	78534687	T	C
5	rs80207186	78535207	G	T
5	rs534023828	78535310	G	A
5	rs190246457	78535575	G	A
5	rs553767221	78535666	T	A
5	rs566720063	78535734	C	T
5	rs535075163	78535735	T	A
5	rs536997298	78535982	A	G
5	rs72764990	78536190	G	C
5	rs6453433	78536289	T	C
5	rs114996730	78536307	G	A
5	rs540501024	78536847	T	A
5	rs532480156	78536867	C	T
5	rs34805464	78537055	C	T
5	rs537505883	78537313	G	A
5	rs62366072	78537366	A	G
5	rs577203677	78537600	G	T
5	rs562500723	78537648	G	A
5	rs544350648	78537687	C	G
5	rs189546838	78537758	T	C
5	rs569320405	78538148	C	G
5	rs554896210	78538266	T	G
5	rs549190105	78538455	A	C
5	rs538676155	78538460	T	C
5	rs187863959	78538590	A	G
5	rs539396366	78538887	A	G
5	rs112346423	78538898	A	G
5	rs13164297	78539244	G	T
5	rs10805925	78539399	G	A
5	rs183360529	78539469	G	C
5	rs12189006	78539672	T	G
5	rs145908234	78539692	G	A
5	rs539199255	78539813	T	C
5	rs138460416	78539892	T	C
5	rs541260141	78540025	C	T
5	rs183936309	78540044	A	G
5	rs368849713	78540062	A	G
5	rs188299983	78540478	T	C
5	rs557529241	78540643	T	C
5	rs571360315	78540659	G	T
5	rs556401484	78540689	T	C
5	rs75025345	78540771	C	T
5	rs533378075	78541068	G	C
5	rs144723024	78541121	T	C
5	rs79749060	78541749	C	G
5	rs528095809	78542119	G	A
5	rs10474578	78542290	C	T
5	rs10805926	78542516	T	C
5	rs151154234	78542560	C	T
5	rs13157592	78542683	T	C
5	rs536415608	78543436	A	G
5	rs538431470	78543437	A	G
5	rs138482696	78543455	G	A
5	rs186704460	78543525	A	G
5	rs560390650	78543625	A	G
5	rs7733997	78543716	G	T
5	rs7733979	78543871	C	A
5	rs528544279	78544033	G	A
5	rs191970373	78544123	C	T
5	rs192785643	78544275	A	G
5	rs545704520	78544351	G	C
5	rs114026209	78545094	G	A
5	rs569845916	78545120	T	C
5	rs75285073	78545135	A	G
5	rs149754867	78545229	G	A
5	rs569395424	78545415	A	G
5	rs556315157	78545577	A	T
5	rs7720051	78545855	A	G
5	rs189254280	78545856	T	C
5	rs2591392	78546293	A	G
5	rs191583826	78546374	T	C
5	rs146457609	78546452	C	T
5	rs2591391	78546455	A	T
5	rs577200696	78546550	T	A
5	rs546451320	78546552	A	T
5	rs563010029	78546553	A	T
5	rs190698756	78546670	T	C
5	rs182982177	78546710	A	T
5	rs115577773	78547247	G	A
5	rs556603394	78547336	T	C
5	rs576808404	78547337	A	G
5	rs569357557	78547657	C	G
5	rs573251042	78547826	T	C
5	rs186875761	78547997	A	T
5	rs6414979	78548010	G	T
5	rs576543682	78548070	G	T
5	rs2404320	78548165	G	T
5	rs541226166	78548166	G	T
5	rs570186529	78548505	A	G
5	rs62366074	78548704	G	A
5	rs13165414	78548873	T	C
5	rs529410437	78549201	T	C
5	rs77100132	78549243	A	G
5	rs545955589	78549309	A	G
5	rs181760750	78549453	G	A
5	rs74989090	78549878	T	C
5	rs75075413	78550723	C	G
5	rs183908603	78550922	A	C
5	rs149879950	78551047	A	G
5	rs182143525	78551070	T	C
5	rs13175709	78551378	T	G
5	rs3099440	78551431	T	C
5	rs530330718	78551865	A	C
5	rs538710542	78552005	T	G
5	rs142385108	78552201	G	T
5	rs76050291	78552248	T	C
5	rs553921057	78552304	T	C
5	rs12189188	78552312	T	C
5	rs115296509	78552339	T	C
5	rs193017097	78552382	G	A
5	rs2607145	78552400	G	A
5	rs113914799	78552647	T	C
5	rs181318249	78552903	A	T
5	rs185528898	78553161	A	C
5	rs10056908	78553542	A	G
5	rs147113220	78553712	T	A
5	rs1840807	78554134	T	G
5	rs1840806	78554137	T	G
5	rs542013932	78554598	A	G
5	rs77248875	78554674	C	T
5	rs188127788	78554810	T	C
5	rs530510223	78555099	A	G
5	rs2591389	78555208	T	C
5	rs7708490	78555764	T	C
5	rs188967467	78555838	A	G
5	rs184762008	78555959	T	C
5	rs535178121	78555985	T	C
5	rs556521677	78556085	T	C
5	rs528381059	78556353	G	A
5	rs184827282	78556499	T	C
5	rs2607144	78556798	A	C
5	rs186947543	78556973	C	A
5	rs7717922	78557046	G	C
5	rs7703834	78557080	C	T
5	rs2607143	78557205	T	A
5	rs2591388	78557241	G	A
5	rs145691861	78557314	T	A
5	rs147738373	78557694	T	C
5	rs2607142	78557948	C	T
5	rs186480870	78558357	G	A
5	rs2591387	78558425	T	C
5	rs2607141	78558635	T	G
5	rs191413030	78558892	G	A
5	rs188705481	78558964	G	C
5	rs7737073	78559050	A	G
5	rs142533894	78559373	G	C
5	rs7724909	78559632	C	T
5	rs141540367	78559840	T	C
5	rs116800585	78559891	G	C
5	rs560644172	78560017	C	T
5	rs546435544	78560058	A	G
5	rs187739795	78560175	A	G
5	rs547261462	78560261	G	A
5	rs34927615	78560294	T	C
5	rs79460016	78560674	A	C
5	rs116120695	78560835	A	C
5	rs563996129	78560869	T	C
5	rs534142115	78561059	C	T
5	rs189242847	78561254	T	C
5	rs2591386	78561373	T	C
5	rs563455919	78561556	T	C
5	rs190629206	78561656	C	T
5	rs7735750	78561718	C	T
5	rs539551809	78561763	G	A
5	rs558684424	78561821	C	T
5	rs140976995	78561846	A	C
5	rs144924666	78561853	G	A
5	rs72766705	78562000	T	C
5	rs190708950	78562007	A	G
5	rs2255913	78562399	C	G
5	rs75887265	78562416	C	A
5	rs73769603	78562480	G	A
5	rs7703127	78562634	C	T
5	rs138760648	78563012	G	T
5	rs2607140	78563227	T	C
5	rs536261134	78563314	G	T
5	rs114294284	78563322	G	T
5	rs79032535	78563558	T	C
5	rs150373669	78563968	T	C
5	rs79072912	78564009	A	G
5	rs137936074	78564110	T	A
5	rs59521774	78564302	A	T
5	rs36003063	78564398	T	C
5	rs567248285	78564501	T	C
5	rs181743604	78564533	A	G
5	rs147312052	78564694	A	G
5	rs575942182	78565325	G	A
5	rs555978199	78565499	A	G
5	rs1840805	78565563	T	A
5	rs140914404	78565615	A	G
5	rs79634022	78565726	A	T
5	rs182486821	78565923	A	G
5	rs111700877	78566138	G	A
5	rs543222182	80143563	A	G
5	rs245359	80143659	T	C
5	rs6151910	80143664	A	G
5	rs245358	80143791	T	C
5	rs567238560	80143966	G	T
5	rs245357	80144041	C	T
5	rs557591661	80144072	C	G
5	rs56103733	80144379	G	A
5	rs115239321	80144499	T	C
5	rs186118695	80144767	G	C
5	rs245356	80145345	C	G
5	rs536034409	80145695	G	T
5	rs553151286	80145793	A	C
5	rs140377417	80146041	T	C
5	rs528688519	80146181	G	A
5	rs245355	80146387	C	G
5	rs245354	80146487	T	C
5	rs187978839	80146721	A	G
5	rs10570342	80147026	G	A
5	rs140915620	80147135	G	C
5	rs148152826	80147143	A	G
5	rs574370877	80147331	C	T
5	rs545166918	80147462	C	T
5	rs27366	80147881	A	T
5	rs184830057	80147920	A	G
5	rs555001230	80148075	C	T
5	rs12518711	80148179	G	T
5	rs12515548	80148234	T	C
5	rs546227509	80148783	A	G
5	rs185294030	80149134	C	T
5	rs181444967	80149249	G	A
5	rs146235475	80149455	A	G
5	rs62365461	80149635	C	T
5	rs6151912	80149698	A	G
5	rs571871354	80149844	C	T
5	rs41549812	80149846	C	T
5	rs532879509	80149889	A	G
5	rs184967	80149981	A	G
5	rs528928531	80149992	T	A
5	rs556644126	80150374	A	G
5	rs531320850	80150411	C	T
5	rs191084655	80150807	T	A
5	rs6151914	80150881	T	C
5	rs187015431	80151008	G	A
5	rs543612277	80151643	T	C
5	rs542608134	80151715	C	T
5	rs79722092	80151716	T	C
5	rs34816304	80151816	T	A
5	rs533320312	80151829	T	G
5	rs182451879	80151855	A	C
5	rs245353	80151911	T	C
5	rs55928960	80151973	A	G
5	rs147918633	80151995	A	T
5	rs141899525	80152083	C	T
5	rs193262249	80152167	T	A
5	rs542720796	80152247	G	A
5	rs34274010	80152250	T	C
5	rs185031892	80152286	T	C
5	rs112733947	80152294	G	C
5	rs190319256	80152319	G	A
5	rs72767308	80152555	A	T
5	rs572998558	80153287	T	A
5	rs538606312	80153336	T	C
5	rs2897298	80153476	A	G
5	rs245352	80153484	G	A
5	rs245351	80153541	G	A
5	rs6863363	80153548	A	G
5	rs146024466	80154033	C	T
5	rs148681431	80154068	G	A
5	rs168653	80154165	G	A
5	rs557963988	80154198	C	T
5	rs557584679	80154266	G	C
5	rs147942180	80154486	G	T
5	rs77974378	80154489	T	A
5	rs74676640	80154517	A	C
5	rs245350	80154962	T	C
5	rs35856198	80155196	T	C
5	rs561693427	80155309	T	C
5	rs567053261	80155548	G	T
5	rs245349	80155555	G	T
5	rs245348	80155595	C	T
5	rs182457550	80155623	T	C
5	rs540637258	80155669	A	G
5	rs245347	80155876	T	C
5	rs245346	80156059	A	G
5	rs245345	80156304	C	A
5	rs541627105	80156474	C	T
5	rs538416021	80156785	T	C
5	rs548817638	80156832	T	G
5	rs534261664	80156850	T	C
5	rs115457551	80156939	T	C
5	rs575951684	80156957	G	A
5	rs144462562	80157156	C	T
5	rs543429071	80157209	G	T
5	rs148401512	80157336	T	G
5	rs145158236	80157348	C	T
5	rs12522132	80157514	T	C
5	rs62365490	80157690	A	C
5	rs76358106	80157735	T	G
5	rs245344	80157767	T	C
5	rs541226769	80157791	C	A
5	rs245343	80157824	A	G
5	rs543188612	80157978	A	G
5	rs12521539	80157982	C	A
5	rs528941061	80158009	A	C
5	rs151078121	80158020	C	T
5	rs34976588	80158041	A	G
5	rs188906618	80158117	A	G
5	rs1008119	80158573	C	T
5	rs62365492	80158672	G	A
5	rs564700443	80158694	C	T
5	rs557048611	80159073	C	T
5	rs561293018	80159212	A	G
5	rs148923696	80159233	C	T
5	rs543633858	80159344	T	G
5	rs57067128	80159351	A	G
5	rs189553319	80159395	C	T
5	rs245342	80159414	C	T
5	rs368423053	80159473	A	G
5	rs537178427	80159519	G	A
5	rs180987469	80159864	A	G
5	rs181865784	80160009	T	C
5	rs245341	80160393	A	G
5	rs530808887	80160448	T	A
5	rs1805353	80160610	A	T
5	rs190963296	80160667	A	G
5	rs6151919	80160975	G	C
5	rs573271847	80160985	A	G
5	rs530972776	80161001	T	C
5	rs182723486	80161133	T	C
5	rs245340	80161500	G	T
5	rs560013405	80161551	T	G
5	rs6151923	80161808	T	A
5	rs245339	80161939	T	G
5	rs539226912	80162143	G	A
5	rs245338	80162193	A	G
5	rs245337	80162254	A	G
5	rs72767317	80162392	T	C
5	rs73137538	80162471	A	T
5	rs55742039	80162593	G	C
5	rs185660443	80162990	T	A
5	rs144360301	80163084	T	C
5	rs13168327	80163180	G	T
5	rs531954532	80163455	G	C
5	rs245370	80163537	A	G
5	rs539344163	80163698	C	T
5	rs245371	80164046	G	A
5	rs245372	80164172	A	G
5	rs561389074	80164438	A	G
5	rs80283704	80164801	A	G
5	rs249634	80164943	G	A
5	rs569744508	80165115	C	G
5	rs33001	80165227	T	C
5	rs33002	80165378	A	T
5	rs4703819	80165414	G	C
5	rs114819297	80165443	G	A
5	rs555794569	80165470	G	A
5	rs77048856	80165496	C	A
5	rs58825743	80165765	A	G
5	rs73137557	80165850	A	G
5	rs377032302	80166023	T	A
5	rs144760759	80166190	A	G
5	rs35109637	80166420	G	C
5	rs560584033	80166712	T	C
5	rs571456625	80166893	A	T
5	rs40408	80166960	C	G
5	rs187668724	80167055	T	G
5	rs78031541	80167067	A	G
5	rs6151925	80167329	G	A
5	rs6151926	80167360	G	A
5	rs538882992	80167650	C	A
5	rs571626297	80167920	G	A
5	rs16878204	80168005	C	T
5	rs39627	80168146	T	C
5	rs185171307	80168172	T	G
5	rs140482678	80168229	C	A
5	rs181341615	80168423	A	G
5	rs531104588	80168621	G	A
5	rs551294968	80168622	C	T
5	rs6151927	80168673	T	A
5	rs369935724	80168918	T	C
5	rs26279	80168937	G	A
5	rs6151928	80169170	A	G
5	rs559103309	80169473	A	G
5	rs27887	80169477	A	G
5	rs27494	80169543	G	A
5	rs540183510	80169625	C	A
5	rs27385	80169672	T	C
5	rs75761880	80169724	T	C
5	rs4704687	80170125	T	C
5	rs529666831	80170155	G	C
5	rs33003	80171134	A	G
5	rs139689392	80171209	T	A
5	rs533947261	80171317	G	C
5	rs570431267	80171464	C	G
5	rs200343553	80171613	T	G
5	rs563061406	80172071	G	A
5	rs41563313	80172085	G	A
5	rs527652841	80172164	A	G
5	rs547372858	80172181	A	G
5	rs394592	80172317	A	G
5	rs116383327	80172571	A	G
5	rs192540928	80172579	A	G
5	rs185154689	80172662	A	G
5	rs145682571	80172715	G	A
5	rs576554490	80172763	C	T
5	rs111940139	80172911	G	A
5	rs142867851	80172953	G	A
5	rs6151937	80173209	C	T
5	rs6151939	80173511	A	C
5	rs147854757	80173761	C	T
5	rs551475397	80173947	A	T
5	rs66566266	80174195	T	A
5	rs543941238	80174520	A	G
5	rs32963	80174728	A	G
5	rs528264151	80174777	C	T
5	rs182208820	80174881	A	T
5	rs137894957	80175033	T	C
5	rs115196144	80175238	C	T
5	rs149496235	80175739	T	C
5	rs32964	80175797	G	A
5	rs78143437	80175983	C	T
5	rs186329985	80176134	C	T
5	rs116601877	80176162	G	A
5	rs539978313	80176874	T	C
5	rs59360125	80176976	C	G
5	rs186840013	80176980	A	G
5	rs536737041	80177019	G	T
5	rs32965	80177042	T	A
5	rs575473209	80177109	G	A
5	rs72767323	80177128	A	G
5	rs560139372	80177771	G	C
5	rs59568430	80177853	G	A
5	rs32966	80177862	T	A
5	rs114075213	80178086	T	C
5	rs147268610	80178134	T	C
5	rs32967	80178256	G	C
5	rs114540968	80178415	G	A
5	rs548428471	80178432	C	T
5	rs570357137	80178561	T	A
5	rs144437239	80178620	G	A
5	rs115442495	80178711	T	A
5	rs32968	80178884	G	A
5	rs548264642	80179155	A	T
5	rs568165025	80179157	T	A
5	rs556189838	80179325	G	A
5	rs142688516	80179388	T	A
5	rs563124374	80179922	C	A
5	rs542353129	80180019	C	A
5	rs183510379	80180156	G	A
5	rs557818257	80180471	A	C
5	rs10041898	80180698	T	A
5	rs181469313	80180747	C	T
5	rs61171552	80180829	A	G
5	rs2112416	80181147	A	T
5	rs190099997	80181410	A	C
5	rs556821698	80181426	G	A
5	rs78424061	80181700	G	A
5	rs190731561	80181741	A	G
5	rs9293824	80181748	G	A
5	rs528183093	80181811	C	T
5	rs78960387	80181883	G	C
5	rs183261275	80182048	T	C
5	rs2112415	80182069	A	T
5	rs558253416	80182094	G	T
5	rs12521082	80182300	T	A
5	rs192212108	80182462	T	C
5	rs72767324	80182948	G	T
5	rs557312731	80183113	A	G
5	rs144709800	80183419	A	G
5	rs572017566	80183512	A	G
5	rs571785682	80183596	T	G
5	rs113472133	80183628	A	G
5	rs147416964	80183673	C	G
5	rs145346212	80184537	A	G
5	rs73137591	80184608	G	A
5	rs6869090	80184677	C	G
5	rs6870306	80184764	T	C
5	rs185677248	80184862	C	T
5	rs1363365	80184904	G	A
5	rs190041507	80185052	A	G
5	rs71636248	80185094	T	C
5	rs150446845	80185330	C	T
5	rs191852009	80185515	A	G
5	rs530323022	80185619	T	C
5	rs552283518	80185744	G	A
5	rs71636249	80185871	T	C
5	rs183048532	80185890	C	G
5	rs71636250	80185900	A	G
5	rs139031349	80185951	A	G
5	rs9686214	80186135	C	T
5	rs111436487	80186270	G	A
5	rs74531167	80186426	A	G
5	rs139625818	80186595	T	C
5	rs143477498	80186691	T	C
5	rs146680335	80186792	T	C
5	rs545952596	80186793	A	G
5	rs6885935	80186879	T	C
5	rs6870725	80186922	C	T
5	rs139074789	80186938	A	G
5	rs59379936	80187286	A	G
5	rs570921378	80187404	G	A
5	rs10942930	80187406	G	A
5	rs62365497	80187433	G	A
5	rs540942220	80187589	T	C
5	rs10942931	80187742	T	A
5	rs371883942	80187761	G	A
5	rs35039937	80187776	A	G
5	rs12522063	80187929	G	T
5	rs139071988	80188064	C	T
5	rs55636823	80188318	A	G
5	rs138217440	80188496	C	T
5	rs533634886	80188634	A	G
5	rs1867666	80188676	G	A
5	rs16878216	80188765	G	C
5	rs13155500	80188840	A	G
5	rs76671426	80189053	A	G
5	rs35889396	80189209	C	G
5	rs553093866	80189310	A	T
5	rs575700411	80189426	G	A
5	rs13165877	80189933	T	C
5	rs145366964	80190185	C	T
5	rs565519862	80190345	T	C
5	rs538973236	80190580	C	T
5	rs111848474	80190672	T	C
5	rs551250456	80190677	T	C
5	rs189389345	80190712	T	C
5	rs180995639	80190748	C	T
5	rs12515222	80190830	A	G
5	rs186242859	80190839	T	C
5	rs74660695	80191361	A	C
5	rs10057510	80191414	T	G
5	rs183175691	80191521	T	C
5	rs146235014	80191683	C	G
5	rs540732997	80191684	C	G
5	rs4704688	80191705	C	T
5	rs7705816	80191800	C	T
5	rs77011425	80191844	A	G
5	rs56382955	80191905	G	C
5	rs540331444	80192230	T	C
5	rs373313282	80192270	T	C
5	rs139529390	80192286	A	G
5	rs71636251	80192358	A	G
5	rs371063951	80192459	T	G
5	rs73139504	80192579	A	G
5	rs147918587	80192589	C	T
5	rs141897937	80192652	C	T
5	rs200429685	80192997	C	A
5	rs150060436	80193001	C	A
5	rs374844041	80193025	C	A
5	rs71636252	80193118	A	G
5	rs73139506	80193141	G	A
5	rs138888266	80193339	G	A
5	rs556254727	80193391	T	C
5	rs77096253	80193523	T	G
5	rs140567521	80193623	A	G
5	rs184402835	80193669	A	G
5	rs569812160	80193798	A	G
5	rs534893141	80193850	G	A
5	rs558102844	80193875	T	C
5	rs183641141	80194319	A	G
5	rs189180972	80194366	T	C
5	rs56872707	80194405	C	T
5	rs35054829	80194689	T	C
5	rs191784076	80195115	C	T
5	rs181885541	80195121	A	T
5	rs572843571	80195328	C	G
5	rs574917400	80195385	G	A
5	rs544163334	80195656	T	C
5	rs529654724	80195799	T	C
5	rs73139507	80195836	A	G
5	rs115974051	80195884	T	G
5	rs72767330	80196168	T	C
5	rs543317938	80196250	A	G
5	rs13159448	80196258	A	G
5	rs143596818	80196357	A	C
5	rs182125294	80196453	A	G
5	rs186854865	80196457	G	A
5	rs538422714	80196513	G	C
5	rs185181996	80196816	A	G
5	rs538568260	80196836	C	T
5	rs551908724	80196911	T	G
5	rs554258328	80197191	A	G
5	rs6872308	80197478	G	C
5	rs545709340	80197535	C	A
5	rs180961819	80197705	C	T
5	rs547370331	80197767	A	C
5	rs570471100	80197768	G	A
5	rs6874051	80197775	G	C
5	rs114663202	80198046	G	A
5	rs6887422	80198108	T	G
5	rs55661202	80198160	A	G
5	rs190581488	80198210	A	G
5	rs114082212	80198214	A	G
5	rs6889191	80198395	T	C
5	rs6869680	80198404	G	A
5	rs190111884	80198871	G	C
5	rs185813920	80198954	A	T
5	rs10078319	80198991	T	C
5	rs147162679	80199208	A	G
5	rs10942932	80199400	C	T
5	rs570610971	80199533	T	C
5	rs144313421	80199579	C	G
5	rs187197027	80199638	G	A
5	rs528863878	80199869	G	A
5	rs542644185	80199964	T	G
5	rs13190129	80199982	A	G
5	rs528026076	80200095	C	T
5	rs4704689	80200144	A	G
5	rs533219606	80200155	A	G
5	rs192206440	80200292	C	T
5	rs34829384	80200306	G	C
5	rs6858962	80200376	A	G
5	rs543649271	80200880	A	T
5	rs13178429	80201140	G	A
5	rs6864713	80201284	A	G
5	rs6891635	80201918	G	A
5	rs141487877	80202144	T	C
5	rs113613260	80202171	T	C
5	rs147004022	80202323	T	C
5	rs115980817	80202606	G	A
5	rs139882065	80202852	T	A
5	rs142277922	80202996	T	C
5	rs11747278	80203249	A	G
5	rs7717404	80203444	T	C
5	rs7737445	80203678	C	A
5	rs575646683	80203779	G	A
5	rs539725683	80204087	A	G
5	rs531402983	80204125	A	T
5	rs111446214	80204304	A	G
5	rs554619550	80204426	G	T
5	rs142340934	80204436	T	C
5	rs74399128	80204454	T	G
5	rs141315746	80204680	T	C
5	rs145202082	80204760	G	T
5	rs148269702	80205092	T	C
5	rs148863330	80205262	G	A
5	rs182687179	80205293	G	T
5	rs184856515	80205610	A	G
5	rs189622676	80206129	C	T
5	rs12522866	80206345	T	G
5	rs146347458	80206448	A	C
5	rs958575	80206473	G	T
5	rs73139515	80206558	G	A
5	rs533468246	80206762	G	A
5	rs549866418	80206770	T	C
5	rs12521191	80206906	T	A
5	rs113573451	80207088	C	T
5	rs184984784	80207605	G	A
5	rs114398090	80207622	G	A
5	rs144742208	80207691	G	A
5	rs7700440	80207733	A	G
5	rs12521371	80207763	G	A
5	rs190912718	80208076	G	A
5	rs147604230	80208343	C	G
5	rs181404246	80208409	T	A
5	rs185939612	80208537	C	T
5	rs2080890	80208675	G	A
5	rs566151337	80208694	C	T
5	rs35198573	80208813	A	G
5	rs3958552	80209080	T	G
5	rs150289267	80209246	C	A
5	rs7732559	80209317	T	C
5	rs140858562	80209499	C	T
5	rs145834687	80209648	T	C
5	rs117022151	80209746	T	G
5	rs548995740	80209774	G	A
5	rs529820745	80210009	G	C
5	rs149647648	80210156	G	A
5	rs57943015	80210239	A	G
5	rs72767343	80210243	T	G
5	rs115056870	80210277	T	A
5	rs558882085	80210314	A	C
5	rs544231274	80210376	T	A
5	rs10064927	80210447	C	G
5	rs77752066	80210479	A	G
5	rs148367536	80211064	A	G
5	rs1017574	80211179	G	C
5	rs67240890	80211393	A	G
5	rs147205764	80211520	C	T
5	rs10067194	80211574	A	G
5	rs73139520	80211702	C	T
5	rs552780064	80211721	G	A
5	rs554507204	80211891	T	C
5	rs114916881	80212125	C	T
5	rs149755088	80212144	C	T
5	rs190024688	80212149	A	C
5	rs541059981	80212387	C	T
5	rs16878218	80212435	G	A
5	rs76785464	80212585	T	C
5	rs11949801	80212643	C	T
5	rs536723832	80212656	G	A
5	rs533939123	80212883	T	C
5	rs570614785	80212923	C	G
5	rs556369432	80213039	A	T
5	rs189204498	80213412	T	G
5	rs76955673	80213703	C	A
5	rs4703820	80213816	G	A
5	rs112032995	80213899	G	A
5	rs79027029	80214106	A	G
5	rs182142114	80214135	A	T
5	rs549164494	80214279	G	C
5	rs116010190	80214314	A	G
5	rs144651337	80214340	G	C
5	rs117789469	80214410	T	C
5	rs146616820	80214479	T	C
5	rs6880995	80214629	A	G
5	rs572585861	80214733	A	G
5	rs74824043	80214968	A	G
5	rs1373968	80215220	G	A
5	rs76884439	80215245	C	T
5	rs1823024	80215251	G	A
5	rs79789025	80215365	C	A
5	rs147047037	80215436	C	T
5	rs138295525	80215495	A	T
5	rs77500755	80215845	G	A
5	rs185304486	80215929	G	A
5	rs115180437	80216004	T	C
5	rs187828897	80216122	G	A
5	rs1373967	80216556	G	T
5	rs147268861	80216655	A	G
5	rs529758792	80216726	G	A
5	rs183533793	80216908	A	G
5	rs552086825	80216914	T	A
5	rs6882823	80216933	T	C
5	rs188067320	80216966	T	C
5	rs573141326	80217057	A	G
5	rs10079494	80217130	A	G
5	rs191420533	80217203	C	A
5	rs6897628	80217361	G	A
5	rs116289832	80217490	T	C
5	rs77564938	80217849	G	A
5	rs76341062	80218160	A	G
5	rs76484440	80218420	G	A
5	rs6895483	80218521	A	G
5	rs6874753	80218602	C	A
5	rs148838373	80218686	T	C
5	rs491622	80218962	T	A
5	rs10065701	80219025	A	T
5	rs114519287	80219249	A	G
5	rs13154442	80219486	A	G
5	rs78020281	80219515	G	A
5	rs77905261	80219598	A	G
5	rs59759162	80219720	T	C
5	rs548254403	80219914	G	A
5	rs571653	80219978	T	C
5	rs570808288	80219979	A	G
5	rs140651264	80220035	C	T
5	rs10060137	80220132	T	C
5	rs571988931	80220231	G	A
5	rs138332502	80220373	A	G
5	rs567240	80220397	A	T
5	rs192224724	80220398	T	A
5	rs531815577	80220399	T	A
5	rs182483508	80220503	G	T
5	rs569841854	80220640	C	T
5	rs534562544	80220742	T	G
5	rs6871067	80220759	C	T
5	rs191278996	80220766	C	T
5	rs555470	80220997	C	T
5	rs4704690	80221275	A	G
5	rs116602659	80221400	T	C
5	rs138811839	80221593	G	C
5	rs144571426	80221948	G	A
5	rs484467	80222572	A	T
5	rs142697236	80222605	C	T
5	rs78499566	80222624	C	A
5	rs6882571	80222937	A	G
5	rs573850599	80223357	G	A
5	rs139956445	80223471	C	G
5	rs511038	80223536	G	A
5	rs10035466	80223613	C	G
5	rs7708505	80224137	A	C
5	rs116203023	80224144	T	C
5	rs145830445	80224195	T	C
5	rs145520111	80224257	T	C
5	rs186843579	80224356	G	C
5	rs10942933	80224493	T	A
5	rs147751600	80224513	T	C
5	rs78691996	80224525	G	A
5	rs529785	80225073	T	A
5	rs188075385	80225178	A	G
5	rs140511448	80225301	T	C
5	rs575182423	80225302	A	G
5	rs565537895	80225427	A	G
5	rs184564074	80225486	G	C
5	rs62365529	80225729	T	C
5	rs10942935	80225924	G	A
5	rs150424825	80225958	A	G
5	rs188547687	80226014	T	C
5	rs515491	80226025	T	C
5	rs577021656	80226068	T	C
5	rs514687	80226103	C	A
5	rs145985139	80226356	A	G
5	rs138764863	80226414	G	A
5	rs489018	80226614	A	G
5	rs575979595	80226990	T	C
5	rs60897970	80227150	T	C
5	rs58397199	80227267	A	T
5	rs148397242	80227347	T	C
5	rs539683012	80227508	A	T
5	rs76635450	80227597	G	A
5	rs28455764	80227628	T	C
5	rs181401235	80227719	G	A
5	rs116004442	80228080	G	C
5	rs114658236	80228127	G	A
5	rs79891956	80228277	C	T
5	rs4704691	80228327	A	G
5	rs183195568	80228553	G	C
5	rs11958169	80228658	G	A
5	rs564329411	80228703	T	C
5	rs71636253	80228723	C	T
5	rs75801934	80228812	T	C
5	rs188128978	80228875	T	C
5	rs73768737	80228876	G	A
5	rs7726346	80229098	T	A
5	rs192562948	80229388	G	A
5	rs56173618	80229479	G	A
5	rs116378827	80229506	G	A
5	rs507826	80229679	C	G
5	rs59928206	80229892	T	C
5	rs79164686	80229947	G	A
5	rs72767369	80230165	C	A
5	rs79691076	80230221	T	A
5	rs180695109	80230337	A	G
5	rs10077893	80230411	G	A
5	rs114093829	80230581	G	A
5	rs183655577	80230599	G	A
5	rs181804113	80230691	A	G
5	rs715406	80230698	T	G
5	rs11956720	80230856	T	C
5	rs62365530	80230857	A	G
5	rs560138914	80230897	A	G
5	rs5009455	80230987	T	C
5	rs150794560	80230988	A	G
5	rs550824369	80231003	A	C
5	rs535165119	80231086	A	G
5	rs181899024	80231120	T	C
5	rs10072255	80231174	T	C
5	rs10056844	80231311	A	G
5	rs12523588	80231435	T	A
5	rs540239658	80231519	T	C
5	rs528810433	80231532	G	A
5	rs79593581	80231534	A	T
5	rs12513879	80231539	C	T
5	rs531051286	80231561	A	G
5	rs12513906	80231585	G	T
5	rs72767372	80231586	C	G
5	rs12515737	80231611	A	G
5	rs538901931	80231741	G	A
5	rs6453530	80231762	G	T
5	rs143848660	80231810	G	A
5	rs553825641	80232053	T	C
5	rs6863791	80232068	G	A
5	rs57366732	80232182	T	G
5	rs55967590	80232183	T	A
5	rs566511316	80232297	A	G
5	rs554821031	80232429	T	G
5	rs188939255	80232479	G	T
5	rs193154539	80232482	G	T
5	rs559165078	80232542	G	C
5	rs575863189	80232543	C	T
5	rs183454872	80232551	T	C
5	rs530263100	80232560	G	A
5	rs6864609	80232580	C	A
5	rs532491671	80232658	A	C
5	rs568247284	80232920	G	A
5	rs534020973	80232981	C	G
5	rs535221792	80233028	A	C
5	rs117944340	80233093	A	G
5	rs73768741	80233234	T	C
5	rs562717864	80233305	C	A
5	rs184087514	80233346	G	A
5	rs7710658	80233521	G	A
5	rs112104133	80233537	C	G
5	rs539136425	80233559	T	G
5	rs188083540	80233609	A	G
5	rs141323077	80233640	C	G
5	rs578221003	80234112	T	C
5	rs73768742	80234238	A	G
5	rs140350585	80234243	T	C
5	rs12653872	80234281	C	T
5	rs143537445	80234365	C	G
5	rs60185662	80234453	T	A
5	rs190398033	80234533	T	A
5	rs113161880	80234695	T	C
5	rs2002894	80234858	T	C
5	rs62365532	80234874	A	G
5	rs565321326	80234935	T	C
5	rs555934825	80235222	C	A
5	rs114410633	80235228	A	C
5	rs76950909	80235229	C	A
5	rs557725809	80235251	C	G
5	rs189730187	80235260	A	G
5	rs181189648	80235436	A	G
5	rs59971580	80235607	C	A
5	rs74775931	80235615	C	G
5	rs187208642	80235783	A	C
5	rs6886197	80235799	C	T
5	rs142769316	80235803	A	G
5	rs55956912	80236105	T	C
5	rs537099428	80236493	G	C
5	rs572985757	80236636	T	C
5	rs79025422	80236683	A	G
5	rs148596100	80236736	T	C
5	rs112765054	80236869	T	C
5	rs376427498	80236996	T	C
5	rs552887964	80237121	A	G
5	rs55785169	80237296	T	G
5	rs190495129	80237302	G	A
5	rs6870497	80237350	C	G
5	rs565348262	80237554	A	G
5	rs74924810	80237644	A	C
5	rs565320555	80238009	C	G
5	rs146823824	80238015	T	C
5	rs185803049	80238016	A	G
5	rs56116722	80238025	G	C
5	rs140475586	80238093	T	C
5	rs79694212	80238249	A	G
5	rs113943709	80238340	A	T
5	rs56043726	80238440	T	C
5	rs553512372	80238532	G	A
5	rs74878144	80238551	T	C
5	rs56051640	80238636	A	G
5	rs6892690	80238922	G	C
5	rs529829	80239027	T	A
5	rs562774443	80239050	T	C
5	rs533631692	80239293	T	A
5	rs368479486	80239308	A	G
5	rs149118511	80239455	G	T
5	rs554719773	80239505	G	A
5	rs540362731	80239559	C	T
5	rs28397165	80239611	C	T
5	rs58280461	80239674	C	A
5	rs530606691	80239684	A	G
5	rs56202519	80239749	A	G
5	rs75679637	80239962	A	T
5	rs58871832	80239969	C	T
5	rs56378593	80240049	T	G
5	rs55806705	80240056	G	A
5	rs55792251	80240057	G	A
5	rs73768743	80240059	G	A
5	rs72767384	80240357	C	G
5	rs6884052	80240539	T	G
5	rs11951266	80240596	G	A
5	rs72767387	80240764	A	G
5	rs149649783	80240928	T	C
5	rs10061536	80241088	C	T
5	rs28619384	80241204	G	A
5	rs78489713	80241306	A	G
5	rs183800576	80241416	G	A
5	rs187633305	80241490	C	A
5	rs3991138	80241653	G	T
5	rs34819384	80241655	G	T
5	rs577372094	80241865	T	C
5	rs2161222	80241866	A	G
5	rs2161221	80241899	C	T
5	rs2161220	80241904	A	G
5	rs115993840	80241929	T	C
5	rs12514739	80242068	T	C
5	rs12517966	80242070	A	T
5	rs62365535	80242374	C	T
5	rs113339486	80242416	G	T
5	rs72767391	80242480	A	C
5	rs142858087	80242490	A	G
5	rs544692686	80242544	C	G
5	rs7734625	80242587	C	T
5	rs116797181	80242598	A	C
5	rs114960421	80242609	T	C
5	rs192785644	80242694	G	A
5	rs112050419	80243011	C	T
5	rs188080612	80243104	C	T
5	rs4631161	80243273	G	C
5	rs1900148	80243483	G	A
5	rs77565780	80243549	C	T
5	rs10474643	80243603	C	A
5	rs72767396	80243659	C	T
5	rs137900873	80243710	C	T
5	rs184581144	80243893	T	A
5	rs10942936	80244171	A	C
5	rs565044800	80244194	C	G
5	rs181354142	80244217	T	C
5	rs185013413	80244427	T	A
5	rs538839675	80244464	T	C
5	rs552933595	80244529	T	C
5	rs568989825	80244588	T	C
5	rs536538060	80244675	A	G
5	rs75802858	80244709	A	G
5	rs573312784	80244736	C	T
5	rs960990	80244913	T	C
5	rs186984738	80244997	T	G
5	rs190926543	80245046	C	T
5	rs74904739	80245052	G	A
5	rs79447622	80245178	C	T
5	rs11955777	80245193	T	A
5	rs143071886	80245276	C	T
5	rs146108455	80245560	C	A
5	rs34550784	80245668	G	A
5	rs569061363	80246206	C	T
5	rs11959790	80246651	A	G
5	rs6893705	80246729	T	C
5	rs75997168	80246739	A	G
5	rs187733702	80246878	T	A
5	rs538794314	80247103	G	A
5	rs148731013	80247382	T	C
5	rs192576300	80247403	G	A
5	rs147821580	80247506	C	T
5	rs184740847	80247690	G	C
5	rs180697649	80247770	A	G
5	rs145285145	80247820	T	C
5	rs73123043	80247835	T	C
5	rs140725873	80247857	C	T
5	rs13166677	80248078	T	C
5	rs527854207	80248130	G	A
5	rs112905428	80248233	A	G
5	rs535489467	80248379	C	G
5	rs562925490	80248389	T	C
5	rs12520354	80248500	A	G
5	rs186166479	80248588	T	G
5	rs541696614	80249154	T	C
5	rs185405325	80249272	T	C
5	rs551252273	80249426	A	G
5	rs12656035	80249439	G	A
5	rs59109100	80249485	C	T
5	rs535923934	80249605	G	C
5	rs572868953	80249633	A	G
5	rs538138936	80249649	A	G
5	rs72767401	80249650	T	G
5	rs12653956	80249659	T	C
5	rs114640947	80249705	T	C
5	rs78243512	80249796	C	G
5	rs530679231	80249844	A	G
5	rs558554288	80250060	T	C
5	rs12521716	80250190	A	G
5	rs564892656	80250480	A	G
5	rs10060466	80250740	T	C
5	rs557090	80250771	T	A
5	rs532205093	80250784	G	A
5	rs552305128	80250803	A	G
5	rs556265	80250855	C	G
5	rs10042253	80250883	G	A
5	rs573109210	80250916	A	T
5	rs141840448	80250964	G	A
5	rs10042904	80251110	C	T
5	rs77581331	80251203	G	A
5	rs531184674	80251224	T	C
5	rs147412192	80251304	T	C
5	rs192955711	80251306	A	G
5	rs139649105	80251353	A	C
5	rs12522495	80251379	T	G
5	rs74795127	80251416	A	G
5	rs554909902	80251477	C	A
5	rs10491490	80251677	G	C
5	rs10942937	80251731	A	T
5	rs114510862	80251873	A	C
5	rs80085592	80251963	T	C
5	rs115507558	80252019	A	C
5	rs111846972	80252020	A	G
5	rs66484258	80252066	T	C
5	rs113777817	80252109	G	T
5	rs145116314	80252288	A	C
5	rs10491489	80252378	G	T
5	rs527275126	80252426	G	A
5	rs10491488	80252534	A	C
5	rs548648003	80252662	A	G
5	rs541354354	80252664	T	C
5	rs74291654	80252675	C	T
5	rs61613825	80252686	C	T
5	rs78498700	80252770	T	C
5	rs544635010	80252787	C	T
5	rs888823	80253054	C	T
5	rs888822	80253321	C	T
5	rs151141409	80253446	G	A
5	rs67175576	80253508	T	A
5	rs181503220	80253550	A	G
5	rs570855212	80253558	T	C
5	rs556404873	80253698	C	G
5	rs569825545	80253723	A	G
5	rs140314592	80253799	T	C
5	rs2015661	80253968	G	A
5	rs73768752	80253970	T	G
5	rs77720427	80254025	A	G
5	rs117180178	80254101	T	A
5	rs7732172	80254274	C	T
5	rs532759625	80254293	G	T
5	rs80117561	80254412	T	C
5	rs34134330	80254693	G	A
5	rs185844085	80254888	C	T
5	rs112194991	80255151	T	A
5	rs138332057	80255161	A	G
5	rs59989282	80255305	A	G
5	rs557064180	80255368	A	G
5	rs75826925	80255674	A	G
5	rs147487537	80255845	A	G
5	rs115261645	80255974	T	C
5	rs113829217	80256270	G	C
5	rs113077126	80256294	C	T
5	rs139949554	80256299	A	G
5	rs73123076	80256339	T	C
5	rs374422363	80256507	G	C
5	rs548661375	80256901	T	C
5	rs888821	80256909	C	T
5	rs888820	80256973	G	T
5	rs888819	80257109	T	C
5	rs76859457	80257308	C	G
5	rs888818	80257537	G	A
5	rs888817	80257798	G	A
5	rs183649133	80258101	C	T
5	rs539122282	80258264	C	T
5	rs115266103	80258281	T	C
5	rs553175045	80258475	C	T
5	rs13436790	80258607	G	T
5	rs80306674	80259042	A	C
5	rs75970017	80259043	G	T
5	rs77687154	80259108	T	C
5	rs6864969	80259186	C	G
5	rs115080713	80259261	G	C
5	rs560651922	80259858	G	A
5	rs535172213	80260746	G	A
5	rs79879238	80260856	T	C
5	rs563071728	80261138	G	A
5	rs191834690	80261383	G	A
5	rs34586090	80261557	A	G
5	rs535297404	80261771	C	T
5	rs78751110	80262039	G	A
5	rs517880	80262170	T	C
5	rs114729567	80262365	A	G
5	rs35673897	80262653	A	C
5	rs35766440	80262946	A	G
5	rs185659386	80263068	C	G
5	rs139890403	80263143	T	G
5	rs13357015	80263403	G	A
5	rs72769217	80263640	C	T
5	rs6874731	80263865	G	T
5	rs76222406	80264002	T	C
5	rs149195850	80264211	A	C
5	rs181180481	80264415	C	T
5	rs184906924	80264492	C	G
5	rs142389316	80264525	T	C
5	rs13185773	80264630	A	G
5	rs567259777	80264676	T	A
5	rs113608747	80264732	A	G
5	rs558997187	80265167	A	C
5	rs529831780	80265177	T	A
5	rs35979732	80265200	G	C
5	rs185954450	80265232	T	C
5	rs551830394	80265233	A	G
5	rs573609693	80265280	C	T
5	rs10040586	80265313	A	G
5	rs552741351	80265328	T	C
5	rs190617745	80265331	C	G
5	rs183225713	80265336	C	T
5	rs188148893	80265353	T	C
5	rs190838868	80265360	C	A
5	rs375609450	80265369	G	A
5	rs367972484	80265413	G	A
5	rs567520703	80265417	A	G
5	rs566842833	80265424	T	C
5	rs575571337	80265429	A	G
5	rs544522097	80265460	T	C
5	rs554802630	80265487	G	A
5	rs13358275	80265492	A	G
5	rs141006708	80265534	G	T
5	rs192316026	80265561	T	C
5	rs34991	80265735	A	T
5	rs7701015	80265771	A	G
5	rs531243872	80265803	T	C
5	rs552745906	80265933	T	C
5	rs66619059	80266103	A	T
5	rs555874765	80266354	T	C
5	rs10214109	80266519	A	G
5	rs76578068	80266639	A	G
5	rs6869828	80266973	A	G
5	rs34992	80267066	A	G
5	rs34993	80267313	C	T
5	rs561923475	80268282	G	A
5	rs701393	80268312	C	T
5	rs533071624	80268347	A	G
5	rs147927994	80268500	C	T
5	rs75374181	80268702	T	C
5	rs140244066	80268827	T	C
5	rs533011199	80268838	A	G
5	rs72769219	80269012	A	G
5	rs191964379	80269202	A	G
5	rs556928390	80269206	G	T
5	rs9986161	80269281	G	A
5	rs12515295	80269489	C	A
5	rs12515296	80269492	G	A
5	rs563214867	80269497	A	T
5	rs183477395	80269498	G	C
5	rs192751402	80269624	G	A
5	rs77197647	80269717	A	G
5	rs67981551	80269738	C	T
5	rs151276200	80269741	A	G
5	rs2112417	80269824	A	G
5	rs34994	80269828	T	G
5	rs573833768	80269864	A	C
5	rs9986117	80270678	G	C
5	rs78323343	80270725	A	G
5	rs79447633	80270742	T	C
5	rs537141303	80270801	G	C
5	rs567626560	80270833	T	A
5	rs34995	80270992	T	C
5	rs536758019	80271511	A	G
5	rs80123200	80271754	T	C
5	rs559885014	80271910	A	G
5	rs185852563	80272215	A	G
5	rs539006881	80272422	A	G
5	rs79344586	80272426	T	C
5	rs553481111	80272577	C	T
5	rs576549084	80272580	C	T
5	rs114477536	80272584	A	G
5	rs145682310	80272617	C	T
5	rs146567131	80272643	G	T
5	rs17665269	80272690	G	A
5	rs182306430	80272796	C	T
5	rs34996	80272800	C	T
5	rs141031795	80272915	T	C
5	rs77574737	80272919	G	A
5	rs74984310	80272924	T	C
5	rs78352698	80273023	C	T
5	rs144728554	80273320	A	C
5	rs34997	80273341	A	G
5	rs562857643	80273475	T	C
5	rs188293847	80273496	A	G
5	rs6880635	80273899	T	C
5	rs540975548	80274255	A	G
5	rs150309845	80274433	G	C
5	rs563922290	80274467	A	G
5	rs137884818	80274468	T	C
5	rs4704693	80275158	C	A
5	rs115329238	80275472	C	T
5	rs182177108	80275551	C	A
5	rs34998	80275595	C	A
5	rs551414495	80275638	C	A
5	rs540991802	80275954	A	C
5	rs577513264	80276043	A	G
5	rs531599243	80276397	T	G
5	rs11743370	80276409	T	C
5	rs567961859	80276456	G	A
5	rs79577635	80276479	T	A
5	rs191144518	80276730	G	A
5	rs549162862	80276771	G	C
5	rs565973297	80276784	A	G
5	rs56204289	80276792	T	C
5	rs34999	80277045	C	T
5	rs35000	80277236	T	C
5	rs55796154	80277353	T	C
5	rs113707400	80277815	A	G
5	rs539862380	80277940	A	G
5	rs78770679	80278017	C	G
5	rs72769224	80278086	T	G
5	rs67133570	80278141	T	C
5	rs857671	80278212	A	G
5	rs567533681	80278233	G	C
5	rs538856	80278378	A	G
5	rs538878	80278389	A	G
5	rs62365539	80278450	T	C
5	rs367080	80278520	T	C
5	rs187541597	80278544	T	C
5	rs448587	80278562	A	G
5	rs111789252	80278580	T	C
5	rs531165869	80278610	A	G
5	rs544502878	80278630	G	A
5	rs192794006	80278685	T	C
5	rs116163741	80278709	A	G
5	rs79363758	80278710	T	C
5	rs10063881	80278715	G	A
5	rs553339822	80278782	T	C
5	rs7717830	80278998	T	G
5	rs72769227	80279126	G	A
5	rs434130	80279422	T	G
5	rs444937	80279488	G	A
5	rs538204999	80279494	A	G
5	rs112254738	80279536	A	G
5	rs79218435	80279555	A	T
5	rs540850925	80279571	T	C
5	rs576142695	80279572	A	G
5	rs188568577	80279677	G	A
5	rs76196737	80279715	C	T
5	rs142741734	80279724	G	T
5	rs150679588	80279976	G	T
5	rs549748567	80280065	T	G
5	rs569591251	80280083	G	A
5	rs511262	80280188	G	A
5	rs181086114	80280272	G	A
5	rs17595416	80280397	C	T
5	rs7724026	80280516	A	G
5	rs12516854	80280635	A	C
5	rs113577442	80280799	T	C
5	rs563987926	80280943	G	A
5	rs371612	80280957	A	G
5	rs17665414	80281230	T	C
5	rs114641131	80281382	A	T
5	rs564291428	80281385	T	G
5	rs11749489	80281636	C	G
5	rs185769834	80281671	G	T
5	rs565718248	80281678	C	T
5	rs140092096	80281891	A	G
5	rs140303540	80282007	C	T
5	rs555333703	80282098	G	A
5	rs190625947	80282127	C	A
5	rs540905671	80282149	T	C
5	rs528985263	80282340	G	A
5	rs2052482	80282584	T	C
5	rs116274731	80282649	C	A
5	rs371813	80282698	A	C
5	rs76039644	80282742	G	C
5	rs141273156	80282792	G	A
5	rs2052481	80282815	C	A
5	rs2052480	80282962	A	G
5	rs73766146	80282973	G	A
5	rs401758	80283127	T	C
5	rs551476034	80283366	T	C
5	rs575224338	80283990	A	C
5	rs546846	80284043	T	A
5	rs182885932	80284147	A	G
5	rs192586335	80284165	T	C
5	rs7731847	80284197	A	T
5	rs553197895	80284373	C	T
5	rs16878283	80284794	G	A
5	rs545286439	80284988	T	C
5	rs541624	80285254	C	T
5	rs407901	80285379	G	C
5	rs540960863	80285444	G	C
5	rs16878285	80285521	A	G
5	rs77715809	80285598	T	C
5	rs500676	80285709	G	A
5	rs6878778	80286057	A	C
5	rs184548240	80286068	T	C
5	rs11741039	80286370	A	G
5	rs494039	80286448	G	A
5	rs188920365	80286472	C	T
5	rs78741128	80286749	G	A
5	rs150289823	80286774	T	G
5	rs559181	80286819	A	T
5	rs538401768	80286986	A	G
5	rs540404592	80287204	C	A
5	rs56075878	80287214	A	G
5	rs577135698	80287339	T	C
5	rs143778744	80287470	A	T
5	rs138409468	80287474	C	T
5	rs7706448	80287475	A	G
5	rs570551912	80287568	C	T
5	rs77630931	80287625	T	C
5	rs73125045	80287637	A	G
5	rs143101964	80287642	T	C
5	rs577274574	80287783	G	T
5	rs575920733	80287936	T	G
5	rs521135	80288174	T	C
5	rs549510205	80288475	A	G
5	rs13358482	80288744	T	C
5	rs6860001	80288804	A	G
5	rs13358494	80288822	G	C
5	rs139322438	80288950	G	T
5	rs6864352	80288967	C	G
5	rs149588370	80289039	G	A
5	rs147203718	80289076	G	A
5	rs564353140	80289173	G	C
5	rs563392900	80289213	T	C
5	rs72769232	80289783	A	G
5	rs72769233	80289845	C	T
5	rs7731059	80289921	G	A
5	rs564543	80289931	G	A
5	rs112178849	80289966	T	C
5	rs569770635	80289987	G	A
5	rs566101292	80290019	C	A
5	rs534728446	80290041	T	C
5	rs572979913	80290042	G	A
5	rs189988516	80290045	T	C
5	rs113185115	80290046	A	G
5	rs369400365	80290053	C	T
5	rs183341944	80290054	G	A
5	rs549486696	80290145	G	A
5	rs571559309	80290172	A	G
5	rs145092550	80290390	A	G
5	rs536050	80290758	G	A
5	rs569954	80290785	C	T
5	rs571657	80290947	C	T
5	rs149425879	80290988	A	T
5	rs184522550	80291039	T	C
5	rs572572	80291040	C	A
5	rs532550	80291105	G	C
5	rs112726070	80291143	T	C
5	rs574923662	80291535	C	G
5	rs558663180	80291536	A	G
5	rs148085030	80291550	T	C
5	rs141820293	80291604	T	C
5	rs147273810	80291645	A	G
5	rs139113606	80291660	C	T
5	rs551829328	80291855	G	A
5	rs554188165	80291965	A	C
5	rs503367	80291972	A	G
5	rs502265	80292142	C	G
5	rs502261	80292144	C	G
5	rs139215297	80292179	A	G
5	rs546608171	80292418	C	T
5	rs539188990	80292916	C	T
5	rs116683413	80293053	G	A
5	rs78679584	80293461	C	T
5	rs146701068	80293515	A	G
5	rs562374516	80293520	A	G
5	rs140269089	80293528	A	C
5	rs188586840	80293644	T	C
5	rs577470	80293704	T	C
5	rs55825089	80293765	A	G
5	rs574887366	80293782	T	C
5	rs56276176	80293806	A	T
5	rs183667685	80293887	G	A
5	rs12655228	80293910	T	G
5	rs55951889	80293923	C	T
5	rs79629521	80294230	A	G
5	rs569589475	80294285	C	G
5	rs185692903	80294561	C	A
5	rs146306469	80294665	G	A
5	rs78118255	80294702	C	T
5	rs190206126	80294947	G	A
5	rs521812	80295105	G	A
5	rs519871	80295338	G	A
5	rs542478166	80295511	C	T
5	rs533292685	80295651	T	C
5	rs180746710	80295698	T	C
5	rs565848519	80295817	G	A
5	rs535083	80295823	G	A
5	rs144573057	80295862	T	G
5	rs73125068	80296009	G	C
5	rs528021499	80296085	A	G
5	rs190903239	80296091	A	G
5	rs570068798	80296163	A	C
5	rs143180640	80296248	A	G
5	rs539809	80296359	G	A
5	rs10462577	80296433	G	T
5	rs701394	80296487	G	A
5	rs146177443	80296642	T	C
5	rs139252597	80296666	C	G
5	rs60760812	80296716	A	G
5	rs186879167	80296737	A	T
5	rs483970	80296969	T	C
5	rs182632014	80296998	T	C
5	rs570858	80297181	A	G
5	rs148982381	80297226	C	A
5	rs113077695	80297357	G	C
5	rs73766153	80297406	A	C
5	rs551802099	80297442	C	T
5	rs151121048	80297515	T	C
5	rs484155	80297707	C	T
5	rs61373304	80298229	A	G
5	rs74403069	80298321	G	A
5	rs62367370	80298403	A	G
5	rs546086112	80298513	T	C
5	rs139031402	80298583	T	C
5	rs141688275	80298625	G	A
5	rs138182664	80298694	C	T
5	rs12153097	80298768	T	G
5	rs12153143	80298875	A	G
5	rs517324	80299035	A	G
5	rs12153146	80299081	A	G
5	rs192010822	80299127	T	C
5	rs531232388	80299147	C	T
5	rs62367371	80299149	C	G
5	rs185757363	80299166	C	T
5	rs190559425	80299167	A	G
5	rs182392188	80299186	C	T
5	rs138775933	80299191	G	A
5	rs556555799	80299203	G	A
5	rs576647030	80299204	G	C
5	rs527309201	80299208	T	A
5	rs6453536	80299233	G	A
5	rs191012242	80299244	G	A
5	rs182723557	80299245	T	G
5	rs188983772	80299257	C	T
5	rs541532539	80299269	C	A
5	rs146195619	80299278	A	G
5	rs556487041	80299284	C	T
5	rs183456792	80299293	C	T
5	rs552790890	80299328	T	C
5	rs111796768	80299334	A	G
5	rs556205222	80299415	T	A
5	rs528441	80299561	A	C
5	rs541018883	80299564	A	G
5	rs74773460	80299629	T	G
5	rs58733230	80300091	T	A
5	rs6897350	80300179	A	G
5	rs12152989	80300448	G	A
5	rs499090	80300491	G	A
5	rs6879497	80300524	G	A
5	rs12153055	80300607	C	T
5	rs73766156	80300886	A	G
5	rs556712611	80300940	A	G
5	rs144916900	80300947	A	G
5	rs549906	80300989	T	C
5	rs545692062	80300990	A	G
5	rs13156982	80301009	G	C
5	rs489265	80301033	A	G
5	rs571345901	80301153	T	C
5	rs527116	80301154	G	A
5	rs143640036	80301208	T	C
5	rs547899	80301228	A	G
5	rs13157328	80301258	T	C
5	rs56654359	80301373	C	T
5	rs138662516	80301411	G	A
5	rs501544	80301652	G	A
5	rs9293827	80301687	G	A
5	rs543995885	80301723	A	G
5	rs481785	80301817	C	A
5	rs559821629	80302025	T	C
5	rs528513104	80302035	T	C
5	rs141705530	80302070	C	T
5	rs191313528	80302182	A	C
5	rs145566521	80302247	G	C
5	rs537235737	80302389	C	T
5	rs574037355	80302425	T	C
5	rs571773543	80302426	G	T
5	rs13182907	80302654	G	A
5	rs7713853	80302910	A	G
5	rs571842043	80303000	C	G
5	rs573417333	80303092	A	G
5	rs147962483	80303350	A	G
5	rs574244776	80303402	T	C
5	rs183226550	80303488	G	T
5	rs532119659	80303494	T	C
5	rs531232310	80303682	A	T
5	rs140151265	80303737	T	C
5	rs2008264	80304038	C	T
5	rs537853198	80304057	G	C
5	rs553576853	80304158	T	C
5	rs565834	80304373	T	C
5	rs77892116	80304524	T	C
5	rs78163526	80304539	A	C
5	rs4704694	80304577	T	G
5	rs146803829	80304614	G	A
5	rs552592467	80304679	G	C
5	rs539242	80304998	A	G
5	rs73766157	80305159	C	T
5	rs62367373	80305176	C	T
5	rs116718931	80305230	C	T
5	rs551034177	80305337	T	A
5	rs145417245	80305345	C	T
5	rs192128810	80305602	A	G
5	rs13179550	80305748	T	C
5	rs546746	80305951	T	C
5	rs576072249	80305952	A	G
5	rs534599253	80306074	C	T
5	rs72769246	80306274	A	G
5	rs138376807	80306381	A	G
5	rs115517890	80306545	C	T
5	rs35459759	80306874	T	G
5	rs35259313	80306876	A	T
5	rs567367	80306979	A	C
5	rs565476	80307193	A	G
5	rs564459	80307347	A	G
5	rs143226815	80307357	C	T
5	rs6897314	80307453	G	A
5	rs184947029	80307479	A	G
5	rs572323337	80307574	C	A
5	rs564607349	80307677	G	C
5	rs16878303	80307806	T	C
5	rs504365	80307875	T	G
5	rs503363	80308016	T	C
5	rs13176380	80308062	C	G
5	rs557959852	80308309	C	T
5	rs555979	80308317	C	T
5	rs73766159	80308349	A	G
5	rs189478019	80308524	A	G
5	rs140599495	80308535	C	T
5	rs13177252	80308561	A	G
5	rs181479957	80308581	A	G
5	rs55733183	80308628	A	G
5	rs113282763	80308632	G	A
5	rs181140237	80308867	T	C
5	rs527506	80309150	G	A
5	rs528291603	80309164	C	T
5	rs565037813	80309361	A	C
5	rs181050233	80309649	A	G
5	rs552002191	80309785	C	A
5	rs186395970	80309920	G	A
5	rs497522	80310086	G	A
5	rs191151549	80310095	T	C
5	rs7717894	80310396	C	A
5	rs182785987	80310793	T	C
5	rs567831571	80310831	A	C
5	rs115483273	80310872	C	G
5	rs539018329	80310938	G	A
5	rs10040873	80310956	C	G
5	rs188449973	80311075	G	A
5	rs6883189	80311123	G	A
5	rs6862555	80311223	A	C
5	rs6862583	80311260	T	C
5	rs146295782	80311314	T	C
5	rs6453537	80311463	T	C
5	rs139650041	80311476	T	C
5	rs497377	80311477	G	A
5	rs539983	80311519	A	G
5	rs508636	80311835	C	A
5	rs509741	80311983	G	A
5	rs185739923	80312069	T	C
5	rs10061419	80312084	G	A
5	rs533308	80312217	C	T
5	rs539630537	80312260	A	G
5	rs144284403	80312511	G	A
5	rs9293828	80312586	C	T
5	rs184726356	80312639	A	G
5	rs55815456	80312690	G	A
5	rs145640194	80312738	G	C
5	rs538957	80312876	T	C
5	rs180790066	80312912	C	A
5	rs10474022	80313004	A	G
5	rs6872530	80313117	A	G
5	rs567190	80313636	G	A
5	rs6874973	80313771	A	C
5	rs568299	80313786	G	A
5	rs555578794	80313869	C	A
5	rs62367397	80313876	G	C
5	rs62367398	80313883	A	G
5	rs16878325	80314207	A	C
5	rs17475104	80314435	T	A
5	rs4704695	80314483	G	A
5	rs78933178	80314523	G	T
5	rs516660	80314531	T	C
5	rs574012157	80314677	G	A
5	rs186944660	80314762	T	C
5	rs13173028	80314838	G	C
5	rs190208687	80314875	T	C
5	rs150241884	80315028	G	T
5	rs116284854	80315205	A	G
5	rs530368	80315344	G	A
5	rs17409544	80315366	T	A
5	rs185554462	80315414	A	G
5	rs139527264	80315467	A	G
5	rs506661	80315645	A	G
5	rs575118949	80315666	A	G
5	rs506598	80315670	A	G
5	rs9293829	80315929	G	A
5	rs567701617	80315974	A	G
5	rs111809751	80316223	G	A
5	rs13183094	80316316	A	C
5	rs500007	80316428	G	A
5	rs189161867	80316479	C	G
5	rs181144048	80316562	A	G
5	rs476036	80316686	G	A
5	rs13183890	80316844	A	C
5	rs537625641	80316984	C	T
5	rs473139	80317020	G	A
5	rs574589558	80317035	G	A
5	rs62367399	80317039	A	G
5	rs188103218	80317096	A	G
5	rs556476304	80317264	C	T
5	rs76633690	80317313	C	T
5	rs9293830	80317532	C	A
5	rs9293831	80317537	A	G
5	rs112805888	80317550	G	A
5	rs544533489	80317598	G	A
5	rs181642661	80317662	G	A
5	rs77389954	80317768	T	G
5	rs13184251	80317886	G	A
5	rs554959592	80317988	T	G
5	rs150079213	80318118	A	G
5	rs10474023	80318130	G	A
5	rs562650017	80318172	C	G
5	rs545483705	80318267	A	G
5	rs113949209	80318581	A	G
5	rs17409812	80318740	G	A
5	rs11744295	80318801	C	T
5	rs564416012	80318904	G	A
5	rs13189599	80318906	G	A
5	rs540124513	80319210	T	A
5	rs145896925	80319250	A	G
5	rs138461942	80319330	G	T
5	rs574526	80319392	G	T
5	rs564349637	80319496	G	A
5	rs559223361	80319592	A	G
5	rs551463	80319619	G	T
5	rs550996649	80319621	T	C
5	rs572537160	80319633	G	C
5	rs7717573	80319719	T	G
5	rs72769258	80319813	A	G
5	rs546063446	80319995	A	T
5	rs503102	80320026	C	G
5	rs190006269	80320157	T	C
5	rs55766794	80320235	T	C
5	rs561458374	80320264	C	A
5	rs13176011	80320319	T	C
5	rs572705291	80320615	T	C
5	rs520336	80320691	C	T
5	rs13162418	80320891	G	A
5	rs6888990	80321026	G	C
5	rs552859181	80321095	T	C
5	rs181684544	80321192	T	C
5	rs542908547	80321267	A	G
5	rs72769259	80321391	A	G
5	rs16878338	80321455	G	C
5	rs538433151	80321639	C	A
5	rs13180940	80321742	A	G
5	rs576947721	80322113	A	T
5	rs440583	80322231	C	T
5	rs73766167	80322461	T	C
5	rs10071681	80322472	G	A
5	rs13436898	80322570	A	G
5	rs188078866	80322701	A	G
5	rs13187484	80322712	T	C
5	rs73766168	80322827	A	T
5	rs435707	80322919	A	T
5	rs140675370	80323111	G	A
5	rs570452959	80323244	G	A
5	rs536760463	80323361	G	A
5	rs10491487	80323368	G	T
5	rs12521421	80323404	G	A
5	rs10491486	80323414	A	G
5	rs192855593	80323453	G	A
5	rs148295806	80323699	A	G
5	rs10491485	80323797	G	T
5	rs553826634	80323918	C	T
5	rs147187798	80323939	A	G
5	rs189287907	80324268	T	G
5	rs10068195	80324420	A	C
5	rs10077315	80324436	C	T
5	rs548858702	80324512	C	T
5	rs568440544	80324557	C	A
5	rs191282789	80324600	T	G
5	rs184685388	80324611	A	C
5	rs10075911	80324648	G	A
5	rs181474722	80324681	T	C
5	rs190059740	80324698	T	C
5	rs181126385	80324827	A	G
5	rs528861110	80324857	A	G
5	rs560061848	80324899	G	A
5	rs181029036	80325046	T	G
5	rs572472224	80325095	C	T
5	rs379289	80325139	G	T
5	rs112323652	80325201	C	T
5	rs149743092	80325242	C	T
5	rs564652549	80325281	T	G
5	rs556851521	80325650	T	C
5	rs10045374	80325800	G	A
5	rs183054156	80326181	A	G
5	rs188152613	80326222	T	A
5	rs529491547	80326477	T	C
5	rs505795	80326604	A	G
5	rs191230917	80326686	A	G
5	rs181901365	80326997	C	T
5	rs528707895	80327107	T	C
5	rs565425342	80327121	G	A
5	rs140888742	80327166	G	A
5	rs4509008	80327325	T	C
5	rs4312864	80327453	A	G
5	rs1070525	80327480	G	A
5	rs560040317	80327651	A	T
5	rs191814767	80327707	C	T
5	rs183590043	80327717	A	G
5	rs549218	80327813	C	A
5	rs533820003	80327865	C	G
5	rs575757883	80327988	T	C
5	rs144311227	80328022	T	C
5	rs182587857	80328163	G	A
5	rs548726396	80328284	G	A
5	rs1097838	80328310	T	C
5	rs570355819	80328340	A	T
5	rs10474645	80328438	G	A
5	rs571140537	80328470	G	A
5	rs148933585	80328753	A	G
5	rs1102234	80328847	G	C
5	rs554717475	80329085	G	A
5	rs10075109	80329279	A	G
5	rs201758290	80329312	A	C
5	rs138421725	80329607	T	A
5	rs1102241	80329920	G	A
5	rs564320208	80330116	T	C
5	rs577634451	80330118	G	A
5	rs1102240	80330284	T	C
5	rs545362869	80330378	T	A
5	rs370978837	80330379	C	G
5	rs539507185	80330534	T	C
5	rs113262102	80330773	T	A
5	rs35961131	80330795	C	A
5	rs543144389	80330839	A	T
5	rs548810970	80330905	C	A
5	rs573282611	80330906	A	T
5	rs501529	80331001	C	A
5	rs550275601	80331067	C	G
5	rs111513930	80331199	T	C
5	rs551363905	80331243	A	G
5	rs542336625	80331298	A	G
5	rs552505516	80331299	C	G
5	rs187338729	80331443	T	A
5	rs150804077	80331591	A	G
5	rs73766169	80332317	C	T
5	rs3846682	80332351	A	C
5	rs392422	80332413	G	A
5	rs580334	80332557	A	G
5	rs4346757	80332570	A	G
5	rs189678928	80332786	C	G
5	rs561062	80332931	T	A
5	rs6867357	80332973	G	A
5	rs439994	80333138	A	G
5	rs72769266	80333530	A	G
5	rs147049267	80333553	T	C
5	rs147665774	80333595	T	G
5	rs184106153	80333959	A	T
5	rs116673211	80334140	G	A
5	rs553430996	80334318	C	T
5	rs72769267	80334364	T	A
5	rs404361	80334583	C	T
5	rs560217617	80334805	T	C
5	rs532320654	80334822	T	C
5	rs378645	80335342	G	A
5	rs537936443	80335567	G	A
5	rs538138297	80336058	C	G
5	rs547049400	80336063	C	A
5	rs532655001	80336181	C	G
5	rs145950835	80336299	A	T
5	rs139816494	80336506	C	G
5	rs77041652	80336677	C	G
5	rs17475899	80336741	A	G
5	rs563913613	80336819	T	C
5	rs577221081	80336939	T	G
5	rs141479816	80337181	C	G
5	rs76994442	80337319	T	C
5	rs399203	80337355	C	T
5	rs185817204	80337379	T	C
5	rs520865	80337457	A	G
5	rs542981026	80337646	G	A
5	rs562968054	80337656	C	A
5	rs538722481	80337764	C	T
5	rs477016	80337765	A	G
5	rs10062467	80337860	G	A
5	rs534851547	80337927	G	T
5	rs557682367	80337988	A	T
5	rs367647	80337995	T	C
5	rs16878353	80338283	C	T
5	rs550336188	80338285	A	G
5	rs188066911	80338334	A	G
5	rs72769272	80338430	A	C
5	rs6453538	80338581	T	G
5	rs147733369	80338773	G	A
5	rs183146602	80338969	C	A
5	rs187598669	80339013	C	A
5	rs528349233	80339338	A	G
5	rs536877016	80339533	C	G
5	rs453039	80339672	A	G
5	rs146306697	80340044	T	C
5	rs564872265	80340104	A	G
5	rs17410422	80340972	T	C
5	rs544138021	80341417	G	A
5	rs579492	80341456	T	C
5	rs73127136	80341495	A	G
5	rs78821804	80342042	C	T
5	rs575279359	80342136	T	C
5	rs184237178	80342291	C	T
5	rs142515805	80342371	A	G
5	rs144883085	80342384	T	C
5	rs114107990	80342430	C	T
5	rs34108	80342485	C	G
5	rs537814203	80342566	A	G
5	rs565408	80342824	G	A
5	rs26605	80342921	T	A
5	rs17210066	80343045	G	A
5	rs34973	80343441	G	A
5	rs422765	80343485	C	A
5	rs546872200	80343518	T	C
5	rs26606	80343552	A	G
5	rs659130	80343558	G	T
5	rs516343	80343748	C	A
5	rs508526	80343852	A	C
5	rs183451900	80344102	C	T
5	rs562936091	80344299	A	G
5	rs113307596	80344609	G	A
5	rs34109	80344689	G	A
5	rs486050	80344761	T	C
5	rs2592093	80344844	C	T
5	rs436134	80345025	G	A
5	rs486683	80345197	T	C
5	rs115828218	80345557	G	A
5	rs567914	80345602	T	C
5	rs74521959	80345696	T	C
5	rs77092265	80345734	T	A
5	rs144646176	80345914	T	A
5	rs549053043	80346033	T	C
5	rs80304009	80346264	C	T
5	rs143877	80346332	T	C
5	rs578112516	80346580	A	G
5	rs192356398	80346819	T	A
5	rs547145	80347188	A	G
5	rs180779108	80347255	G	A
5	rs73127147	80347448	T	C
5	rs80024089	80347449	A	G
5	rs552678	80347759	T	A
5	rs73127151	80347809	A	G
5	rs34110	80348130	T	G
5	rs4704697	80348238	T	C
5	rs450811	80348384	T	C
5	rs75534297	80348562	C	G
5	rs138704505	80348666	A	G
5	rs367857383	80348677	T	C
5	rs34111	80348735	G	T
5	rs688662	80348805	G	A
5	rs581431	80348949	C	T
5	rs61424809	80348982	T	A
5	rs558668517	80348987	T	C
5	rs1665058	80349093	G	C
5	rs2650437	80349190	T	C
5	rs189999909	80349192	A	G
5	rs62367406	80349213	T	C
5	rs186489443	80349311	G	A
5	rs9763589	80349367	T	C
5	rs546747328	80349387	C	T
5	rs555062011	80349462	A	T
5	rs183225191	80349504	G	C
5	rs373978266	80349630	T	C
5	rs368658202	80349631	G	A
5	rs371806451	80349689	T	C
5	rs145170699	80349753	G	A
5	rs147586967	80349754	T	C
5	rs185390927	80349820	T	G
5	rs190068046	80349829	G	A
5	rs377091471	80350439	G	C
5	rs531714059	80350444	T	A
5	rs370182879	80350454	T	G
5	rs1103814	80350559	G	C
5	rs539586555	80350727	G	C
5	rs184193704	80350749	C	T
5	rs62367408	80350798	A	T
5	rs554938062	80350813	T	C
5	rs188286584	80350893	A	G
5	rs139254225	80350996	G	C
5	rs181050460	80351048	T	G
5	rs1103815	80351072	G	T
5	rs149975504	80351165	G	A
5	rs182214948	80351250	G	A
5	rs145255002	80351388	A	G
5	rs186839359	80351398	G	C
5	rs1097847	80351438	C	T
5	rs190535035	80351530	T	G
5	rs565519735	80351688	A	G
5	rs182973080	80351733	G	T
5	rs533215023	80351861	C	T
5	rs548734728	80352099	T	C
5	rs536601294	80352252	T	C
5	rs1223670	80352404	C	T
5	rs2434252	80352521	G	T
5	rs563718206	80352656	A	G
5	rs201775438	80352722	C	G
5	rs534861101	80352990	C	T
5	rs558354251	80353017	T	C
5	rs192345965	80353076	A	G
5	rs10942941	80353356	G	A
5	rs188814436	80353429	G	A
5	rs140724136	80353437	A	G
5	rs557072827	80353470	G	A
5	rs76397723	80353493	G	T
5	rs552970065	80353578	A	C
5	rs252592	80353602	T	C
5	rs373594961	80353675	G	C
5	rs563129726	80353821	G	A
5	rs79946415	80353854	T	G
5	rs252591	80353867	C	T
5	rs144849961	80354625	G	T
5	rs532175084	80354686	T	A
5	rs565526668	80354819	C	T
5	rs11746440	80354902	T	C
5	rs546734097	80354940	T	C
5	rs571414194	80355059	T	C
5	rs112376438	80355135	A	G
5	rs11750527	80355141	C	T
5	rs252590	80355160	A	G
5	rs34901966	80355198	A	G
5	rs149922142	80355299	T	C
5	rs190204499	80355300	A	G
5	rs185938460	80355394	A	G
5	rs548544876	80355506	C	A
5	rs190801892	80355524	T	C
5	rs55781224	80355554	C	T
5	rs544491714	80355592	C	G
5	rs191780	80355624	G	C
5	rs72635623	80355777	T	C
5	rs72769285	80355823	T	C
5	rs55727953	80355894	G	A
5	rs55802238	80355967	A	T
5	rs190585232	80356070	T	C
5	rs252589	80356276	T	G
5	rs153228	80356595	G	T
5	rs184816042	80356963	T	C
5	rs187688396	80356995	A	C
5	rs149638485	80357086	A	G
5	rs184668713	80357233	C	T
5	rs548712124	80357260	T	C
5	rs140027420	80357430	C	G
5	rs153246	80357786	A	G
5	rs529014689	80357829	C	A
5	rs148530253	80357865	G	A
5	rs10043341	80357922	G	A
5	rs10065109	80358051	G	C
5	rs113542306	80358129	A	G
5	rs10043415	80358179	C	A
5	rs10045942	80358381	A	G
5	rs139656489	80358466	C	T
5	rs181107984	80358470	C	A
5	rs78330766	80358515	T	C
5	rs34118	80358552	A	G
5	rs540149	80358613	T	A
5	rs16878383	80358675	T	G
5	rs571412201	80358702	G	A
5	rs573583897	80358751	G	T
5	rs146921860	80359084	C	T
5	rs147597478	80359134	T	C
5	rs538822419	80359253	G	A
5	rs567367837	80359365	G	C
5	rs149053140	80359438	G	A
5	rs148143005	80359580	C	T
5	rs79529917	80359733	C	T
5	rs529676443	80359849	G	T
5	rs457638	80359968	G	A
5	rs13359431	80360012	T	C
5	rs187388012	80360020	C	T
5	rs530907582	80360076	T	C
5	rs10045596	80360308	G	T
5	rs566721690	80360341	T	C
5	rs183259762	80360439	T	G
5	rs72769292	80360495	T	G
5	rs188138641	80360540	G	A
5	rs26899	80360612	G	T
5	rs565126263	80360617	A	C
5	rs183709804	80360691	A	G
5	rs28736706	80360703	G	A
5	rs72635624	80360751	G	C
5	rs26900	80360921	G	A
5	rs115358021	80360923	G	A
5	rs149585737	80360959	T	C
5	rs28625589	80361010	C	T
5	rs112815023	80361202	G	C
5	rs538142047	80361300	A	T
5	rs26901	80361462	G	C
5	rs148664581	80361488	T	C
5	rs533879250	80361635	G	A
5	rs26902	80361698	T	C
5	rs72769294	80361882	G	A
5	rs144377942	80361931	A	G
5	rs574896494	80361993	G	C
5	rs26903	80362119	T	C
5	rs548230200	80362476	A	G
5	rs547590666	80362646	T	C
5	rs147435261	80362799	T	C
5	rs538138258	80362800	A	G
5	rs181886932	80362831	C	T
5	rs26904	80362905	C	T
5	rs26421	80363503	A	G
5	rs181479208	80363571	G	A
5	rs11749100	80363578	A	C
5	rs556646499	80363690	A	G
5	rs145102502	80363793	A	T
5	rs200933858	80364006	T	C
5	rs73766178	80364009	A	G
5	rs139032810	80364125	A	G
5	rs114567868	80364229	A	G
5	rs140716593	80364248	C	T
5	rs6893306	80364435	T	C
5	rs26420	80364461	G	A
5	rs26905	80364540	C	T
5	rs145660941	80364610	A	G
5	rs141814523	80364737	T	C
5	rs577532338	80364772	G	T
5	rs76608903	80364801	G	A
5	rs138770287	80364866	C	T
5	rs26906	80364887	T	C
5	rs7722354	80364902	C	T
5	rs7736964	80365054	T	C
5	rs534984671	80365206	T	C
5	rs26907	80365315	A	G
5	rs26908	80365801	C	T
5	rs10805936	80365987	C	T
5	rs570261364	80365992	T	A
5	rs116283394	80366022	A	G
5	rs11738712	80366074	T	C
5	rs26909	80366094	C	T
5	rs557176280	80366185	A	G
5	rs11745040	80366202	A	G
5	rs151179237	80366489	A	G
5	rs111560867	80366494	T	C
5	rs549534059	80366502	A	G
5	rs72635625	80366775	T	G
5	rs573113795	80366931	A	G
5	rs116028724	80366979	T	C
5	rs140641645	80367041	T	A
5	rs72635626	80367441	G	A
5	rs373947184	80367471	T	A
5	rs550929758	80367509	T	G
5	rs252587	80367634	A	G
5	rs186485673	80367862	T	G
5	rs16878399	80367924	A	G
5	rs191474182	80368144	G	A
5	rs116681139	80368156	T	C
5	rs252586	80368171	G	A
5	rs532482375	80368202	C	G
5	rs153227	80368312	G	A
5	rs554324385	80368412	T	A
5	rs78712432	80368568	A	G
5	rs17211233	80368763	C	T
5	rs183212332	80368800	C	T
5	rs139613602	80369038	T	A
5	rs200188553	80369104	C	T
5	rs569176870	80369309	A	C
5	rs115303282	80369387	C	G
5	rs539052493	80369406	C	T
5	rs558776910	80369443	T	A
5	rs7712425	80369447	T	A
5	rs555178782	80369458	A	G
5	rs153245	80369501	A	G
5	rs62367444	80369533	A	G
5	rs184191532	80369596	T	C
5	rs546243705	80369627	A	G
5	rs562609354	80369638	A	G
5	rs17211275	80369801	G	A
5	rs16878400	80369942	G	A
5	rs538558089	80370029	A	C
5	rs534396719	80370112	T	A
5	rs577433004	80370148	G	A
5	rs114837381	80370292	T	C
5	rs72769297	80370541	G	T
5	rs11741062	80370772	C	A
5	rs153226	80370915	C	T
5	rs147068186	80370946	A	G
5	rs540811460	80370992	A	G
5	rs532860823	80371034	G	A
5	rs528022174	80371219	A	G
5	rs72769298	80371244	C	A
5	rs190409	80371321	A	G
5	rs189662634	80371588	T	G
5	rs563363560	80371631	C	A
5	rs114451763	80371815	G	A
5	rs533540486	80371978	A	G
5	rs73766181	80372275	A	G
5	rs252585	80372278	A	C
5	rs543881601	80372296	T	C
5	rs573678378	80372423	T	C
5	rs72635627	80372575	G	T
5	rs145973740	80373057	A	G
5	rs10514203	80373479	A	G
5	rs192341556	80373749	G	A
5	rs72635628	80374165	G	A
5	rs185209	80374212	T	C
5	rs116703761	80374649	G	A
5	rs537428790	80375132	A	C
5	rs181939082	80375310	C	A
5	rs190408	80375793	G	A
5	rs72769300	80375872	C	A
5	rs27650	80376142	T	C
5	rs531417777	80376342	G	T
5	rs533514403	80376636	A	G
5	rs145341942	80376671	T	C
5	rs77585820	80376708	A	G
5	rs72635629	80376838	C	G
5	rs181249669	80376858	A	G
5	rs575001726	80376894	G	C
5	rs76199729	80377085	T	C
5	rs74364407	80377199	T	C
5	rs17277296	80377287	A	G
5	rs145581218	80377510	T	C
5	rs138093249	80377542	G	A
5	rs556386540	80377662	A	G
5	rs548963000	80377778	A	C
5	rs189214179	80377946	T	C
5	rs78171101	80378308	A	G
5	rs190570135	80378319	C	T
5	rs26418	80379109	A	G
5	rs535461594	80379224	C	G
5	rs112172912	80379288	T	C
5	rs543110450	80379394	C	T
5	rs76961028	80379401	G	A
5	rs17277408	80379572	T	C
5	rs76559270	80379953	T	C
5	rs72771104	80380319	T	C
5	rs571306253	80380330	A	G
5	rs78377687	80380389	A	G
5	rs185501741	80380460	T	C
5	rs572770540	80380486	G	A
5	rs564806361	80380515	T	C
5	rs533338586	80380584	C	T
5	rs10074162	80380616	T	G
5	rs181953242	80380930	A	G
5	rs6869328	80381164	C	A
5	rs145396137	80381264	G	C
5	rs557218603	80381277	G	C
5	rs186759938	80381338	A	G
5	rs26888	80381491	A	T
5	rs529453953	80381518	A	G
5	rs530878804	80381599	G	A
5	rs34679424	80381725	G	A
5	rs568787551	80382566	A	G
5	rs7733625	80382806	T	G
5	rs147665836	80382832	C	G
5	rs142350979	80382886	A	C
5	rs151266370	80382904	T	C
5	rs540426383	80383016	T	C
5	rs552221298	80383123	T	C
5	rs531191963	80383191	T	C
5	rs567614929	80383311	A	G
5	rs538885317	80383443	T	C
5	rs114139785	80383454	C	T
5	rs116384911	80383508	A	C
5	rs73766182	80383920	T	A
5	rs73766183	80383930	A	G
5	rs34783724	80384152	G	C
5	rs458300	80384221	T	C
5	rs72771105	80384281	A	G
5	rs696879	80384331	T	C
5	rs571415796	80384350	G	A
5	rs138386055	80384486	T	C
5	rs7730744	80384579	G	T
5	rs201257196	80384786	A	C
5	rs114090431	80384788	A	T
5	rs6870928	80384895	T	C
5	rs465909	80385018	C	T
5	rs144504563	80385699	A	C
5	rs73766184	80385712	A	T
5	rs547876305	80385986	T	G
5	rs556003632	80386021	T	C
5	rs562098071	80386385	T	C
5	rs73766185	80386814	C	T
5	rs188933683	80386850	T	C
5	rs193196761	80386984	A	G
5	rs80322375	80387119	G	C
5	rs77051558	80387279	G	A
5	rs564404956	80387398	T	C
5	rs533299044	80387477	G	A
5	rs2445801	80387551	G	A
5	rs524423	80387837	T	G
5	rs59626246	80387858	A	G
5	rs116023063	80387903	A	G
5	rs572729131	80387910	C	T
5	rs149762217	80388064	A	G
5	rs2592094	80388554	T	C
5	rs34239499	80389257	T	A
5	rs551621981	80389473	G	A
5	rs565191526	80389474	A	T
5	rs387639	80389527	G	C
5	rs550821130	80389584	A	C
5	rs412974	80389870	T	C
5	rs505748	80390225	T	C
5	rs498119	80390290	T	C
5	rs561026423	80390310	G	A
5	rs425847	80390318	A	G
5	rs61581447	80390431	A	T
5	rs73766187	80390432	T	A
5	rs565141153	80390548	T	G
5	rs187898951	80390668	A	G
5	rs16878437	80390704	T	C
5	rs34039392	80390736	T	C
5	rs573282227	80390893	G	A
5	rs559034633	80390946	A	G
5	rs460200	80391162	T	C
5	rs560293668	80391243	T	C
5	rs11750489	80391253	G	A
5	rs682380	80391438	C	T
5	rs536830930	80391452	A	G
5	rs566944924	80391531	A	G
5	rs568582542	80392087	T	C
5	rs504087	80392257	C	T
5	rs150291457	80392441	G	A
5	rs188272828	80392619	G	C
5	rs462914	80392624	C	T
5	rs449282	80392906	A	G
5	rs138480329	80392982	C	G
5	rs426898	80393031	T	C
5	rs73127191	80393060	C	G
5	rs74514772	80393176	G	T
5	rs115860918	80393475	T	C
5	rs190526767	80393549	C	T
5	rs460524	80393576	A	G
5	rs150823157	80393624	G	A
5	rs460641	80393802	A	G
5	rs61110776	80393817	A	G
5	rs77220910	80393937	T	C
5	rs455461	80393949	T	G
5	rs115385267	80394209	G	A
5	rs191603735	80394275	C	T
5	rs248993	80394515	A	G
5	rs527651730	80394588	G	C
5	rs73127196	80394987	G	A
5	rs146562705	80395026	A	G
5	rs424196	80395067	T	C
5	rs73766189	80395131	A	G
5	rs187662413	80395321	A	G
5	rs114987475	80395503	A	C
5	rs537730140	80395730	C	T
5	rs537075797	80395750	G	A
5	rs188475105	80395765	A	C
5	rs145655910	80395795	T	C
5	rs61194622	80396026	T	A
5	rs72771108	80396105	C	T
5	rs546029058	80396180	G	A
5	rs184135979	80396209	T	G
5	rs565823156	80396268	T	C
5	rs150934472	80396370	T	C
5	rs145894276	80396614	G	A
5	rs536099210	80396622	T	G
5	rs557808653	80396737	A	G
5	rs115485379	80396743	T	C
5	rs4704698	80396775	G	A
5	rs1589	80396848	A	G
5	rs191857612	80397046	A	G
5	rs61629530	80397404	T	A
5	rs57253191	80397746	G	A
5	rs16878447	80397922	G	T
5	rs545329296	80397948	C	G
5	rs34579446	80398271	C	T
5	rs111902700	80398375	A	G
5	rs542361716	80398465	C	G
5	rs139127047	80398732	C	T
5	rs529791560	80398771	T	C
5	rs141978004	80398890	A	G
5	rs16878451	80398947	A	G
5	rs571644699	80398993	G	C
5	rs6875560	80399092	G	T
5	rs574581503	80399384	G	A
5	rs252581	80399926	G	A
5	rs74985825	80400074	C	T
5	rs574514909	80400232	T	C
5	rs16878457	80400321	C	T
5	rs13187343	80400374	T	G
5	rs78092412	80400432	A	G
5	rs77939243	80400504	A	T
5	rs13170314	80400524	G	A
5	rs600688	80400625	G	T
5	rs185913507	80400666	C	G
5	rs76375471	80400667	T	A
5	rs552707421	80400739	G	A
5	rs73127198	80400958	A	G
5	rs16878460	80401049	T	C
5	rs552357271	80401336	C	A
5	rs252580	80401347	A	G
5	rs115848652	80401456	T	C
5	rs188936434	80401722	G	A
5	rs16878461	80401779	A	T
5	rs78848215	80401984	C	A
5	rs572073638	80402016	G	A
5	rs647023	80402732	C	T
5	rs577662223	80402812	T	C
5	rs547297289	80402816	G	A
5	rs464420	80402998	G	A
5	rs549738260	80403323	T	C
5	rs540564	80403392	A	G
5	rs184783685	80403417	T	G
5	rs534600196	80403441	T	C
5	rs187865061	80403599	G	A
5	rs2068624	80403657	G	A
5	rs7700463	80403807	G	T
5	rs192496449	80403845	A	G
5	rs549248170	80404075	G	C
5	rs34112	80404103	C	T
5	rs528155390	80404104	A	G
5	rs551520300	80404123	G	A
5	rs74479515	80404159	T	C
5	rs570298577	80404270	A	G
5	rs78530156	80404346	C	T
5	rs147768531	80404411	T	C
5	rs17291260	80404462	T	C
5	rs58457316	80404511	C	T
5	rs59609482	80404545	C	G
5	rs59091071	80404754	A	G
5	rs549287842	80405114	A	G
5	rs558210960	80405245	T	C
5	rs34113	80405341	T	C
5	rs574089399	80405359	G	C
5	rs540821804	80405415	A	G
5	rs115658549	80405483	A	T
5	rs17212829	80405616	G	A
5	rs34114	80405669	C	T
5	rs10060341	80405820	A	C
5	rs575418108	80406025	G	T
5	rs539890192	80406112	C	A
5	rs150856255	80406418	T	C
5	rs138206701	80406566	G	A
5	rs79184420	80406609	G	A
5	rs17212948	80406756	C	G
5	rs73766194	80406805	A	C
5	rs153225	80406899	A	G
5	rs565598046	80406920	A	T
5	rs537731160	80407075	G	A
5	rs7720624	80407144	C	T
5	rs153224	80407255	A	G
5	rs540858734	80407310	C	A
5	rs190824958	80407461	C	A
5	rs77315412	80407517	G	A
5	rs6882120	80407824	G	T
5	rs79969435	80407905	T	C
5	rs17291560	80407929	G	A
5	rs568057260	80408045	A	G
5	rs116039436	80408114	T	C
5	rs111391280	80408115	A	G
5	rs570564785	80408132	G	T
5	rs76307934	80408244	C	T
5	rs188127046	80408256	T	C
5	rs6864504	80408257	G	A
5	rs58071944	80408380	A	G
5	rs10474647	80408391	A	T
5	rs561751660	80408732	A	G
5	rs527543202	80408743	A	G
5	rs10474648	80408866	C	T
5	rs184708399	80408936	T	C
5	rs188915327	80409029	A	G
5	rs192257370	80409097	A	G
5	rs541932588	80409193	A	G
5	rs26422	80409229	C	G
5	rs16878472	80409407	G	T
5	rs34193571	80409526	C	T
5	rs572092258	80409641	T	G
5	rs200580939	80409665	T	C
5	rs138035055	80409666	A	G
5	rs10942942	80409729	C	T
5	rs528077920	80409823	T	C
5	rs4704699	80410276	T	C
5	rs11740703	80410384	G	A
5	rs183561409	80410394	A	T
5	rs10058312	80410466	C	T
5	rs148125367	80410648	G	C
5	rs73766199	80410997	G	A
5	rs374794082	80411204	G	A
5	rs142790189	80411211	T	A
5	rs4703822	80411221	A	G
5	rs9687170	80411258	A	G
5	rs537435709	80411273	G	A
5	rs114160651	80411340	A	G
5	rs73766200	80411352	G	A
5	rs183300820	80411616	G	A
5	rs75220665	80411621	G	A
5	rs78453475	80411637	A	G
5	rs551994130	80411651	G	A
5	rs60064859	80412107	A	G
5	rs187892641	80412149	A	G
5	rs59441376	80412192	G	A
5	rs554271760	80412278	A	G
5	rs146687461	80412321	T	C
5	rs10036123	80412331	T	C
5	rs193063270	80412368	G	C
5	rs457365	80412446	T	C
5	rs542968187	80412461	T	C
5	rs546926359	80412484	C	T
5	rs553686130	80412851	C	T
5	rs151334025	80412896	A	G
5	rs192542066	80413058	T	G
5	rs184337134	80413135	C	G
5	rs153232	80413258	T	C
5	rs544674108	80413398	G	A
5	rs56157507	80413408	G	C
5	rs188252389	80413471	G	A
5	rs533849138	80413481	G	A
5	rs186377781	80413516	T	C
5	rs182457264	80413687	C	A
5	rs555167379	80413702	T	C
5	rs4703823	80413704	C	A
5	rs459021	80413712	C	T
5	rs466044	80413713	A	G
5	rs153231	80413979	A	G
5	rs72771114	80414012	C	A
5	rs570502518	80414016	T	G
5	rs145198622	80414774	T	C
5	rs142316189	80414907	T	C
5	rs153230	80415132	T	G
5	rs153229	80415185	A	G
5	rs186726457	80415263	C	T
5	rs146591963	80415386	G	A
5	rs10074112	80415425	T	G
5	rs10069048	80415451	C	T
5	rs73768003	80415574	T	C
5	rs142825207	80415835	T	C
5	rs570687459	80415916	G	C
5	rs556238158	80415937	C	T
5	rs555441745	80416001	C	T
5	rs76834320	80416108	G	A
5	rs115568758	80416113	C	T
5	rs184113431	80416221	T	C
5	rs548869471	80416307	T	C
5	rs146977702	80416513	G	A
5	rs26898	80416697	T	C
5	rs577963147	80416740	T	C
5	rs557155232	80416780	G	A
5	rs26897	80416882	C	G
5	rs148071239	80416883	T	A
5	rs26896	80416920	G	T
5	rs150576933	80417060	A	G
5	rs544795305	80417453	A	G
5	rs26895	80417529	G	T
5	rs189938715	80417567	G	T
5	rs26894	80417663	C	T
5	rs146224627	80417918	G	C
5	rs10054395	80417999	T	C
5	rs26893	80418000	G	A
5	rs189991423	80418230	A	G
5	rs4704701	80418627	G	A
5	rs27513	80418934	A	G
5	rs26892	80419077	T	A
5	rs78875347	80419092	A	G
5	rs544403936	80419144	T	C
5	rs189196833	80419348	T	C
5	rs568726879	80419380	T	C
5	rs61759866	80419506	A	C
5	rs34593336	80419576	C	A
5	rs142350243	80419688	A	T
5	rs144601440	80419729	A	G
5	rs141642294	80419797	G	A
5	rs27558	80419939	A	G
5	rs547045350	80420275	C	T
5	rs187580038	80420560	G	A
5	rs138751833	80420664	T	C
5	rs78098796	80420712	C	T
5	rs116287137	80420728	T	A
5	rs26890	80420831	T	C
5	rs137958674	80420998	A	G
5	rs27781	80421043	G	A
5	rs534013118	80421070	G	A
5	rs576817003	80421144	G	C
5	rs181952213	80421216	C	G
5	rs26889	80421700	C	A
5	rs72771117	80421896	C	T
5	rs76868071	80422099	G	C
5	rs2454870	80422415	G	A
5	rs114369230	80422485	T	C
5	rs58503056	80423070	A	G
5	rs153244	80423109	A	G
5	rs34119	80423202	T	C
5	rs147879256	80423219	C	G
5	rs573641177	80423240	A	G
5	rs142883300	80423283	G	A
5	rs541317253	80423370	C	T
5	rs153243	80423497	A	C
5	rs182629485	80423941	G	A
5	rs153242	80423966	T	C
5	rs140397119	80423982	G	A
5	rs544559146	80424018	A	G
5	rs116394328	80424046	A	G
5	rs182698497	80424216	G	A
5	rs153241	80424303	T	C
5	rs538365364	80424382	A	C
5	rs558105373	80424410	T	C
5	rs575160828	80424452	A	G
5	rs113474074	80424460	A	G
5	rs187649185	80424506	G	A
5	rs192335318	80424517	C	T
5	rs77550097	80424548	C	G
5	rs145514863	80424783	T	C
5	rs188903007	80424819	A	G
5	rs137884051	80424826	T	C
5	rs143086439	80424848	T	C
5	rs192240523	80424868	T	G
5	rs115017698	80424934	A	G
5	rs562325451	80424967	C	A
5	rs544239874	80425360	A	C
5	rs186554987	80425464	A	G
5	rs153240	80425505	G	C
5	rs114694334	80425569	G	A
5	rs75590952	80425581	T	C
5	rs117677045	80425653	C	T
5	rs559116538	80425843	A	G
5	rs153239	80425860	A	G
5	rs191281706	80426176	G	A
5	rs28367480	80426349	T	G
5	rs562726853	80426508	G	A
5	rs79421537	80426521	T	C
5	rs77784837	80426583	T	G
5	rs143320665	80426606	T	C
5	rs546098088	80426822	G	C
5	rs191444124	80426940	C	T
5	rs9293834	80426985	G	A
5	rs183183697	80427018	A	G
5	rs4704702	80427136	T	C
5	rs568173105	80427235	A	G
5	rs153238	80427376	A	G
5	rs539537956	80427466	A	G
5	rs564058073	80427511	G	A
5	rs153237	80427576	A	C
5	rs153236	80427640	T	C
5	rs116503403	80427691	A	G
5	rs140315499	80427838	T	C
5	rs153235	80427922	G	T
5	rs78529275	80427951	T	C
5	rs153234	80427980	A	G
5	rs184952078	80428071	T	C
5	rs13340388	80428201	T	A
5	rs153233	80428272	G	A
5	rs138556411	80429064	A	C
5	rs248978	80429250	T	G
5	rs146945001	80429355	A	C
5	rs533443812	80429500	G	A
5	rs248979	80429930	A	T
5	rs182178604	80430167	A	G
5	rs382926	80430212	A	G
5	rs141865833	80430942	C	A
5	rs181289418	80431081	A	G
5	rs185609547	80431506	A	G
5	rs189635755	80431548	A	G
5	rs190339	80431615	C	T
5	rs173596	80431783	C	T
5	rs77805503	80431807	G	A
5	rs578164857	80431959	G	A
5	rs557564804	80432036	C	T
5	rs144087954	80432287	G	C
5	rs112937735	80432540	G	A
5	rs560740638	80432549	G	A
5	rs529886911	80432567	G	C
5	rs557081069	80432586	T	G
5	rs538744603	80432694	G	T
5	rs186715186	80432701	C	T
5	rs537327001	80432744	T	C
5	rs574280421	80432816	C	T
5	rs7724695	80432969	A	C
5	rs248980	80432997	G	A
5	rs7723822	80433211	C	G
5	rs248981	80433264	C	A
5	rs10223133	80433460	A	G
5	rs248982	80433511	G	A
5	rs115885074	80433553	T	C
5	rs7707396	80433658	G	A
5	rs116031781	80433841	A	G
5	rs78421022	80434096	C	T
5	rs138351103	80434538	T	C
5	rs577068239	80434546	A	G
5	rs545945011	80434547	A	C
5	rs149643614	80434605	C	T
5	rs248983	80434691	A	G
5	rs187264479	80434895	T	C
5	rs148304001	80434927	G	A
5	rs248984	80435007	T	C
5	rs248985	80435071	A	G
5	rs248986	80435429	C	T
5	rs12659839	80435484	G	C
5	rs552626871	80435506	T	C
5	rs80015185	80435871	A	C
5	rs13155331	80435899	T	C
5	rs183660957	80435909	G	A
5	rs577843681	80436259	T	A
5	rs148833456	80436278	T	C
5	rs74577499	80436527	T	C
5	rs17213885	80436528	A	G
5	rs248989	80436584	G	A
5	rs559139690	80436696	C	A
5	rs17213955	80437241	T	C
5	rs248988	80437279	A	C
5	rs34207428	80437286	C	A
5	rs113085381	80437353	C	A
5	rs34122	80438056	T	A
5	rs573245992	80438106	G	A
5	rs534851401	80438119	C	T
5	rs141027180	80438294	C	T
5	rs28820	80438350	A	G
5	rs190977671	80438376	A	G
5	rs557252973	80438848	A	C
5	rs543136908	80438886	A	G
5	rs34121	80438915	G	A
5	rs565361905	80439410	A	C
5	rs567894413	80439440	T	G
5	rs191739854	80439486	A	G
5	rs540056197	80439593	C	T
5	rs374465167	80439617	A	G
5	rs112596637	80439633	C	T
5	rs79044815	80439901	G	A
5	rs191639858	80439962	T	C
5	rs142862353	80439969	T	C
5	rs184186865	80439988	T	G
5	rs575275627	80439999	T	A
5	rs370151333	80440038	C	T
5	rs114191395	80440045	T	A
5	rs78568601	80440070	G	T
5	rs576852078	80440092	T	C
5	rs186781735	80440099	C	A
5	rs34120	80440146	G	A
5	rs142158375	80440283	A	G
5	rs566985848	80440440	G	A
5	rs114032397	80440463	C	T
5	rs248987	80440531	G	A
5	rs115882518	80440681	C	G
5	rs182452595	80440808	T	C
5	rs73128859	80440895	G	C
5	rs112401118	80441246	A	C
5	rs181199813	80441273	A	G
5	rs114619132	80441337	A	G
5	rs166061	80441588	T	C
5	rs35064391	80441626	A	G
5	rs193786	80441637	T	C
5	rs168718	80441673	G	T
5	rs560580688	80441740	A	G
5	rs34117	80441781	A	G
5	rs189383487	80441961	G	A
5	rs530307841	80441965	T	C
5	rs180968327	80441973	A	G
5	rs34116	80441999	C	T
5	rs562003681	80442392	T	C
5	rs42430	80442724	T	G
5	rs73768016	80442746	T	C
5	rs73128863	80442796	G	A
5	rs535254192	80442856	G	A
5	rs34115	80442983	G	A
5	rs113876444	80443108	T	C
5	rs145856931	80443404	C	T
5	rs562329855	80443442	A	G
5	rs534408339	80443823	G	T
5	rs551109084	80443826	G	C
5	rs115383340	80443946	A	T
5	rs248992	80444191	T	C
5	rs13155998	80444199	C	T
5	rs551246297	80444222	T	G
5	rs570978215	80444308	C	T
5	rs144541834	80444497	T	G
5	rs139620372	80444548	T	C
5	rs35619286	80444717	T	A
5	rs116063300	80444722	C	T
5	rs560791721	80444791	T	C
5	rs143730770	80444792	G	A
5	rs112134095	80444974	T	A
5	rs115608198	80445134	A	G
5	rs189450893	80445201	A	G
5	rs248991	80445352	G	A
5	rs553117429	80445482	A	T
5	rs73128867	80445576	G	A
5	rs185787390	80445714	A	G
5	rs142054108	80445762	A	G
5	rs151177330	80446108	T	C
5	rs248990	80446168	A	G
5	rs139092384	80446201	C	T
5	rs73128870	80446369	A	G
5	rs532095708	80446510	A	G
5	rs76752950	80446828	T	C
5	rs577451913	80446971	C	T
5	rs558548493	80447029	G	A
5	rs385389	80447090	A	G
5	rs35673979	80447363	A	T
5	rs369175	80447380	G	A
5	rs6875604	80447458	G	A
5	rs546800807	80447536	A	G
5	rs146630923	80447742	G	A
5	rs838845	80447823	T	G
5	rs863379	80447835	G	A
5	rs60777794	80447969	C	T
5	rs541814768	80448010	A	G
5	rs150416087	80448054	G	C
5	rs2434253	80448073	A	G
5	rs11746033	80448084	A	G
5	rs532457924	80448107	T	C
5	rs6891229	80448345	G	A
5	rs539538488	80448460	G	C
5	rs36084289	80448546	A	G
5	rs183191564	80448943	A	C
5	rs142565353	80449016	G	A
5	rs890740	80449052	G	T
5	rs60501065	80449109	A	G
5	rs76360570	80449200	C	T
5	rs72771133	80449310	T	G
5	rs79660208	80449447	G	A
5	rs527640890	80449492	C	T
5	rs12374505	80449543	G	A
5	rs532166248	80449601	G	A
5	rs567655113	80449790	A	G
5	rs60896636	80449833	C	A
5	rs2114972	80449911	G	A
5	rs7702807	80449975	G	A
5	rs2162717	80450060	C	T
5	rs190268668	80450317	A	G
5	rs571036417	80450477	A	G
5	rs541577511	80450604	A	T
5	rs116768753	80450682	A	G
5	rs60603788	80450690	A	T
5	rs6453539	80450925	C	A
5	rs7712278	80450972	A	T
5	rs549588386	80451036	T	C
5	rs541523476	80451112	C	T
5	rs201373733	80451137	T	C
5	rs115491723	80451300	T	C
5	rs4596358	80451354	C	A
5	rs4348195	80451514	C	A
5	rs145977607	80451623	T	G
5	rs12697914	80452413	A	G
5	rs114500492	80452491	T	C
5	rs558528965	80453203	A	T
5	rs74863441	80453478	T	C
5	rs10074660	80453602	C	T
5	rs115540816	80453638	G	A
5	rs186700613	80453646	T	C
5	rs6884522	80453824	A	T
5	rs73768025	80453883	A	C
5	rs145339777	80454222	G	T
5	rs553862707	80454397	T	C
5	rs2114971	80454434	G	A
5	rs116735776	80454504	T	C
5	rs13158278	80454659	T	C
5	rs75648634	80455273	G	T
5	rs573344833	80455499	G	A
5	rs13361742	80455614	G	A
5	rs13361744	80455667	G	A
5	rs76124281	80455723	C	A
5	rs559218933	80455808	A	G
5	rs542223652	80455819	A	G
5	rs57240191	80455999	G	A
5	rs549729554	80456113	A	G
5	rs111451504	80456256	C	T
5	rs141653992	80456292	T	C
5	rs548027743	80456352	A	G
5	rs571073201	80456404	C	T
5	rs145936566	80456536	G	A
5	rs78186130	80456616	T	G
5	rs10073862	80457610	G	C
5	rs111872364	80457839	T	C
5	rs73128886	80457841	T	C
5	rs528201058	80457955	T	G
5	rs564770259	80458152	A	G
5	rs186841238	80458237	A	G
5	rs6882101	80458283	T	C
5	rs534845610	80458295	C	T
5	rs558128724	80458321	T	C
5	rs556802811	80458357	A	G
5	rs571309214	80458372	A	G
5	rs537006545	80458374	C	T
5	rs557070752	80458376	G	A
5	rs184886454	80458379	A	C
5	rs530386878	80458400	T	C
5	rs75424399	80458540	A	G
5	rs12697915	80458973	G	T
5	rs552746771	80458985	T	C
5	rs184341615	80459164	A	C
5	rs186764819	80459203	T	C
5	rs7703816	80459446	T	C
5	rs144744107	80459496	G	A
5	rs151265450	80459766	A	G
5	rs185480411	80459788	T	C
5	rs10074678	80459808	G	A
5	rs190534402	80459878	A	G
5	rs148139271	80459905	G	A
5	rs573455080	80459912	G	A
5	rs546565942	80460197	G	A
5	rs13361557	80460663	G	A
5	rs553694527	80460743	A	T
5	rs13361589	80460782	G	A
5	rs545636396	80460827	T	C
5	rs111320738	80460831	C	G
5	rs73768027	80461114	A	G
5	rs370612972	80461194	A	G
5	rs76306262	80461206	T	C
5	rs17214270	80461454	A	G
5	rs141548371	80461542	A	G
5	rs562794671	80461688	T	G
5	rs79437297	80461689	T	C
5	rs76700009	80461896	G	T
5	rs186017559	80461935	T	C
5	rs73768028	80461941	T	C
5	rs577982757	80462099	G	A
5	rs12188759	80462147	C	T
5	rs183903937	80462153	T	C
5	rs542191527	80462160	T	C
5	rs12186554	80462184	T	A
5	rs186088238	80462227	A	G
5	rs528718659	80462278	G	A
5	rs549373427	80462348	C	A
5	rs190804579	80462371	A	T
5	rs13353953	80462407	A	G
5	rs12697916	80462439	G	A
5	rs77427375	80462446	T	C
5	rs113581454	80462514	T	C
5	rs148531695	80462661	A	G
5	rs528887784	80462678	A	G
5	rs16878496	80462691	A	C
5	rs10942943	80462935	G	T
5	rs10942944	80462963	G	A
5	rs4704704	80463370	T	C
5	rs10474650	80463398	C	G
5	rs10474652	80463575	C	A
5	rs4704705	80463635	G	T
5	rs6890433	80463887	C	T
5	rs534734212	80464073	G	A
5	rs10474653	80464097	T	C
5	rs10474654	80464099	T	C
5	rs536431242	80464216	A	G
5	rs113196448	80464321	A	G
5	rs10474027	80464374	T	C
5	rs544171914	80464405	A	C
5	rs549529805	80464574	A	G
5	rs559609774	80464594	T	C
5	rs551488675	80464679	A	G
5	rs6891857	80464684	G	C
5	rs183899698	80464713	G	T
5	rs6872444	80464801	A	G
5	rs571469070	80465146	G	A
5	rs551891694	80465180	G	A
5	rs530841002	80465226	C	G
5	rs550532528	80465322	T	A
5	rs568948649	80465586	G	A
5	rs62364962	80465734	G	A
5	rs62364964	80465787	C	T
5	rs4703824	80466298	T	C
5	rs142650589	80466490	A	G
5	rs73768033	80466894	G	A
5	rs13159648	80467069	G	T
5	rs13159681	80467140	G	A
5	rs568042337	80467394	A	G
5	rs190560659	80467585	G	C
5	rs17292948	80467636	T	C
5	rs4144527	80467798	C	T
5	rs6881941	80467902	G	C
5	rs182945078	80467910	A	T
5	rs142566150	80468012	G	A
5	rs146748403	80468199	G	A
5	rs76873681	80468351	C	T
5	rs1379270	80468463	C	T
5	rs6869066	80468569	C	T
5	rs149431434	80468614	A	G
5	rs1379271	80468617	C	T
5	rs563819678	80469024	T	C
5	rs112075671	80469122	A	G
5	rs574906652	80469663	T	C
5	rs187869839	80469808	G	A
5	rs555625939	80469834	T	C
5	rs35969729	80470162	A	G
5	rs56091376	80470351	A	C
5	rs114532033	80470421	C	T
5	rs56780169	80470446	A	G
5	rs6895645	80470495	C	T
5	rs6880350	80470499	T	C
5	rs573586405	80470557	T	A
5	rs6895852	80470657	T	C
5	rs6876203	80470658	A	G
5	rs75349843	80470672	C	A
5	rs549323216	80470797	A	C
5	rs184932766	80470965	A	G
5	rs189387330	80471023	T	C
5	rs542268157	80471024	A	G
5	rs79461103	80471071	A	T
5	rs564754358	80471116	A	C
5	rs11952133	80471121	T	G
5	rs180963128	80471306	G	C
5	rs113545741	80471523	A	G
5	rs13354012	80471555	T	C
5	rs183865187	80471602	G	A
5	rs558506584	80471803	C	T
5	rs34226265	80472101	G	A
5	rs74365480	80472204	A	C
5	rs190709236	80472696	A	G
5	rs1020720	80472768	T	A
5	rs139264252	80472813	C	T
5	rs188618856	80472830	T	C
5	rs1020721	80472887	A	G
5	rs538689587	80472959	C	T
5	rs140532458	80473528	A	G
5	rs114859703	80473535	T	C
5	rs191826944	80473537	C	T
5	rs114011955	80473836	G	A
5	rs73130821	80474424	C	T
5	rs138314755	80474439	T	G
5	rs190185420	80474483	T	C
5	rs6878238	80474599	T	C
5	rs374340604	80474602	G	T
5	rs138792694	80474647	T	C
5	rs187054866	80474706	T	C
5	rs189973176	80474707	T	G
5	rs181212122	80474746	T	A
5	rs185064076	80474768	C	G
5	rs6863422	80474998	G	A
5	rs183987449	80475252	G	A
5	rs568058742	80475275	G	T
5	rs73130824	80475341	C	A
5	rs67676263	80475534	G	A
5	rs554788274	80475631	A	G
5	rs78728036	80475702	C	T
5	rs192377336	80475721	A	G
5	rs7723841	80475865	T	C
5	rs7722620	80475866	G	A
5	rs534337320	80476186	C	A
5	rs79215865	80476220	A	G
5	rs118143278	80476524	A	G
5	rs543373652	80476615	G	A
5	rs148987903	80476668	G	A
5	rs531382933	80476815	C	G
5	rs550107147	80477091	T	C
5	rs77671403	80477437	G	A
5	rs141104179	80477454	T	C
5	rs145139232	80477467	C	G
5	rs111576378	80477513	A	G
5	rs573547946	80477679	C	T
5	rs201349824	80477788	A	G
5	rs527912306	80477940	T	A
5	rs78682851	80477960	G	A
5	rs138201131	80478146	G	C
5	rs77471407	80478477	C	T
5	rs542618599	80478536	G	C
5	rs572734564	80478579	C	T
5	rs13187728	80478772	T	C
5	rs113388015	80478813	T	G
5	rs193269698	80479034	A	G
5	rs7701594	80479164	T	C
5	rs77926720	80479214	T	G
5	rs139491710	80479313	A	T
5	rs185012621	80479336	A	G
5	rs4703825	80479910	T	C
5	rs181161134	80480035	A	G
5	rs367817986	80480105	G	A
5	rs537659556	80480156	T	C
5	rs146873731	80480254	A	G
5	rs6453541	80480372	G	A
5	rs79307063	80480761	T	C
5	rs145636762	80480784	T	G
5	rs114458335	80481110	C	T
5	rs575583049	80481301	A	G
5	rs186139472	80481471	T	C
5	rs41535752	80481817	G	A
5	rs539280984	80481821	T	C
5	rs80015611	80481996	C	T
5	rs541760379	80482088	T	C
5	rs7732077	80482245	G	C
5	rs540430622	80482267	T	C
5	rs75736988	80482309	A	G
5	rs187284001	80482393	A	G
5	rs138198813	80482444	A	C
5	rs10514211	80482514	G	A
5	rs541006620	80482528	C	G
5	rs17214843	80482536	C	T
5	rs80210983	80482561	A	G
5	rs545948510	80482639	T	C
5	rs7718438	80482875	G	A
5	rs192957960	80482945	T	C
5	rs569254827	80483034	T	A
5	rs143777983	80483206	C	T
5	rs534156471	80483293	T	G
5	rs566028911	80483425	A	G
5	rs577028360	80483435	T	C
5	rs716897	80483574	C	T
5	rs187903948	80483769	C	T
5	rs140712675	80483882	T	A
5	rs726844	80483886	T	C
5	rs547724588	80483925	T	C
5	rs569540943	80484075	C	T
5	rs12521784	80484109	G	A
5	rs145206273	80484134	T	C
5	rs188874068	80484303	A	G
5	rs34232540	80484330	C	T
5	rs114579852	80484344	A	G
5	rs11738657	80484535	G	A
5	rs192206884	80484585	T	C
5	rs188403659	80484812	G	A
5	rs7709966	80484987	T	C
5	rs7729497	80485112	A	G
5	rs541545445	80485336	T	G
5	rs185753989	80485372	T	C
5	rs111785988	80485445	C	T
5	rs10042175	80485585	T	C
5	rs10045625	80485591	T	C
5	rs10036491	80485716	A	G
5	rs550834325	80485748	A	G
5	rs557044534	80485788	C	T
5	rs549217734	80486091	C	T
5	rs10079031	80486098	G	A
5	rs10055900	80486198	G	A
5	rs139663215	80486321	A	T
5	rs558114001	80486684	T	C
5	rs13188677	80486819	C	A
5	rs10037932	80487232	G	A
5	rs183286832	80487792	A	C
5	rs558413058	80487807	A	G
5	rs75091819	80487844	G	A
5	rs17227696	80488122	A	G
5	rs147621425	80488130	T	C
5	rs143205016	80488444	T	C
5	rs16878522	80488602	C	T
5	rs545348952	80488656	T	C
5	rs62364984	80488678	G	C
5	rs16878524	80488682	C	A
5	rs114224367	80488691	T	C
5	rs141175374	80488712	T	C
5	rs192556401	80489097	A	G
5	rs73768034	80489228	G	C
5	rs558959755	80489327	C	T
5	rs117039124	80489596	T	C
5	rs62364985	80489844	G	T
5	rs553973437	80489999	T	A
5	rs576946352	80490130	T	C
5	rs77519616	80490795	C	G
5	rs73768036	80491022	T	C
5	rs17227806	80491100	C	T
5	rs75069784	80491108	T	C
5	rs75064654	80491210	C	G
5	rs531881968	80491394	C	T
5	rs181951800	80491531	A	G
5	rs142434239	80491572	A	G
5	rs569508342	80491872	A	G
5	rs185913071	80492239	T	C
5	rs73768037	80492308	G	A
5	rs559130982	80492368	G	A
5	rs56323619	80492568	A	T
5	rs7710039	80492967	C	T
5	rs186673840	80493041	T	C
5	rs532668321	80493629	T	C
5	rs11958789	80493714	T	C
5	rs190697423	80494234	A	C
5	rs62364986	80494402	A	G
5	rs183436942	80494433	G	T
5	rs530520255	80494471	T	G
5	rs142333660	80494631	A	G
5	rs566324382	80495348	G	C
5	rs538052465	80495486	C	G
5	rs35679143	80495577	T	C
5	rs569461831	80495650	A	G
5	rs544347912	80495693	C	G
5	rs562828855	80496106	G	A
5	rs115078214	80496120	A	G
5	rs55858242	80496166	C	A
5	rs149436223	80496480	A	G
5	rs13179530	80496533	C	T
5	rs114925969	80496674	G	A
5	rs62364987	80496738	A	G
5	rs62364988	80496760	T	C
5	rs59719994	80496820	G	A
5	rs34783754	80496966	G	A
5	rs534498741	80497028	A	G
5	rs189681922	80497244	T	C
5	rs78983864	80497367	G	A
5	rs189863984	80497624	C	G
5	rs147706399	80497736	A	C
5	rs555772571	80497796	C	G
5	rs575607297	80497828	G	A
5	rs116323385	80497891	C	G
5	rs4703826	80497947	A	T
5	rs13175313	80498034	T	C
5	rs182841820	80498360	A	G
5	rs6883756	80498379	T	C
5	rs9968730	80498443	T	C
5	rs9968731	80498455	T	C
5	rs549473170	80498576	G	A
5	rs555112848	80498664	A	G
5	rs13176667	80498858	T	C
5	rs563996319	80499381	C	T
5	rs4704706	80499626	G	A
5	rs531327407	80499842	C	G
5	rs17293701	80500114	A	C
5	rs565729970	80500197	C	G
5	rs62364989	80500365	G	A
5	rs6880347	80500585	T	C
5	rs185615526	80500626	A	G
5	rs6876160	80500674	G	A
5	rs58953807	80500967	C	A
5	rs16878528	80501002	T	C
5	rs58452299	80501060	T	C
5	rs75514521	80501337	T	C
5	rs550214467	80501383	A	T
5	rs10040651	80501386	A	G
5	rs144599697	80501416	T	C
5	rs138358357	80501679	T	C
5	rs183904177	80501733	C	T
5	rs190800050	80501789	T	C
5	rs545140821	80501790	A	G
5	rs10038237	80501819	T	A
5	rs6890464	80501896	C	T
5	rs6890619	80501981	C	T
5	rs6865596	80502009	T	C
5	rs28539026	80502146	T	C
5	rs78387863	80502231	A	G
5	rs187063127	80502628	A	T
5	rs6453542	80502736	G	C
5	rs17228156	80502903	C	T
5	rs191832914	80503190	T	A
5	rs147544018	80503256	A	T
5	rs12653043	80503288	G	C
5	rs73768040	80503290	A	G
5	rs57866770	80503400	T	C
5	rs75746995	80503421	G	A
5	rs7732064	80503528	G	A
5	rs73130845	80503567	C	T
5	rs193248840	80503589	A	G
5	rs7712754	80503596	G	C
5	rs78760882	80503630	T	C
5	rs17294084	80503676	A	G
5	rs116961679	80503871	C	T
5	rs10805937	80504440	G	A
5	rs117761291	80504660	A	G
5	rs149804674	80504707	T	C
5	rs543983864	80505848	T	C
5	rs16878538	80505879	C	T
5	rs75939814	80505984	A	G
5	rs35926115	80505998	A	G
5	rs576517958	80506721	C	T
5	rs113618217	80506734	G	C
5	rs572079556	80506779	C	A
5	rs78805966	80506798	C	T
5	rs182361080	80506830	A	G
5	rs543648865	80506835	A	C
5	rs190050628	80506954	G	T
5	rs150333172	80507044	T	C
5	rs534578993	80507423	C	T
5	rs141803815	80507492	A	G
5	rs577686375	80507597	A	G
5	rs183980463	80507859	T	G
5	rs12658249	80508071	T	C
5	rs187647231	80508177	C	T
5	rs201336892	80508304	T	C
5	rs79755799	80508322	A	G
5	rs565098681	80508577	G	T
5	rs11958318	80508670	T	C
5	rs76840244	80508699	A	C
5	rs11949363	80509137	G	A
5	rs55733870	80509162	T	C
5	rs551865253	80509550	A	T
5	rs192909133	80509749	T	C
5	rs148303406	80509801	T	C
5	rs74336736	80509871	C	A
5	rs6893150	80509936	T	C
5	rs574067567	80509988	A	G
5	rs11953328	80510257	A	G
5	rs13185398	80510332	T	C
5	rs566700009	80510506	T	C
5	rs114394216	80510852	C	A
5	rs28702540	80510911	G	A
5	rs181929063	80510974	G	A
5	rs186473096	80511225	A	G
5	rs11951996	80511369	A	T
5	rs139301041	80511433	A	G
5	rs6859306	80511489	T	C
5	rs144249859	80511600	A	G
5	rs115320210	80511890	A	G
5	rs12519131	80512188	A	G
5	rs61112032	80512198	G	A
5	rs577173896	80512319	A	G
5	rs575968144	80512409	C	T
5	rs79837333	80512632	C	G
5	rs148410771	80512782	A	G
5	rs6868762	80512974	T	G
5	rs78976336	80513026	A	G
5	rs6870105	80513068	T	C
5	rs28390259	80513392	C	T
5	rs548903106	80513443	A	G
5	rs192931422	80513611	T	G
5	rs539934030	80513630	T	C
5	rs535909112	80513654	T	C
5	rs10064220	80513710	C	T
5	rs183607644	80513808	A	G
5	rs116831502	80513859	T	C
5	rs79642570	80513991	G	A
5	rs559377089	80514047	A	G
5	rs185041818	80514234	C	T
5	rs62364993	80514325	C	G
5	rs190146058	80514333	A	T
5	rs181619985	80514599	A	G
5	rs142504520	80514654	A	G
5	rs113814904	80514668	G	T
5	rs551698597	80514809	C	A
5	rs74762618	80514917	G	A
5	rs10073151	80514922	T	G
5	rs149361263	80514990	T	C
5	rs78539670	80515042	T	C
5	rs143660798	80515061	A	C
5	rs571493227	80515104	T	G
5	rs138170190	80515171	T	A
5	rs6866499	80515222	C	T
5	rs79433547	80515244	T	C
5	rs11951593	80515374	T	C
5	rs189420334	80515458	A	G
5	rs17228569	80515939	C	T
5	rs550863839	80516051	A	G
5	rs2124888	80516195	T	C
5	rs2124889	80516232	C	A
5	rs185069321	80516442	T	C
5	rs189875951	80516462	C	G
5	rs113138533	80516504	A	G
5	rs150811098	80516834	T	C
5	rs183253857	80516926	G	A
5	rs116142010	80516960	T	C
5	rs78159095	80517282	T	C
5	rs74362933	80517377	G	A
5	rs529961303	80517412	G	A
5	rs112729722	80517464	A	G
5	rs532293383	80517572	T	G
5	rs147794176	80518045	G	A
5	rs7709155	80518109	T	C
5	rs7732785	80518179	C	T
5	rs547850758	80518187	G	A
5	rs921928	80518217	T	G
5	rs559212759	80518433	G	A
5	rs150474627	80518689	T	C
5	rs540668851	80518720	A	C
5	rs56206535	80518799	A	C
5	rs561870724	80518893	G	T
5	rs142746325	80519046	C	T
5	rs538481133	80519186	T	C
5	rs11956729	80519187	A	G
5	rs149308967	80519188	T	C
5	rs9293837	80519227	A	G
5	rs185607825	80519232	A	G
5	rs367973903	80519235	T	C
5	rs575919051	80519236	A	G
5	rs9293838	80519243	G	A
5	rs561719950	80519249	G	A
5	rs9293839	80519257	G	A
5	rs55920798	80519271	T	G
5	rs9293840	80519287	C	T
5	rs553928386	80519333	A	G
5	rs180743705	80519364	G	A
5	rs534457765	80519371	A	G
5	rs144196856	80519397	C	T
5	rs191798835	80519409	G	A
5	rs548571381	80519416	T	C
5	rs539533112	80519734	G	T
5	rs73130855	80519771	A	G
5	rs572296083	80519882	A	C
5	rs149892374	80520711	T	C
5	rs56270508	80521365	C	T
5	rs532126482	80521366	G	T
5	rs374773936	80521446	T	C
5	rs7725743	80521485	A	C
5	rs536328451	80521740	G	A
5	rs2897389	80521917	A	T
5	rs369436251	80522326	C	T
5	rs188383240	80522514	G	A
5	rs17294418	80522530	G	C
5	rs12657721	80522557	G	T
5	rs558109313	80522615	A	T
5	rs115333586	80522721	T	C
5	rs10514212	80523018	C	T
5	rs181208959	80523056	G	C
5	rs529942831	80523204	G	A
5	rs184338356	80523377	A	G
5	rs553266733	80523774	T	G
5	rs138043177	80523781	T	C
5	rs182024904	80523793	A	G
5	rs78032423	80523870	G	A
5	rs532100063	80523912	A	T
5	rs149506314	80524012	C	T
5	rs574692703	80524571	C	T
5	rs61517816	80524637	T	G
5	rs190066386	80524639	T	C
5	rs548200060	80524784	T	C
5	rs547277129	80524964	C	T
5	rs539288562	80525107	A	T
5	rs554971792	80525280	T	C
5	rs34378267	80525376	C	T
5	rs144394933	80525918	A	C
5	rs6898834	80526113	C	T
5	rs576107996	80526322	G	T
5	rs75759463	80526405	T	C
5	rs11960275	80526622	G	A
5	rs73768049	80526830	A	G
5	rs10514213	80526919	C	G
5	rs3776980	80527477	C	T
5	rs184175271	80527610	A	G
5	rs555525753	80527612	C	G
5	rs4703827	80528135	C	A
5	rs59628507	80528338	A	G
5	rs557927277	80528357	A	G
5	rs1870061	80528457	T	G
5	rs140855804	80528526	G	C
5	rs142913020	80529178	A	G
5	rs180756693	80529324	A	G
5	rs184401065	80529353	T	A
5	rs2077095	80529439	A	G
5	rs189314711	80529514	C	T
5	rs181936673	80529690	G	C
5	rs750728	80529756	T	C
5	rs566006677	80529810	A	C
5	rs551618081	80529932	C	G
5	rs79240971	80530054	T	C
5	rs114030034	80530314	C	T
5	rs11749113	80530531	G	A
5	rs59563495	80530552	C	A
5	rs2897390	80530817	T	C
5	rs13184427	80531001	G	A
5	rs574093080	80531441	T	C
5	rs16878563	80531447	A	G
5	rs2270824	80531585	C	G
5	rs190873406	80531600	A	C
5	rs565230138	80531622	G	C
5	rs183425947	80531747	G	C
5	rs6877435	80531899	T	C
5	rs12659947	80531987	G	A
5	rs540037180	80532412	T	G
5	rs75934747	80532622	T	C
5	rs185060423	80532923	A	G
5	rs147827423	80533041	A	G
5	rs34755999	80533187	C	A
5	rs576587579	80533256	C	G
5	rs116353325	80533264	C	T
5	rs4704707	80533359	G	A
5	rs561632326	80533363	C	T
5	rs147017254	80533492	T	C
5	rs548200963	80533717	C	A
5	rs4704708	80533870	T	A
5	rs4704709	80534018	T	C
5	rs541024900	80534025	T	C
5	rs61001312	80534109	T	C
5	rs140149318	80534132	A	G
5	rs7728465	80534139	T	C
5	rs7728591	80534183	A	C
5	rs76661037	80534416	G	T
5	rs535676063	80534600	G	A
5	rs565799422	80534636	T	A
5	rs117042618	80534752	A	C
5	rs148583851	80534852	T	C
5	rs114859511	80534962	A	G
5	rs142950211	80535029	A	G
5	rs183155785	80535094	G	A
5	rs10942945	80535187	C	T
5	rs565834502	80535305	A	C
5	rs534719141	80535316	C	G
5	rs571249559	80535359	T	C
5	rs186136473	80535433	T	C
5	rs57086010	80535613	C	G
5	rs73130869	80535723	C	T
5	rs16876403	80535750	T	C
5	rs183491866	80535771	T	A
5	rs74333794	80535814	G	A
5	rs571351180	80535979	T	G
5	rs536713259	80535993	A	C
5	rs117169677	80536099	T	C
5	rs555688715	80536165	C	T
5	rs551404694	80536252	T	C
5	rs543037633	80536447	T	C
5	rs114986121	80536464	A	C
5	rs59132806	80536510	C	T
5	rs530632740	80536521	T	G
5	rs60434474	80536576	G	A
5	rs75494819	80536680	A	T
5	rs73768052	80537568	A	G
5	rs557570874	80537941	T	C
5	rs2277034	80537942	A	G
5	rs2277035	80538020	T	A
5	rs2277036	80538022	A	T
5	rs2277037	80538143	A	G
5	rs28650401	80538484	C	T
5	rs74701886	80538665	A	G
5	rs188619825	80538703	C	T
5	rs558877984	80538938	A	G
5	rs140228125	80539058	A	C
5	rs11950033	80539141	C	T
5	rs192092351	80539150	C	T
5	rs35813740	80539207	T	C
5	rs562475042	80539208	A	G
5	rs184090931	80539361	T	C
5	rs568872927	80539619	A	G
5	rs574371906	80539654	A	G
5	rs533769640	80539655	T	C
5	rs576146207	80539708	T	C
5	rs528381254	80539863	A	C
5	rs569008795	80539888	C	G
5	rs138255296	80539940	T	C
5	rs35452844	80540151	G	A
5	rs115502115	80540351	A	G
5	rs190309171	80540440	A	G
5	rs17294956	80540556	G	C
5	rs556377470	80540624	A	C
5	rs193242801	80541090	T	C
5	rs77150126	80541122	T	C
5	rs4704710	80541291	C	T
5	rs140743109	80541376	T	C
5	rs35646117	80541546	T	C
5	rs7720009	80541595	G	A
5	rs188572253	80541709	T	C
5	rs139987508	80541793	A	C
5	rs529132144	80541830	T	C
5	rs545019274	80541900	T	C
5	rs551356413	80541959	A	G
5	rs191958242	80541960	T	C
5	rs564814724	80542122	T	C
5	rs558223168	80542260	C	T
5	rs181205340	80542271	G	T
5	rs62365025	80542615	T	C
5	rs28482890	80542616	A	G
5	rs28690592	80542663	G	C
5	rs73768053	80542695	C	T
5	rs149754544	80543005	A	G
5	rs182329772	80543070	G	C
5	rs550184225	80543219	T	C
5	rs78979607	80543352	G	T
5	rs10514214	80543356	G	C
5	rs9293841	80543426	C	T
5	rs187331232	80543697	T	G
5	rs537493261	80543698	T	C
5	rs71636262	80543956	C	T
5	rs4704711	80544049	A	G
5	rs11953955	80544153	G	A
5	rs4704712	80544322	C	T
5	rs4704713	80544325	G	A
5	rs186132646	80544377	C	T
5	rs143059872	80544524	T	C
5	rs4704714	80544622	T	C
5	rs73768054	80544701	T	C
5	rs190889151	80545068	T	G
5	rs182935906	80545129	C	T
5	rs76843497	80545195	A	G
5	rs10041063	80545341	G	A
5	rs871701	80545414	A	G
5	rs150704781	80545496	A	T
5	rs538652740	80545556	A	T
5	rs188628546	80545607	C	A
5	rs10073527	80545616	T	G
5	rs534173335	80545728	A	G
5	rs530146325	80545827	T	A
5	rs547113135	80545861	T	A
5	rs566831052	80545869	G	C
5	rs547608364	80545923	C	G
5	rs192525931	80545974	G	T
5	rs544879319	80546217	G	A
5	rs187524552	80546279	C	G
5	rs3756636	80546499	C	T
5	rs112680973	80546851	G	A
5	rs144278096	80546889	A	G
5	rs562033855	80547332	A	G
5	rs539634331	80547364	A	G
5	rs148672509	80547518	G	A
5	rs13159978	80547883	A	G
5	rs189379377	80547949	G	T
5	rs12652649	80548119	T	C
5	rs563119772	80548182	T	G
5	rs10036376	80548231	T	C
5	rs4704715	80548329	A	G
5	rs189308875	80548516	T	C
5	rs150041872	80548545	C	A
5	rs201684795	80548757	A	G
5	rs186088429	80548915	G	C
5	rs56170004	80549056	C	A
5	rs6899067	80549078	C	T
5	rs149202362	80549354	T	C
5	rs76443304	80549867	T	C
5	rs111531198	80550110	T	G
5	rs563844338	80550394	A	G
5	rs56067803	80550526	T	C
5	rs111372294	80550608	A	G
5	rs537456086	80550612	C	T
5	rs558266882	80550892	C	G
5	rs115097531	80551221	G	C
5	rs4704716	80551241	G	T
5	rs4704717	80551423	G	A
5	rs542426880	80551529	G	C
5	rs551103682	80551610	A	G
5	rs187845421	80551692	A	G
5	rs10514215	80551916	C	G
5	rs141828936	80552000	G	A
5	rs75154850	80552336	A	G
5	rs146244822	80552374	C	T
5	rs2270823	80552871	A	G
5	rs533829442	80552991	C	G
5	rs146510273	80553031	C	T
5	rs148623993	80553111	C	G
5	rs13170098	80553189	C	A
5	rs574966350	80553192	T	C
5	rs532405218	80553230	A	G
5	rs533975542	80553628	A	G
5	rs76233122	80553740	G	A
5	rs555240071	80553938	T	C
5	rs553863763	80553955	A	G
5	rs140199146	80554007	T	C
5	rs146950190	80554137	A	G
5	rs59690510	80554258	G	A
5	rs62365027	80554361	C	T
5	rs546019444	80554442	G	A
5	rs141734343	80554483	C	G
5	rs147121674	80554553	T	C
5	rs13155580	80554700	A	G
5	rs112881335	80554816	G	A
5	rs200834472	80555049	T	C
5	rs183166006	80555123	T	C
5	rs6893467	80555327	C	T
5	rs550324746	80555497	T	C
5	rs543255693	80555671	A	G
5	rs10078279	80555786	C	T
5	rs554028311	80555899	T	C
5	rs142556924	80556031	A	C
5	rs542399741	80556039	C	G
5	rs552667264	80556046	C	G
5	rs6872183	80556063	C	G
5	rs369234173	80556101	T	C
5	rs189294945	80556102	A	G
5	rs6872504	80556206	A	G
5	rs185153276	80556242	G	A
5	rs77490282	80556300	A	G
5	rs181228397	80556405	T	C
5	rs10071174	80556747	G	C
5	rs78424722	80556880	T	C
5	rs559579873	80557082	C	A
5	rs112719129	80557196	T	G
5	rs551877655	80557213	A	G
5	rs565217270	80557247	G	A
5	rs550673780	80557273	T	C
5	rs7718501	80557456	A	G
5	rs537849755	80557600	C	T
5	rs530863945	80557816	C	T
5	rs550962761	80557842	G	C
5	rs535083949	80557906	A	G
5	rs538845163	80557989	A	C
5	rs552036567	80557991	G	C
5	rs150264285	80558096	T	C
5	rs534666383	80558211	A	C
5	rs138738628	80558406	G	C
5	rs13187211	80558442	T	C
5	rs115387359	80558460	T	C
5	rs140486132	80558565	T	C
5	rs531512310	80558576	A	G
5	rs548338376	80558630	G	A
5	rs145737908	80558649	G	A
5	rs533790699	80558693	T	A
5	rs553756496	80558762	G	A
5	rs535975121	80558943	G	A
5	rs113089798	80559086	C	T
5	rs12518716	80559107	T	C
5	rs548376825	80559171	C	T
5	rs193081015	80559298	T	C
5	rs200838735	80559388	A	G
5	rs150638385	80559399	T	C
5	rs561906212	80559877	G	T
5	rs4703828	80560471	A	T
5	rs572307141	80560654	T	C
5	rs532998691	80560929	G	A
5	rs976741	80561258	T	C
5	rs73768056	80561355	C	G
5	rs540874313	80561395	C	A
5	rs187256710	80561526	C	T
5	rs150794334	80561556	A	G
5	rs528872830	80561727	C	T
5	rs145025526	80561787	T	A
5	rs34054011	80561943	C	T
5	rs545	80562120	A	G
5	rs114173713	80562348	C	T
5	rs556659685	80562550	C	G
5	rs186095368	80562719	C	A
5	rs140414360	80563052	A	T
5	rs191144328	80563244	T	C
5	rs10514216	80563318	C	T
5	rs182661248	80563417	T	C
5	rs142471205	80563740	C	T
5	rs552667338	80564141	T	C
5	rs574297105	80564277	A	G
5	rs543214265	80564370	T	C
5	rs114341981	80564403	T	C
5	rs62365031	80565180	G	C
5	rs189662748	80565262	T	C
5	rs568791966	80565323	T	G
5	rs543251305	80565559	A	G
5	rs545198793	80565906	A	C
5	rs28819671	80565952	G	C
5	rs551999528	80566129	C	T
5	rs34354434	80566330	C	T
5	rs111683705	80566516	G	C
5	rs149292329	80566562	A	G
5	rs60488995	80566680	G	A
5	rs111649611	80566872	A	G
5	rs528332730	80566910	A	G
5	rs114928432	80566969	A	G
5	rs564497349	80567591	T	C
5	rs10053281	80567839	A	C
5	rs527310958	80567938	T	C
5	rs567187820	80568288	T	C
5	rs78881333	80568791	T	C
5	rs12654520	80568941	C	G
5	rs10055018	80568957	C	T
5	rs531788542	80569043	A	C
5	rs115493835	80569246	G	A
5	rs573786975	80569487	G	A
5	rs183491606	80569648	T	C
5	rs568665559	80570017	C	T
5	rs113430081	80570094	G	A
5	rs118181167	80570145	T	C
5	rs142123488	80570243	T	C
5	rs34198027	80570411	G	A
5	rs78993647	80570471	C	A
5	rs78390816	80570619	C	T
5	rs536799352	80570775	C	A
5	rs184449573	80570789	A	G
5	rs139930100	80570888	G	T
5	rs572616407	80570911	G	T
5	rs78298179	80570934	C	T
5	rs564697206	80570963	T	C
5	rs549077439	80571200	G	A
5	rs145791268	80571234	C	G
5	rs139759698	80571272	G	A
5	rs551652481	80571306	T	G
5	rs566994530	80571602	C	T
5	rs553028739	80572014	C	A
5	rs59621118	80572091	T	C
5	rs143305051	80572531	G	A
5	rs75605684	80572912	T	A
5	rs74705089	80572913	C	A
5	rs190919109	80572930	G	A
5	rs183465982	80572939	C	A
5	rs568851766	80572956	C	A
5	rs76458338	80572985	G	A
5	rs557679476	80572988	C	G
5	rs111650614	80573024	T	C
5	rs573254562	80573048	A	G
5	rs150353050	80573052	G	C
5	rs537803352	80573304	T	C
5	rs138683011	80573352	T	C
5	rs574483720	80573539	A	G
5	rs10474655	80573557	A	G
5	rs558616570	80573580	A	G
5	rs144514641	80573601	C	T
5	rs574638802	80573649	T	C
5	rs10474656	80573669	A	G
5	rs560344706	80573782	T	C
5	rs568325894	80573977	C	T
5	rs141657182	80574029	T	G
5	rs530453567	80574180	G	T
5	rs183856733	80574490	G	A
5	rs187730602	80574491	T	C
5	rs4703829	80574682	G	T
5	rs537708318	80574686	C	T
5	rs190160487	80574753	A	T
5	rs533896321	80574881	A	C
5	rs144543268	80575191	C	T
5	rs181258874	80575225	A	G
5	rs568436640	80575305	T	C
5	rs547847917	80575331	A	C
5	rs556489487	80575467	C	T
5	rs576194440	80575658	G	A
5	rs146629668	80575775	C	T
5	rs572011094	80575826	T	C
5	rs527812289	80576305	G	C
5	rs59134054	80576952	A	G
5	rs563214363	80577040	G	C
5	rs139720925	80577135	A	G
5	rs147938373	80577382	A	G
5	rs570017211	80577435	C	T
5	rs573578692	80577671	T	C
5	rs149769796	80577702	G	A
5	rs555986840	80577818	C	A
5	rs36164041	80577856	C	T
5	rs4704718	80577894	T	C
5	rs4704719	80578006	T	C
5	rs543590517	80578601	G	A
5	rs57040652	80578610	A	T
5	rs573952099	80578611	T	A
5	rs114929670	80578741	G	T
5	rs117096106	80578869	C	T
5	rs564779908	80578994	T	C
5	rs535883670	80579191	G	A
5	rs73768057	80579270	C	T
5	rs578223172	80579396	C	T
5	rs79948352	80579835	C	T
5	rs115491666	80579900	A	C
5	rs77427873	80579963	C	T
5	rs11745275	80580063	G	T
5	rs562231019	80580169	A	C
5	rs12653916	80580416	T	C
5	rs575527980	80580598	C	T
5	rs59113431	80580894	C	T
5	rs10038684	80580978	A	C
5	rs78487667	80580989	A	G
5	rs188356170	80581137	T	C
5	rs181343700	80581175	T	C
5	rs10074794	80581451	A	G
5	rs62365032	80581631	C	A
5	rs116763907	80581716	G	T
5	rs538793453	80582038	T	C
5	rs80143480	80582043	A	G
5	rs11953113	80582099	T	C
5	rs11957137	80582119	C	T
5	rs111311619	80582130	G	C
5	rs190233072	80582510	T	C
5	rs560355162	80582714	G	A
5	rs7731320	80582859	A	C
5	rs534124238	80582972	G	T
5	rs577115605	80583090	T	A
5	rs147692080	80583102	G	C
5	rs556241185	80583145	G	A
5	rs61696419	80583175	C	T
5	rs563080204	80583286	T	C
5	rs190901278	80583288	A	G
5	rs75866932	80583642	T	C
5	rs147990336	80583658	C	T
5	rs57802618	80583849	G	A
5	rs182943940	80583956	C	T
5	rs58471723	80583975	A	G
5	rs533121104	80584347	A	G
5	rs569673471	80584362	T	C
5	rs182871597	80584675	A	G
5	rs187496171	80584683	A	G
5	rs184092607	80585086	C	T
5	rs535012341	80585094	C	T
5	rs2173697	80585323	A	G
5	rs61244991	80585331	C	G
5	rs2406555	80585360	T	C
5	rs182082168	80585857	C	T
5	rs116461944	80585977	G	C
5	rs149435575	80586323	G	A
5	rs113504313	80586439	C	T
5	rs12653169	80586493	C	G
5	rs7448717	80586565	C	A
5	rs148515975	80586641	A	T
5	rs182348705	80586660	T	G
5	rs544974714	80587092	C	T
5	rs186267206	80587115	C	T
5	rs140819420	80587855	C	G
5	rs79087359	80587881	A	G
5	rs80009481	80587919	C	T
5	rs13172928	80588572	C	T
5	rs574675215	80588575	A	G
5	rs112296025	80588805	T	C
5	rs373540907	80589053	C	G
5	rs575954817	80589254	A	C
5	rs540458460	80589330	G	A
5	rs77278482	80589486	C	A
5	rs10066296	80589709	T	C
5	rs575656158	80589744	A	G
5	rs113104614	80589752	T	C
5	rs545982737	80589953	T	A
5	rs10942946	80589998	G	T
5	rs187015497	80590079	T	C
5	rs71636264	80590081	G	A
5	rs570560487	80590100	A	G
5	rs556002723	80590135	T	C
5	rs562919714	80590314	A	G
5	rs117118810	80590417	C	A
5	rs564373397	80590436	C	A
5	rs62365035	80590921	A	G
5	rs13362314	80591030	C	T
5	rs542348388	80591247	G	A
5	rs190923216	80591248	A	T
5	rs77998604	80591274	A	G
5	rs76377870	80591281	C	A
5	rs182719934	80591366	A	T
5	rs563150028	80591427	A	T
5	rs148467627	80591521	C	T
5	rs4703832	80591555	T	C
5	rs551403295	80591629	A	T
5	rs4703833	80591701	A	T
5	rs7381116	80591822	C	T
5	rs191327143	80592276	G	T
5	rs150973383	80592525	T	C
5	rs531119605	80592684	G	A
5	rs76808124	80592959	G	A
5	rs553968871	80592997	A	G
5	rs72771161	80593035	C	G
5	rs114714737	80593038	A	G
5	rs567269831	80593316	G	A
5	rs12516414	80593392	A	G
5	rs62365036	80593414	A	G
5	rs184776482	80593487	A	G
5	rs529666038	80594012	G	T
5	rs10061143	80594346	A	G
5	rs185088591	80595184	C	T
5	rs72771163	80595540	C	T
5	rs72771164	80595980	A	G
5	rs144947210	80596072	T	G
5	rs16878586	80596222	G	A
5	rs143763897	80596287	A	G
5	rs554849936	80596334	C	G
5	rs59754282	80596338	A	G
5	rs540390998	80596559	A	G
5	rs190292577	80596691	C	T
5	rs186940220	80596763	A	G
5	rs61051764	80597033	C	T
5	rs146899656	80597150	G	T
5	rs539158637	80597322	A	G
5	rs2291942	80597363	C	T
5	rs11955364	80597364	C	G
5	rs62365038	80597374	C	T
5	rs73768060	80597461	T	A
5	rs562936848	80597486	T	C
5	rs540929802	80597542	A	G
5	rs2291941	80597755	T	C
5	rs2291940	80597767	T	C
5	rs10052929	80598005	C	T
5	rs576657896	80598012	T	C
5	rs12516089	80598029	C	G
5	rs373537626	80598116	T	C
5	rs188289267	80598196	A	C
5	rs77027207	80598260	G	A
5	rs571189644	80598373	T	G
5	rs12513846	80598478	G	A
5	rs570221163	80598497	A	G
5	rs144062578	80598518	T	G
5	rs572417840	80598736	G	A
5	rs6871676	80598969	C	T
5	rs542729863	80599018	T	C
5	rs192021445	80599156	T	C
5	rs550448521	80599178	G	A
5	rs116246309	80599314	A	G
5	rs7709149	80599578	G	A
5	rs545083459	80599750	A	G
5	rs564875206	80599770	A	T
5	rs11740916	80599928	G	T
5	rs12517538	80600006	A	G
5	rs182630790	80600564	T	C
5	rs16878594	80600619	G	C
5	rs202009135	80600630	G	A
5	rs546173333	80601097	C	A
5	rs12523578	80601208	T	C
5	rs140787712	80601302	A	T
5	rs565128130	80601511	A	G
5	rs79233736	80601600	T	C
5	rs6863732	80601880	G	C
5	rs569034696	80602093	A	G
5	rs538971009	80602095	T	C
5	rs116339742	80602251	C	T
5	rs75735242	80603080	T	C
5	rs538427066	80603081	G	A
5	rs538966668	80603253	A	G
5	rs558791047	80603343	A	G
5	rs4704720	80603619	G	C
5	rs11739833	80603641	A	C
5	rs11739834	80603644	T	C
5	rs554450667	80603663	G	A
5	rs182341034	80603731	C	T
5	rs11743849	80603757	G	T
5	rs1055383	80604430	T	C
5	rs549403744	80604592	T	G
5	rs10514218	80604733	A	G
5	rs148607166	80604854	A	G
5	rs186140152	80604873	T	C
5	rs183406671	80605082	G	T
5	rs534494674	80605223	A	G
5	rs115072784	80605433	A	G
5	rs182940871	80605559	G	A
5	rs72771166	80605614	C	T
5	rs72771167	80605681	T	C
5	rs10041138	80605800	G	A
5	rs548080721	80606297	G	A
5	rs78306513	80606442	G	A
5	rs147917625	80606443	C	T
5	rs192724195	80606567	A	C
5	rs150474098	80606623	G	A
5	rs1566433	80606713	C	T
5	rs539665610	80606742	A	C
5	rs149133216	80606775	T	C
5	rs1566432	80606814	T	C
5	rs184789835	80607214	C	T
5	rs35864788	80607249	G	A
5	rs114585619	80607671	G	A
5	rs529458176	80607751	C	T
5	rs955948	80608266	T	A
5	rs141994493	80608544	G	C
5	rs2270825	80608545	A	G
5	rs565157474	80608890	G	A
5	rs74333593	80609036	T	G
5	rs546823668	80609133	G	T
5	rs186024952	80609221	A	G
5	rs562692594	80609251	G	A
5	rs150582863	80609260	T	G
5	rs7709071	80609291	G	A
5	rs180929874	80609597	G	T
5	rs1039326	80609768	T	C
5	rs182727705	80609915	G	T
5	rs188576921	80610124	G	A
5	rs191394304	80610157	T	C
5	rs540614840	80610218	A	G
5	rs16878597	80610388	T	C
5	rs567735068	80610743	A	G
5	rs71636267	80611560	G	A
5	rs181219329	80611783	T	A
5	rs73768067	80611792	C	G
5	rs145103099	80611864	G	A
5	rs78037480	80612040	A	C
5	rs6885028	80612085	G	A
5	rs78853971	80612242	G	T
5	rs577141530	80612268	G	T
5	rs546094151	80612288	T	A
5	rs56938600	80612484	G	A
5	rs549726220	80612551	C	T
5	rs142990904	80612566	A	T
5	rs12514420	80612629	C	T
5	rs56860384	80612687	C	T
5	rs112483158	80612690	T	A
5	rs556510963	80612699	A	C
5	rs529611529	80612895	C	T
5	rs563864510	80612978	A	G
5	rs186868414	80613142	A	G
5	rs28464111	80613197	C	T
5	rs556284646	80613420	C	G
5	rs183728709	80613450	C	T
5	rs568055831	80613471	A	G
5	rs571986376	80613473	T	G
5	rs7731117	80613529	A	G
5	rs78903788	80613736	C	T
5	rs182282759	80613772	A	G
5	rs570976845	80613874	A	G
5	rs138048390	80613921	T	C
5	rs6896441	80613924	A	C
5	rs6896890	80613986	A	G
5	rs2406556	80614325	C	T
5	rs2406557	80614356	C	T
5	rs527332691	80614597	A	C
5	rs192837184	80614744	C	T
5	rs547561553	80615233	T	C
5	rs115781178	80615327	A	G
5	rs148275241	80615416	T	A
5	rs528520788	80615493	C	G
5	rs181359338	80615523	T	C
5	rs72771170	80615716	G	C
5	rs6867884	80616009	A	G
5	rs543709230	80616063	C	G
5	rs10053706	80616365	T	C
5	rs6868743	80616472	T	G
5	rs6868343	80616526	G	A
5	rs6889795	80616537	C	T
5	rs114932536	80616903	T	C
5	rs10070850	80617365	C	A
5	rs187034122	80617804	C	G
5	rs545566910	80617847	T	C
5	rs540504970	80618202	A	G
5	rs560312413	80618222	C	G
5	rs57266451	80618242	C	T
5	rs68077638	80618537	C	T
5	rs62365865	80618734	C	T
5	rs148802289	80618806	C	G
5	rs540617012	80618852	A	T
5	rs10063615	80618996	G	A
5	rs117202407	80619003	C	T
5	rs10056565	80619046	C	T
5	rs527316105	80619196	G	C
5	rs115742101	80619232	T	C
5	rs140486095	80619399	T	G
5	rs538356909	80619430	A	G
5	rs7734902	80619470	A	G
5	rs4502795	80619534	A	T
5	rs7734966	80619680	T	C
5	rs527373833	80619715	G	A
5	rs540677370	80619716	T	C
5	rs564063085	80619717	A	G
5	rs137914117	80619727	G	A
5	rs77439817	80619728	T	C
5	rs531971035	80619773	T	A
5	rs138571846	80619949	A	G
5	rs111256674	80619975	C	G
5	rs60904680	80620202	G	T
5	rs137937127	80620459	C	G
5	rs79136511	80620558	G	A
5	rs12519433	80620984	G	A
5	rs189737169	80621075	A	T
5	rs35244045	80621353	T	C
5	rs565814322	80621380	C	G
5	rs182912164	80621387	G	T
5	rs557659633	80621394	T	C
5	rs188618398	80621438	A	C
5	rs533270339	80621679	A	G
5	rs146876967	80621742	A	C
5	rs13160378	80621795	G	A
5	rs10062967	80621967	A	T
5	rs10055063	80622004	A	G
5	rs145147196	80622088	T	C
5	rs571552741	80622573	A	G
5	rs573569175	80623001	C	T
5	rs6877340	80623040	T	C
5	rs141312141	80623089	C	T
5	rs559714406	80623118	A	G
5	rs10072332	80623444	G	A
5	rs62365866	80623588	T	C
5	rs553221794	80623865	A	G
5	rs545116686	80623892	C	T
5	rs575740659	80624558	G	A
5	rs185572764	80624620	G	A
5	rs190286262	80624904	T	C
5	rs551822987	80624920	C	T
5	rs547028367	80624957	A	G
5	rs191942602	80625186	A	G
5	rs142132357	80625319	A	G
5	rs62365867	80625353	T	C
5	rs55660685	80625416	A	G
5	rs9546	80625946	C	T
5	rs10035349	82273379	A	G
5	rs10038293	82273616	G	T
5	rs10035367	82273645	T	C
5	rs78236499	82273881	T	C
5	rs537958606	82274105	A	C
5	rs182529144	82274144	C	T
5	rs7707934	82274713	A	G
5	rs7727819	82274802	A	T
5	rs7711595	82274919	G	A
5	rs7711883	82275028	T	C
5	rs10070266	82275443	T	A
5	rs79651828	82275507	A	T
5	rs13165197	82275530	T	C
5	rs13165333	82275571	T	C
5	rs189914042	82275774	A	G
5	rs113114491	82276379	C	T
5	rs559857649	82276477	T	C
5	rs560692979	82276553	T	C
5	rs57037802	82276628	T	G
5	rs74664143	82276759	G	A
5	rs184245467	82276794	A	G
5	rs190681281	82277192	T	C
5	rs7723536	82277527	A	G
5	rs548348976	82277667	C	T
5	rs187982003	82278151	G	A
5	rs62371773	82278274	T	C
5	rs56343547	82278425	G	A
5	rs7700556	82278578	T	C
5	rs12518550	82278661	G	A
5	rs138781320	82278852	A	G
5	rs141743419	82278911	A	G
5	rs13157887	82279069	T	G
5	rs184232469	82279131	G	A
5	rs181300169	82279331	C	T
5	rs537148929	82279459	G	A
5	rs6865699	82279790	C	G
5	rs568063810	82279795	T	C
5	rs61043471	82279888	A	G
5	rs144780624	82280065	G	T
5	rs533610277	82280073	C	T
5	rs534679422	82280106	A	C
5	rs568007454	82280179	C	A
5	rs535388319	82280236	G	C
5	rs4703941	82280498	C	T
5	rs141623312	82280522	A	C
5	rs143699848	82280532	C	T
5	rs560635947	82280889	C	T
5	rs150205635	82280959	C	T
5	rs13168088	82280978	G	A
5	rs1428867	82281007	C	T
5	rs1366566	82281043	G	A
5	rs57441349	82281080	G	A
5	rs544621919	82281108	G	A
5	rs572109749	82281470	A	G
5	rs16900081	82281502	A	C
5	rs73769051	82281704	T	C
5	rs10474077	82282153	T	C
5	rs6881558	82282286	G	A
5	rs532806289	82282362	C	A
5	rs187940559	82282486	A	G
5	rs538346778	82282490	G	T
5	rs6863117	82282526	C	T
5	rs6863505	82282675	C	T
5	rs6882635	82282683	C	G
5	rs138000232	82282776	C	G
5	rs192734527	82283088	A	G
5	rs1366565	82283179	G	A
5	rs142035540	82283305	A	C
5	rs192889149	82283673	A	G
5	rs10473862	82284053	G	A
5	rs144944727	82284055	G	A
5	rs531611778	82284059	G	A
5	rs905852	82284310	T	C
5	rs905851	82284495	G	A
5	rs905850	82284589	G	A
5	rs905849	82284721	G	A
5	rs180995437	82284860	T	C
5	rs576420273	82284861	A	G
5	rs17284079	82285005	C	T
5	rs16900082	82285028	G	A
5	rs71638233	82285053	T	C
5	rs140544326	82285113	G	A
5	rs188230173	82285334	T	A
5	rs145246811	82285454	T	C
5	rs542265254	82285717	T	C
5	rs564466405	82285844	A	G
5	rs6863771	82286038	G	C
5	rs116314121	82286140	T	A
5	rs4320239	82286335	G	A
5	rs16900086	82286665	C	T
5	rs78846639	82286691	T	C
5	rs145543538	82286700	T	C
5	rs2042976	82286965	T	C
5	rs2042975	82287036	T	C
5	rs71638234	82287289	A	G
5	rs11959656	82287304	C	T
5	rs184081902	82287610	C	G
5	rs568661399	82287665	A	T
5	rs149274747	82288133	G	T
5	rs41464745	82288494	A	G
5	rs529151608	82288620	T	A
5	rs568802499	82288705	T	C
5	rs142900050	82288706	T	A
5	rs551263847	82288896	A	G
5	rs566973147	82288968	T	C
5	rs6890650	82288969	G	A
5	rs139741313	82289013	A	G
5	rs545607927	82289077	G	A
5	rs560444282	82289157	C	T
5	rs6891678	82289348	A	G
5	rs73134135	82289601	G	T
5	rs567748667	82289782	G	A
5	rs543435122	82289790	G	A
5	rs538920501	82289839	G	A
5	rs13187738	82289904	G	A
5	rs543826145	82289942	T	A
5	rs560387633	82289973	C	T
5	rs149113906	82290033	T	C
5	rs182066005	82290075	C	T
5	rs79945715	82290315	C	T
5	rs78894419	82290324	T	C
5	rs191764023	82290338	G	T
5	rs73134136	82290386	T	A
5	rs182059289	82290564	C	T
5	rs59063266	82290732	T	C
5	rs72765365	82290833	T	C
5	rs148251738	82290983	T	C
5	rs188489770	82291635	A	C
5	rs565263351	82291685	G	A
5	rs146953982	82291772	C	T
5	rs138057022	82291882	G	T
5	rs193152918	82291948	A	G
5	rs80050007	82292075	G	A
5	rs115072416	82292404	A	G
5	rs147141574	82292488	C	T
5	rs541561686	82292564	G	C
5	rs6868836	82292682	T	C
5	rs573101121	82292874	T	C
5	rs6873419	82292889	T	G
5	rs187008992	82292986	C	T
5	rs536278851	82292994	T	G
5	rs114467825	82293363	T	A
5	rs563303592	82293454	C	T
5	rs190695810	82293537	G	A
5	rs182244164	82293613	T	G
5	rs528715807	82293714	G	T
5	rs536632932	82293829	A	G
5	rs115358356	82293939	A	G
5	rs62371775	82294460	A	G
5	rs27942	82294692	T	C
5	rs27605	82294706	G	C
5	rs140866823	82294904	A	T
5	rs573489168	82294935	G	A
5	rs566916955	82295042	T	C
5	rs187676	82295106	C	T
5	rs114558133	82295419	T	G
5	rs374114604	82295490	A	C
5	rs40532	82295727	C	T
5	rs43150	82295738	G	T
5	rs141327699	82296173	G	T
5	rs40214	82296178	C	T
5	rs190949045	82296355	T	C
5	rs37547	82296682	A	C
5	rs566935143	82297022	T	G
5	rs256795	82297362	A	G
5	rs187247048	82297458	C	T
5	rs572578404	82297468	G	A
5	rs74793810	82297573	G	A
5	rs191662425	82297629	G	A
5	rs62371852	82297638	T	C
5	rs182616972	82297716	C	G
5	rs192704613	82297745	A	G
5	rs571884664	82297894	T	C
5	rs148199501	82298094	A	C
5	rs113085573	82298125	T	G
5	rs539896401	82298213	C	T
5	rs544884058	82298443	C	T
5	rs192194670	82298569	T	C
5	rs555077901	82298973	G	T
5	rs573380268	82299034	G	A
5	rs376689	82299073	T	C
5	rs572302971	82299197	A	T
5	rs114627704	82299242	G	C
5	rs200490060	82299270	C	A
5	rs256787	82299375	A	G
5	rs181291618	82299382	G	A
5	rs75282487	82299430	C	G
5	rs114280411	82299847	A	G
5	rs10052482	82300416	T	G
5	rs115363863	82300468	A	G
5	rs2731857	82300976	C	T
5	rs1157801	82301577	G	A
5	rs151221971	82301628	G	A
5	rs528695953	82301882	A	G
5	rs142034275	82301955	C	T
5	rs1875993	82301983	C	T
5	rs562578745	82301990	A	G
5	rs547849343	82302136	A	G
5	rs192651607	82302169	G	C
5	rs1875992	82302328	A	G
5	rs2657035	82302385	T	C
5	rs16900097	82302579	C	T
5	rs573512803	82302692	C	T
5	rs148823074	82302765	G	A
5	rs534528095	82303041	A	G
5	rs529876828	82303187	G	A
5	rs189123794	82303316	G	T
5	rs546390244	82303652	C	G
5	rs567964062	82303654	T	C
5	rs702505	82303829	G	T
5	rs558151729	82303837	T	A
5	rs567181643	82303860	C	T
5	rs556208692	82303929	A	G
5	rs575262781	82304369	T	C
5	rs189671512	82304524	T	C
5	rs1827698	82304609	T	C
5	rs1827697	82304614	T	C
5	rs256782	82304823	A	G
5	rs256783	82305130	C	T
5	rs1988194	82305188	C	T
5	rs56207325	82305572	A	C
5	rs114263143	82305588	G	A
5	rs56310915	82305704	A	G
5	rs145309241	82305802	T	C
5	rs7717049	82305902	A	G
5	rs116260888	82305904	T	A
5	rs544543808	82305950	C	A
5	rs10942319	82306029	A	G
5	rs186467092	82306063	C	T
5	rs16900099	82306135	G	T
5	rs113681622	82306160	A	T
5	rs571588678	82306317	C	T
5	rs256784	82306694	C	T
5	rs154226	82306735	A	G
5	rs147648769	82306743	A	G
5	rs545232863	82306868	G	A
5	rs140491193	82306909	A	G
5	rs561208230	82306981	A	G
5	rs531762725	82306996	T	C
5	rs565255947	82307186	A	G
5	rs112084160	82307301	C	T
5	rs571568652	82307607	A	G
5	rs7723628	82307861	T	C
5	rs114339863	82308512	C	A
5	rs113107964	82308696	C	A
5	rs256785	82308722	A	G
5	rs536112743	82308887	T	C
5	rs378147	82309115	A	T
5	rs148314909	82309271	G	A
5	rs139850624	82309966	A	G
5	rs181601600	82310095	G	A
5	rs77812290	82310189	C	T
5	rs546804190	82310228	T	C
5	rs16900104	82310229	A	G
5	rs557284615	82310389	T	C
5	rs185434847	82310452	T	C
5	rs573510822	82310508	T	A
5	rs187846840	82310791	T	C
5	rs545725675	82310832	A	G
5	rs6868532	82311059	C	T
5	rs72765370	82311194	T	A
5	rs440499	82311564	T	C
5	rs567063245	82311906	A	G
5	rs73134163	82311971	C	A
5	rs539054462	82312208	T	C
5	rs141103955	82312393	T	C
5	rs533344627	82312520	A	G
5	rs568613529	82312553	A	G
5	rs563562262	82312653	C	T
5	rs188442611	82312693	T	G
5	rs527704421	82312920	T	G
5	rs551482929	82313109	A	G
5	rs7700530	82313332	A	G
5	rs1035952	82313348	C	T
5	rs190693990	82313446	T	C
5	rs561171333	82313493	T	A
5	rs543741388	82313538	C	T
5	rs527351913	82313659	G	A
5	rs539370198	82313698	G	C
5	rs191903590	82313776	T	A
5	rs32894	82313825	C	T
5	rs62371853	82313918	T	C
5	rs191896614	82314033	C	A
5	rs185725035	82314242	A	C
5	rs541403477	82314326	A	G
5	rs148681243	82314411	C	A
5	rs78351950	82314489	A	G
5	rs190201478	82314532	C	A
5	rs565937242	82314601	C	A
5	rs563499132	82314682	T	C
5	rs116694969	82315078	A	G
5	rs80203851	82315079	T	C
5	rs543576632	82315115	A	G
5	rs184223451	82315129	C	T
5	rs188873774	82315150	T	G
5	rs28368189	82315340	G	A
5	rs78706325	82315410	A	G
5	rs76203389	82315582	C	T
5	rs74731464	82315694	C	T
5	rs541758970	82315735	C	T
5	rs535673979	82315794	G	A
5	rs185455505	82315906	C	T
5	rs76877137	82315988	T	C
5	rs13169352	82316572	T	C
5	rs145968335	82316577	A	G
5	rs541388231	82316649	T	C
5	rs74714669	82316690	T	G
5	rs73134175	82316739	T	C
5	rs187386606	82316792	T	C
5	rs77969149	82316793	A	G
5	rs146277714	82316852	G	A
5	rs26265	82316871	G	A
5	rs546112396	82317228	C	T
5	rs27214	82317452	G	T
5	rs533159184	82317622	A	G
5	rs72765372	82317688	T	C
5	rs149587487	82317739	C	G
5	rs189123175	82317994	C	T
5	rs142448260	82318189	G	C
5	rs565358786	82318456	A	G
5	rs556712220	82318494	A	G
5	rs577997718	82318501	C	G
5	rs139422219	82318509	C	T
5	rs6898255	82318694	T	A
5	rs154228	82318975	A	G
5	rs144598154	82318989	T	G
5	rs551448253	82318993	C	T
5	rs6862711	82319084	T	C
5	rs538051053	82319085	A	G
5	rs556129324	82319092	C	T
5	rs553106628	82319501	G	T
5	rs77964643	82319538	T	A
5	rs40213	82319583	C	T
5	rs180982489	82319662	G	A
5	rs550031767	82319781	G	A
5	rs184162091	82319789	T	C
5	rs149889530	82319829	A	C
5	rs37541	82319876	G	A
5	rs154229	82320082	G	A
5	rs74795304	82320099	A	C
5	rs149009190	82320241	A	G
5	rs42965	82320265	G	A
5	rs43218	82320496	A	G
5	rs559005636	82320679	C	G
5	rs142564263	82320682	G	A
5	rs542769908	82320807	A	G
5	rs560936164	82320850	G	A
5	rs76323312	82320901	C	T
5	rs548299351	82321042	C	G
5	rs80282630	82321191	G	A
5	rs536022881	82321353	T	G
5	rs148334793	82321664	A	G
5	rs16900111	82321826	G	A
5	rs140443800	82321829	A	G
5	rs7720012	82322432	G	A
5	rs114042594	82322442	T	C
5	rs183424726	82322462	C	A
5	rs546968629	82322897	A	G
5	rs75682503	82323113	C	G
5	rs116501639	82323163	T	C
5	rs113052538	82323295	T	A
5	rs138654034	82323346	G	A
5	rs180710631	82323726	G	A
5	rs2059885	82323735	T	C
5	rs551637800	82323754	G	T
5	rs144490745	82323897	A	G
5	rs540765115	82324000	A	G
5	rs9293324	82324260	A	G
5	rs10214172	82324357	G	T
5	rs4354010	82324473	T	G
5	rs10214342	82324563	G	A
5	rs191741717	82324686	C	T
5	rs116201375	82324708	G	A
5	rs181453597	82324827	T	C
5	rs574863295	82324984	C	T
5	rs79634991	82325052	T	C
5	rs554153928	82325166	T	C
5	rs573026774	82325613	A	G
5	rs73134191	82325639	C	T
5	rs12519100	82326432	A	G
5	rs72765374	82326604	C	T
5	rs2731853	82326672	G	A
5	rs77346271	82326967	C	T
5	rs549992102	82326992	A	T
5	rs115383647	82327050	T	C
5	rs537333531	82327517	T	C
5	rs559150984	82327537	G	A
5	rs186993029	82328383	A	G
5	rs7723783	82328398	G	A
5	rs535200252	82328703	C	G
5	rs151043164	82328716	C	T
5	rs542356140	82328736	T	C
5	rs554579305	82328753	T	C
5	rs75275610	82329013	T	C
5	rs16900119	82329602	T	C
5	rs185667414	82329660	G	A
5	rs149489242	82329930	A	C
5	rs542322845	82329959	A	G
5	rs16900120	82330035	C	T
5	rs528824630	82330048	C	T
5	rs7734651	82330184	T	G
5	rs79766254	82330249	G	A
5	rs77123185	82330270	C	T
5	rs1864174	82330351	C	A
5	rs574595341	82330395	T	C
5	rs541610037	82330460	T	C
5	rs563810869	82330497	C	T
5	rs181623786	82330561	C	T
5	rs16900121	82330907	T	C
5	rs534290190	82330954	A	G
5	rs574602417	82331027	C	G
5	rs151304921	82331071	C	T
5	rs78805458	82331362	C	T
5	rs116503044	82331600	T	C
5	rs146588404	82331689	G	A
5	rs80293647	82332254	G	A
5	rs114414046	82332395	A	C
5	rs146742264	82332543	C	A
5	rs17284113	82332592	T	G
5	rs113300196	82332890	A	C
5	rs140415379	82333053	G	A
5	rs27491	82333345	A	G
5	rs187241242	82333511	T	C
5	rs72765375	82334292	T	C
5	rs7717856	82334293	A	G
5	rs16900123	82334307	A	G
5	rs554055460	82334334	G	A
5	rs531996138	82334401	G	A
5	rs115435364	82334577	C	T
5	rs544310416	82334607	C	T
5	rs42754	82334790	T	C
5	rs79110023	82334791	A	G
5	rs532461759	82334882	C	T
5	rs142670843	82334957	T	G
5	rs115118730	82335070	A	G
5	rs185440790	82335326	T	C
5	rs560980782	82335460	A	G
5	rs180684298	82335508	T	C
5	rs73136104	82335698	T	C
5	rs572013726	82336031	T	C
5	rs6888940	82336111	G	A
5	rs77379053	82336172	T	C
5	rs80131066	82336180	A	G
5	rs27492	82336623	T	A
5	rs27363	82336762	C	T
5	rs559489678	82336779	T	C
5	rs188837996	82336892	A	C
5	rs116755963	82336980	G	A
5	rs115721201	82336998	A	C
5	rs148556615	82337355	A	G
5	rs146090663	82337506	C	A
5	rs73767455	82337697	G	A
5	rs114196107	82337736	G	A
5	rs191924442	82337928	C	T
5	rs9293327	82338006	C	T
5	rs10045086	82338151	C	T
5	rs146793451	82338306	G	T
5	rs17205593	82338569	T	C
5	rs570365910	82338651	T	C
5	rs184629287	82338682	T	C
5	rs16900126	82338909	C	T
5	rs146924258	82339041	C	T
5	rs76741718	82339171	G	T
5	rs182087333	82339349	T	C
5	rs150902989	82339528	T	C
5	rs541884619	82339820	G	A
5	rs112919577	82339861	G	A
5	rs191285931	82340113	A	G
5	rs190764052	82340238	G	A
5	rs26263	82340284	A	T
5	rs27941	82340436	A	G
5	rs539334941	82341243	G	A
5	rs575970150	82341244	A	G
5	rs77134318	82341420	C	T
5	rs556227109	82341470	A	T
5	rs150997107	82341629	C	G
5	rs26264	82341716	T	C
5	rs4423975	82342111	A	C
5	rs553718925	82342314	A	G
5	rs543513564	82342522	A	G
5	rs74509987	82342578	C	T
5	rs194271	82342696	C	T
5	rs565088277	82343581	A	G
5	rs73767457	82343584	C	G
5	rs146953892	82343587	G	A
5	rs186312529	82343673	A	G
5	rs16900131	82343771	C	T
5	rs189730944	82343945	G	A
5	rs187820793	82344009	A	C
5	rs74878713	82344322	T	C
5	rs16900135	82344474	T	C
5	rs75483337	82344541	T	C
5	rs547184622	82344549	C	T
5	rs16876473	82344916	A	G
5	rs557424373	82344949	C	A
5	rs575681938	82345044	G	A
5	rs575720574	82345587	A	G
5	rs557864818	82345621	C	A
5	rs138950460	82345889	G	A
5	rs370930515	82345919	A	G
5	rs185538540	82346203	G	A
5	rs32889	82346224	G	T
5	rs142187220	82346384	T	C
5	rs573124551	82346470	A	C
5	rs555590520	82346657	A	G
5	rs573902659	82346744	C	G
5	rs540543795	82347114	T	C
5	rs67052429	82347213	C	T
5	rs73767460	82347659	G	A
5	rs72765376	82347812	C	T
5	rs1366564	82347834	C	A
5	rs529241504	82347921	C	T
5	rs7735716	82347936	T	C
5	rs27364	82347956	G	A
5	rs139657349	82348089	A	G
5	rs567305839	82348184	C	T
5	rs1583	82348222	T	A
5	rs554341710	82348294	C	A
5	rs72765378	82348326	C	T
5	rs555420501	82348396	G	A
5	rs6897939	82348511	T	C
5	rs1044376	82348714	C	T
5	rs527813894	82348740	C	T
5	rs1044374	82348747	G	A
5	rs115336406	82348763	C	T
5	rs547710585	82348922	T	G
5	rs1044363	82348942	T	C
5	rs545503508	82349108	C	T
5	rs9654411	82349159	A	G
5	rs73767463	82349268	G	A
5	rs183313439	82349340	T	C
5	rs7891	82349377	G	A
5	rs6863340	82349477	T	C
5	rs62371854	82349545	T	C
5	rs187223513	82349799	G	T
5	rs191883355	82350167	A	G
5	rs186970030	82350365	C	T
5	rs80192104	82350398	T	A
5	rs542505531	82350595	G	A
5	rs13162274	82350642	T	C
5	rs13354966	82350669	T	G
5	rs190277651	82350758	C	T
5	rs255561	82350810	A	C
5	rs28551736	82351028	T	C
5	rs78318967	82351088	T	C
5	rs535103865	82351102	A	G
5	rs147431149	82351577	T	C
5	rs547776495	82351616	C	G
5	rs139771247	82351790	A	G
5	rs559267009	82352056	T	C
5	rs7701803	82352076	C	T
5	rs116226140	82352330	A	G
5	rs541523897	82352786	C	T
5	rs199886819	82353023	C	G
5	rs7724935	82353083	T	C
5	rs7707143	82353087	C	T
5	rs10473863	82353319	G	A
5	rs556743031	82353342	T	C
5	rs540505125	82353638	C	T
5	rs142105371	82353686	G	C
5	rs182813901	82353767	C	T
5	rs559206612	82353984	G	C
5	rs73136134	82354040	C	T
5	rs191120477	82354107	G	C
5	rs80149834	82354216	G	C
5	rs533279857	82354435	T	C
5	rs10462394	82354554	C	A
5	rs73769236	82354879	T	A
5	rs80283884	82355279	G	A
5	rs1871203	82355386	T	G
5	rs553530097	82355701	G	C
5	rs138174639	82355766	G	A
5	rs543442041	82355917	G	A
5	rs7722924	82356042	C	T
5	rs10051445	82356099	G	A
5	rs552776832	82356121	T	A
5	rs191924643	82356222	T	G
5	rs184002955	82356238	T	C
5	rs188428081	82356244	C	G
5	rs180963675	82356284	C	T
5	rs568358921	82356306	A	T
5	rs144470406	82356391	G	C
5	rs565628695	82356604	T	C
5	rs554445000	82356664	T	A
5	rs190668711	82356766	C	T
5	rs185766014	82356900	G	A
5	rs191327516	82357034	A	G
5	rs6867727	82357152	G	A
5	rs61458253	82357172	C	T
5	rs79436409	82357211	C	T
5	rs561081421	82357281	G	C
5	rs72765386	82357321	A	G
5	rs543123937	82357344	A	C
5	rs540181098	82357448	G	A
5	rs150246732	82357459	T	C
5	rs202033104	82357665	T	G
5	rs201203807	82357666	T	A
5	rs529614377	82357936	A	G
5	rs192175427	82357970	C	T
5	rs530806863	82358064	C	G
5	rs563051398	82358180	G	A
5	rs75192756	82358266	G	A
5	rs7723639	82358429	T	A
5	rs10061690	82359045	A	G
5	rs540087637	82359154	T	A
5	rs566850057	82359533	T	C
5	rs6871340	82359674	C	T
5	rs149679311	82359897	G	A
5	rs186203774	82359955	T	C
5	rs75504425	82360047	T	C
5	rs149221748	82360315	T	C
5	rs16900138	82360352	C	T
5	rs550395528	82360387	C	G
5	rs566416319	82360457	G	A
5	rs563215495	82360551	C	T
5	rs527647010	82360733	C	T
5	rs2306336	82360783	C	T
5	rs190800515	82361180	C	T
5	rs6882057	82361232	A	T
5	rs6882386	82361374	C	T
5	rs6860752	82361406	G	A
5	rs182116241	82361430	A	G
5	rs186316428	82361433	G	A
5	rs79421206	82361818	C	T
5	rs73769239	82362348	T	C
5	rs9885046	82362382	T	A
5	rs80293581	82362396	C	T
5	rs73769240	82362517	C	T
5	rs111440820	82362604	A	T
5	rs9293328	82362674	G	T
5	rs369315715	82363068	A	C
5	rs192688996	82363165	G	A
5	rs576647078	82363398	T	A
5	rs11746747	82363485	C	G
5	rs11740150	82363519	G	A
5	rs113972578	82363580	T	C
5	rs372826740	82363669	C	T
5	rs3899556	82363681	T	C
5	rs536113341	82363709	C	T
5	rs4331874	82364072	T	A
5	rs17284134	82364144	T	C
5	rs73769242	82364167	T	C
5	rs141129225	82364388	C	T
5	rs150723780	82364421	A	G
5	rs77864540	82364498	A	T
5	rs6452501	82364500	A	G
5	rs187216787	82364593	G	A
5	rs575588035	82364613	C	T
5	rs115650831	82364676	C	T
5	rs191590626	82364685	T	G
5	rs6859522	82364692	C	T
5	rs114089883	82364776	T	G
5	rs569241746	82364781	C	T
5	rs147966577	82365014	G	A
5	rs547585495	82365311	A	C
5	rs79838036	82365768	C	A
5	rs10514246	82365798	G	T
5	rs67271618	82365857	C	T
5	rs560869598	82366089	T	C
5	rs551071729	82366473	G	A
5	rs190534403	82366514	T	C
5	rs557916841	82366529	C	T
5	rs377154425	82366716	C	T
5	rs561477811	82366872	G	A
5	rs10037377	82366969	G	T
5	rs144511300	82367233	C	G
5	rs6895174	82367425	T	A
5	rs116714505	82367474	A	T
5	rs148399255	82367500	T	C
5	rs112821626	82367501	A	G
5	rs560184097	82367505	G	A
5	rs536675928	82368009	C	T
5	rs548603302	82368645	T	C
5	rs79246258	82368781	C	T
5	rs145782131	82368886	C	A
5	rs73769243	82369103	T	G
5	rs182714673	82369190	T	C
5	rs548737556	82369240	G	A
5	rs73769244	82369331	C	T
5	rs146504755	82369516	A	C
5	rs182687280	82369541	C	G
5	rs541277059	82369640	G	A
5	rs144751072	82369652	A	G
5	rs140335709	82369974	G	C
5	rs193278428	82370257	G	A
5	rs185536628	82370282	G	T
5	rs191913391	82370368	T	A
5	rs6452502	82370397	C	G
5	rs6452503	82370415	A	T
5	rs6452504	82370444	C	T
5	rs183991568	82370465	G	C
5	rs28592576	82370591	T	C
5	rs189162449	82370809	T	C
5	rs561720987	82370905	C	T
5	rs186308248	82370968	C	G
5	rs116223330	82371215	C	T
5	rs138521424	82371231	G	T
5	rs575427917	82371309	A	T
5	rs567883309	82371366	A	C
5	rs573743026	82371489	G	A
5	rs6452506	82371663	C	G
5	rs7727691	82371695	T	C
5	rs6869366	82371746	G	T
5	rs16900146	82371865	C	T
5	rs1993947	82371910	G	C
5	rs28383104	82372081	C	T
5	rs555467364	82372083	T	C
5	rs544214795	82372094	G	A
5	rs3763065	82372150	C	T
5	rs28383106	82372176	G	A
5	rs1993948	82372280	A	T
5	rs28383107	82372297	C	A
5	rs17284169	82372441	C	G
5	rs2075685	82372665	T	G
5	rs537906035	82372670	C	T
5	rs2075686	82372746	T	C
5	rs17205642	82372827	A	G
5	rs28383109	82372933	C	T
5	rs567082132	82373019	A	G
5	rs538034139	82373036	T	C
5	rs201509589	82373055	A	G
5	rs187313112	82373179	T	C
5	rs548907283	82373317	A	C
5	rs45459504	82373332	C	G
5	rs189499472	82373395	T	C
5	rs10474078	82373669	T	C
5	rs10474079	82373917	A	G
5	rs10474080	82374119	A	G
5	rs6864054	82374163	G	A
5	rs13177759	82374203	C	T
5	rs553479004	82374256	T	A
5	rs28383127	82374574	T	A
5	rs28383129	82375037	T	C
5	rs13163743	82375485	A	G
5	rs528733549	82375837	G	A
5	rs558236841	82376073	T	C
5	rs577211528	82376074	A	G
5	rs564094275	82376332	A	G
5	rs374085730	82376499	G	C
5	rs570497818	82376647	A	C
5	rs4266384	82376691	G	A
5	rs1478487	82376719	T	A
5	rs539115862	82376908	C	T
5	rs7720588	82376926	T	C
5	rs183928523	82376969	G	A
5	rs1478486	82377004	A	G
5	rs529518034	82377045	G	T
5	rs570560840	82377167	G	C
5	rs75182549	82377203	C	T
5	rs1479569	82377566	T	C
5	rs529527350	82377576	G	A
5	rs147608399	82377613	G	T
5	rs190270290	82377614	G	C
5	rs186649524	82377702	C	G
5	rs528145981	82377737	C	T
5	rs1564379	82377962	T	C
5	rs7736289	82378220	A	G
5	rs141073835	82378235	T	C
5	rs143451228	82378236	T	C
5	rs7736296	82378240	T	G
5	rs7718284	82378307	C	T
5	rs528210020	82378346	G	A
5	rs148368137	82378381	G	C
5	rs7718472	82378422	G	T
5	rs10079680	82378565	T	C
5	rs11750799	82378802	T	G
5	rs10942321	82379019	T	G
5	rs149340810	82379158	G	A
5	rs532752904	82379231	T	C
5	rs6868416	82380139	T	G
5	rs544597967	82380417	G	A
5	rs1478485	82380527	A	G
5	rs2619778	82380733	C	T
5	rs79770602	82380850	A	G
5	rs1478484	82380874	C	T
5	rs7714322	82381105	C	G
5	rs542942356	82381305	C	T
5	rs140503453	82381379	T	C
5	rs11746977	82381400	G	A
5	rs7714710	82381569	G	A
5	rs183307212	82381933	T	G
5	rs1017793	82381981	C	A
5	rs1017794	82382055	A	C
5	rs1017795	82382168	T	C
5	rs140214880	82382207	A	G
5	rs76125292	82382441	C	T
5	rs6880566	82382728	G	C
5	rs192766934	82382835	T	A
5	rs6884981	82383158	G	A
5	rs371791305	82383276	A	G
5	rs11958707	82383388	G	A
5	rs576605417	82383452	T	A
5	rs138503240	82383761	C	T
5	rs114406613	82383966	T	C
5	rs532253700	82384377	G	A
5	rs530530971	82384601	T	C
5	rs10040244	82385061	T	G
5	rs6896548	82385066	T	C
5	rs6896953	82385103	T	G
5	rs10462397	82385492	T	C
5	rs77949668	82385709	G	T
5	rs557072017	82386053	A	G
5	rs75524866	82386325	G	A
5	rs188173155	82386396	T	C
5	rs150859743	82386426	A	G
5	rs62372713	82386454	G	C
5	rs139248963	82387088	G	A
5	rs115477231	82387107	A	G
5	rs180744153	82387121	T	C
5	rs149574729	82387132	A	G
5	rs1600362	82387173	G	A
5	rs140618335	82387244	G	A
5	rs13161038	82387256	T	C
5	rs572847325	82387289	T	C
5	rs1580311	82387486	A	G
5	rs1580310	82387611	C	T
5	rs147411003	82387709	T	G
5	rs1580309	82387767	A	G
5	rs2126989	82387939	A	G
5	rs142555173	82388007	T	C
5	rs533030856	82388078	T	C
5	rs11955349	82388211	G	T
5	rs550150875	82388273	T	C
5	rs555477014	82388469	C	G
5	rs187799949	82388504	A	T
5	rs188414353	82388671	G	A
5	rs76219553	82388682	G	A
5	rs542417472	82388828	T	G
5	rs112458687	82389425	G	A
5	rs74479654	82389745	G	A
5	rs184473091	82390024	C	T
5	rs73138168	82390161	A	G
5	rs73138171	82390317	T	C
5	rs13169201	82390381	C	T
5	rs10473864	82390731	T	A
5	rs10474081	82390883	G	C
5	rs548651361	82390962	G	A
5	rs185756996	82391149	T	A
5	rs554940812	82391167	A	G
5	rs1382376	82391237	G	C
5	rs148114326	82391254	A	G
5	rs62372714	82391268	C	T
5	rs141818445	82391311	A	T
5	rs1382375	82391341	C	A
5	rs528662257	82391524	T	C
5	rs2928175	82391625	G	A
5	rs569987078	82391639	C	A
5	rs76862267	82391708	T	G
5	rs12109517	82391766	T	G
5	rs12109514	82391784	T	C
5	rs138901150	82391815	G	A
5	rs561922698	82391828	G	A
5	rs527587321	82391891	C	G
5	rs142869626	82391919	A	C
5	rs74982947	82391995	T	C
5	rs10041568	82392074	G	C
5	rs72767114	82392206	T	C
5	rs10041617	82392354	T	C
5	rs535004643	82392356	A	G
5	rs76342936	82392604	G	A
5	rs114863022	82392732	G	A
5	rs558688104	82392943	G	A
5	rs183009377	82393050	G	A
5	rs62372715	82393052	C	T
5	rs11956525	82393102	A	G
5	rs563376200	82393183	T	C
5	rs545500061	82393201	G	A
5	rs1011979	82393250	C	T
5	rs191877352	82393262	A	T
5	rs79741951	82393319	C	T
5	rs572336236	82393501	A	G
5	rs185631209	82393529	G	T
5	rs1011980	82393549	G	A
5	rs189325072	82393636	G	A
5	rs1011981	82393688	G	A
5	rs545914334	82393768	A	T
5	rs140251522	82393876	C	T
5	rs566812904	82394079	A	G
5	rs189059223	82394150	G	A
5	rs17205699	82394298	G	A
5	rs10057303	82394383	G	A
5	rs17284211	82394525	G	C
5	rs76865449	82395106	G	C
5	rs151337993	82395139	G	A
5	rs17284218	82395349	T	A
5	rs571805888	82395460	G	C
5	rs72767118	82395787	G	A
5	rs13180356	82395874	T	C
5	rs74691911	82395970	G	A
5	rs79624883	82396114	C	A
5	rs72767119	82396157	T	A
5	rs150458170	82396581	T	A
5	rs9293329	82396587	A	G
5	rs17205706	82396769	G	A
5	rs528118349	82396780	C	T
5	rs1382374	82396829	A	T
5	rs531129709	82396863	A	T
5	rs541407303	82396895	T	G
5	rs78525734	82396896	T	C
5	rs567038597	82397094	C	T
5	rs2386235	82397271	G	A
5	rs553793660	82397343	G	T
5	rs2386236	82397346	T	G
5	rs59424858	82397597	A	G
5	rs2386237	82397671	G	A
5	rs72767122	82397847	T	C
5	rs537239482	82398008	C	T
5	rs9293330	82398118	C	G
5	rs80296163	82398155	A	G
5	rs188142034	82398317	G	A
5	rs141618116	82398504	A	G
5	rs192375447	82398595	C	T
5	rs548544505	82398619	A	C
5	rs183915658	82398682	T	G
5	rs535147352	82398807	A	G
5	rs10071617	82399026	A	G
5	rs546093436	82399116	G	A
5	rs552612099	82399175	A	G
5	rs139088584	82399229	T	C
5	rs28383135	82399416	A	G
5	rs552167207	82399552	G	A
5	rs28383136	82399695	G	A
5	rs142908397	82399973	A	G
5	rs16900161	82400114	G	C
5	rs181699494	82400381	T	C
5	rs564187717	82400429	A	G
5	rs546363804	82400660	T	G
5	rs1478483	82401306	A	G
5	rs79809386	82401353	A	G
5	rs564430669	82401363	T	C
5	rs10076059	82401517	A	G
5	rs4703944	82401850	A	G
5	rs28383142	82401864	A	G
5	rs563021086	82402206	C	T
5	rs138659463	82402230	T	C
5	rs28383144	82402259	G	C
5	rs10078084	82402407	A	G
5	rs550075124	82402481	G	A
5	rs114842345	82402718	G	A
5	rs191529529	82403123	T	A
5	rs532727820	82403144	C	T
5	rs11750836	82403187	T	C
5	rs116721189	82403215	C	A
5	rs186947793	82403245	A	G
5	rs11951257	82403311	C	T
5	rs72767127	82403459	A	G
5	rs191263046	82403563	G	A
5	rs767771	82403936	C	G
5	rs538854005	82404040	A	G
5	rs185403585	82404229	G	T
5	rs78874620	82404346	A	G
5	rs560992299	82404523	G	A
5	rs565920483	82404717	G	A
5	rs140918547	82405017	G	A
5	rs186341246	82405068	G	A
5	rs147893462	82405158	C	G
5	rs143642248	82405717	C	T
5	rs559699570	82405805	T	C
5	rs28383148	82405865	A	G
5	rs150165692	82405984	A	G
5	rs116455840	82406118	A	G
5	rs182712551	82406227	C	T
5	rs72767130	82406276	A	C
5	rs3901654	82406338	C	A
5	rs74664710	82406579	C	T
5	rs41271131	82406587	T	C
5	rs143971157	82406843	G	A
5	rs28383151	82406873	A	G
5	rs61762970	82406931	C	T
5	rs45503799	82407049	G	A
5	rs55863017	82407063	A	G
5	rs1478482	82407098	A	G
5	rs1478481	82407105	G	A
5	rs28383152	82407115	T	C
5	rs45563832	82407119	G	A
5	rs78626326	82407284	T	C
5	rs575171540	82407331	A	G
5	rs540013097	82407621	A	G
5	rs191877965	82407735	C	G
5	rs551034036	82407909	T	C
5	rs28383156	82407910	A	G
5	rs1478480	82407936	G	C
5	rs184079661	82408144	A	G
5	rs188422646	82408237	C	T
5	rs114488237	82408664	T	C
5	rs28745306	82408753	T	C
5	rs10069603	82408812	C	G
5	rs12188344	82408851	G	C
5	rs10071013	82408971	T	C
5	rs115187935	82409034	A	G
5	rs191887069	82409364	G	A
5	rs566173570	82409446	C	T
5	rs10045744	82409507	G	T
5	rs555401160	82409594	T	C
5	rs572350353	82409681	A	G
5	rs542977225	82409688	A	G
5	rs186030616	82409691	T	C
5	rs190352607	82409699	G	C
5	rs138006852	82409703	A	C
5	rs138009788	82409725	T	G
5	rs140851757	82410071	G	A
5	rs188653530	82410081	C	T
5	rs138460930	82410193	G	A
5	rs550099833	82410256	G	C
5	rs571536569	82410342	T	C
5	rs187301291	82410502	A	G
5	rs10073508	82410653	T	C
5	rs114397494	82410796	G	A
5	rs10060121	82410891	G	A
5	rs59721124	82410920	G	C
5	rs112385351	82410926	G	A
5	rs113489203	82411009	A	G
5	rs189497099	82411021	T	C
5	rs148558379	82411115	A	G
5	rs189598859	82411156	C	G
5	rs578001774	82411309	T	C
5	rs542028201	82411311	C	A
5	rs150629978	82411360	C	T
5	rs72767131	82411477	T	C
5	rs143556783	82411811	G	A
5	rs1542539	82411852	A	G
5	rs1543847	82411863	A	G
5	rs10045104	82412362	T	C
5	rs72767133	82412403	G	A
5	rs10077601	82412461	T	G
5	rs559616283	82412542	A	G
5	rs56971588	82412822	A	G
5	rs1564211	82412833	G	A
5	rs10079372	82412932	A	C
5	rs17284253	82413067	C	T
5	rs552038019	82413390	A	T
5	rs137894105	82413742	C	T
5	rs72767136	82413850	C	T
5	rs28436976	82413898	C	T
5	rs7723181	82413900	C	T
5	rs7703318	82414053	T	A
5	rs544585460	82414098	T	C
5	rs76986753	82414460	A	G
5	rs72767138	82414872	T	C
5	rs116223472	82415174	T	G
5	rs149605438	82415533	C	G
5	rs10036501	82415596	C	G
5	rs186154448	82415610	A	G
5	rs573877872	82415792	G	A
5	rs144348775	82415995	A	G
5	rs186031394	82416133	A	T
5	rs148777952	82416309	C	T
5	rs538734732	82416588	C	T
5	rs543313844	82416780	C	T
5	rs576252342	82416895	T	C
5	rs78110241	82417082	C	T
5	rs188271119	82417212	C	A
5	rs550028599	82417381	T	C
5	rs184748593	82417689	G	A
5	rs28745307	82417918	A	G
5	rs28745308	82418055	A	G
5	rs28745309	82418056	T	G
5	rs28383159	82418279	A	G
5	rs536737401	82418428	G	C
5	rs28745310	82418715	G	A
5	rs558785274	82418776	A	C
5	rs6897075	82418778	T	G
5	rs186609219	82418786	G	A
5	rs189741276	82418801	C	T
5	rs28745311	82418849	C	G
5	rs28745313	82418917	T	C
5	rs28745314	82418923	T	A
5	rs10065973	82419000	G	A
5	rs28745315	82419219	A	T
5	rs548269940	82419229	C	T
5	rs531085205	82419593	T	C
5	rs12186460	82419769	C	G
5	rs141372326	82420337	C	T
5	rs558316568	82420358	G	A
5	rs146955862	82420390	G	A
5	rs28745321	82420711	G	T
5	rs28383160	82420813	G	C
5	rs28383161	82420871	G	A
5	rs12153440	82420916	T	A
5	rs12153179	82420928	C	T
5	rs12152892	82420929	A	G
5	rs12153441	82421000	G	A
5	rs12152891	82421036	T	C
5	rs6452507	82421356	T	C
5	rs6452508	82421365	G	A
5	rs191232044	82421371	T	C
5	rs6452509	82421383	T	C
5	rs552563741	82421417	G	A
5	rs184989051	82421425	G	A
5	rs550341910	82421598	A	T
5	rs1842020	82421633	G	C
5	rs146318069	82421751	A	G
5	rs72767144	82421968	G	A
5	rs190236638	82421973	A	G
5	rs181438455	82422080	C	T
5	rs12188673	82422087	T	A
5	rs7717964	82422142	T	C
5	rs72767146	82422184	A	G
5	rs180742807	82422406	T	G
5	rs560356593	82422408	C	A
5	rs7718278	82422419	G	A
5	rs114917091	82422474	C	G
5	rs561408762	82422492	C	A
5	rs148725422	82422513	T	C
5	rs79633680	82422514	A	G
5	rs1120476	82422643	A	G
5	rs77816761	82422817	A	G
5	rs1120477	82422881	G	C
5	rs1120478	82422891	C	T
5	rs10059545	82423008	A	G
5	rs13175690	82423013	T	C
5	rs115976623	82423062	A	G
5	rs562514773	82423074	G	C
5	rs566616525	82423124	T	G
5	rs527571097	82423127	T	C
5	rs6452510	82423220	T	C
5	rs6452511	82423222	T	C
5	rs6452512	82423342	A	G
5	rs6452513	82423427	T	C
5	rs6452514	82423446	A	C
5	rs182680840	82423713	C	T
5	rs76753740	82423733	T	G
5	rs6884543	82423758	T	A
5	rs189897836	82423762	A	T
5	rs62372749	82423916	G	A
5	rs576252271	82424108	T	C
5	rs6452515	82424312	C	A
5	rs79635693	82424377	A	C
5	rs145451943	82424398	C	A
5	rs565739072	82424496	G	A
5	rs148834696	82424637	A	G
5	rs34758484	82424720	A	G
5	rs188411461	82424892	A	T
5	rs541150835	82424967	C	T
5	rs368031913	82424986	A	G
5	rs201105853	82424990	T	C
5	rs113278897	82425066	T	G
5	rs113197469	82425076	G	C
5	rs181108482	82425188	T	G
5	rs553587533	82425225	A	G
5	rs79934351	82425226	T	C
5	rs77446729	82425227	G	A
5	rs76509669	82425342	G	C
5	rs111548695	82425431	A	G
5	rs9687060	82425508	A	G
5	rs9687699	82425525	G	T
5	rs7716985	82425571	A	T
5	rs181483860	82425606	A	G
5	rs562145407	82425724	G	A
5	rs577097495	82425729	T	C
5	rs111963200	82425732	G	A
5	rs552791575	82425751	T	C
5	rs574254878	82425761	G	A
5	rs183904093	82426067	T	C
5	rs552198718	82426115	G	C
5	rs7446506	82426146	C	T
5	rs535298797	82426198	G	A
5	rs151181597	82426203	A	G
5	rs7442931	82426256	T	G
5	rs4463162	82426293	C	T
5	rs529597201	82426366	A	C
5	rs551184299	82426369	T	G
5	rs192160579	82426385	G	C
5	rs10040951	82426521	A	G
5	rs4410625	82426532	A	G
5	rs191849855	82426628	A	G
5	rs10474085	82426870	G	A
5	rs10075752	82426908	A	T
5	rs150830058	82427050	A	G
5	rs79451822	82427067	T	G
5	rs567707129	82427094	T	G
5	rs541075108	82427142	T	C
5	rs190761322	82427261	C	T
5	rs556553493	82427322	A	G
5	rs138322076	82427425	C	T
5	rs13159968	82427455	T	C
5	rs147229499	82427612	T	C
5	rs551648962	82427735	C	T
5	rs7707975	82427766	T	C
5	rs531433272	82427770	T	A
5	rs7707967	82427793	G	A
5	rs148433595	82427795	T	C
5	rs112487025	82427834	G	A
5	rs7708124	82427854	T	C
5	rs7703711	82427947	C	T
5	rs7721784	82427969	A	G
5	rs7721584	82428115	C	A
5	rs150248628	82428117	C	G
5	rs181312039	82428132	T	A
5	rs190870747	82428204	T	C
5	rs147070850	82428382	A	G
5	rs527571003	82428419	G	A
5	rs10043905	82428639	G	A
5	rs10038402	82428662	A	G
5	rs11958314	82428748	G	A
5	rs143883813	82428831	A	T
5	rs6452517	82428860	A	G
5	rs6452518	82428862	G	A
5	rs182679569	82428866	C	G
5	rs185892735	82428956	T	A
5	rs114074236	82428984	C	G
5	rs111640187	82428995	C	T
5	rs115452880	82429062	C	T
5	rs6452519	82429248	T	C
5	rs6452520	82429271	T	G
5	rs6452521	82429272	T	C
5	rs6452522	82429290	T	G
5	rs6888257	82429291	T	G
5	rs534835993	82429326	G	C
5	rs113555432	82429344	A	G
5	rs191886057	82429439	G	T
5	rs1185483	82429511	G	C
5	rs531091902	82429512	A	G
5	rs552785975	82429517	T	A
5	rs10069402	82429595	G	T
5	rs72767149	82429655	A	G
5	rs78974045	82429680	A	C
5	rs10076271	82429694	G	A
5	rs77262437	82429706	C	G
5	rs10076274	82429727	G	A
5	rs10061521	82429755	A	G
5	rs145982088	82429756	A	G
5	rs76848573	82429769	C	A
5	rs564687398	82429776	T	C
5	rs77584280	82429806	T	C
5	rs2617853	82429811	A	G
5	rs77400708	82429892	T	C
5	rs564799805	82430047	A	G
5	rs62372752	82430058	T	C
5	rs62372753	82430101	C	T
5	rs113203668	82430212	C	T
5	rs7732880	82430349	T	C
5	rs7733151	82430474	A	C
5	rs535951187	82430477	G	A
5	rs12517930	82430532	A	G
5	rs2617852	82430588	T	C
5	rs7733330	82430593	T	C
5	rs148802527	82430619	A	G
5	rs117358660	82430656	G	A
5	rs7733354	82430678	G	A
5	rs529586768	82430691	T	C
5	rs4634330	82430782	G	A
5	rs528629257	82430877	C	T
5	rs142471238	82430904	A	T
5	rs189981772	82430929	G	A
5	rs181202269	82431012	T	C
5	rs567104071	82431040	A	C
5	rs140571849	82431047	A	T
5	rs2386238	82431085	G	A
5	rs147694329	82431135	G	A
5	rs2386239	82431158	C	G
5	rs79771323	82431268	A	G
5	rs7738033	82431289	T	A
5	rs577772359	82431328	T	C
5	rs7700253	82431329	G	A
5	rs149318509	82431554	C	G
5	rs190552876	82431722	G	C
5	rs114441307	82431745	G	C
5	rs6860239	82431841	A	G
5	rs10067439	82432093	T	C
5	rs556528197	82432195	G	C
5	rs77012397	82432373	T	C
5	rs182969442	82432533	G	A
5	rs7726184	82432578	C	T
5	rs573632937	82432742	T	G
5	rs544258070	82432748	T	A
5	rs191246607	82432900	G	T
5	rs531706000	82432942	G	A
5	rs7710900	82433020	A	G
5	rs77640256	82433122	T	A
5	rs62374373	82433208	A	C
5	rs76834051	82433337	A	G
5	rs80047075	82433353	A	C
5	rs148547704	82433594	G	A
5	rs112601895	82433708	G	A
5	rs6452524	82433781	A	G
5	rs181402909	82433800	A	G
5	rs545356603	82433900	T	G
5	rs75100218	82434064	C	A
5	rs10043018	82434317	A	G
5	rs190989368	82434358	C	T
5	rs144751928	82434379	A	G
5	rs74809155	82434432	A	G
5	rs532244311	82434498	G	A
5	rs10037501	82434541	C	A
5	rs6452525	82434571	T	G
5	rs7716931	82434675	T	C
5	rs7716962	82434732	T	C
5	rs565695144	82434938	T	A
5	rs7721416	82434993	A	G
5	rs6882179	82435401	T	C
5	rs191430242	82435414	A	G
5	rs6863300	82435448	C	T
5	rs6882220	82435534	G	A
5	rs183291888	82435560	C	T
5	rs534542203	82435771	C	T
5	rs546754782	82435783	A	G
5	rs28383163	82436277	G	C
5	rs6887846	82436361	A	G
5	rs193300323	82436655	G	A
5	rs7727730	82436715	T	C
5	rs28383166	82436798	A	G
5	rs6452526	82436811	T	C
5	rs6452527	82436840	T	C
5	rs574141403	82436848	C	T
5	rs28383167	82436860	G	T
5	rs7732092	82436929	T	G
5	rs550782716	82437091	A	C
5	rs10055844	82437095	C	T
5	rs28745330	82437110	C	T
5	rs10077862	82437141	G	C
5	rs567596803	82437209	T	C
5	rs9293332	82437365	C	T
5	rs188670928	82437392	A	T
5	rs544466697	82437402	C	T
5	rs10474093	82437431	C	T
5	rs10473867	82437432	A	G
5	rs10473868	82437447	A	G
5	rs77177340	82437625	G	A
5	rs182435826	82437637	T	G
5	rs557864334	82437658	G	T
5	rs6894425	82437680	C	G
5	rs186998395	82437727	G	T
5	rs6868817	82438106	A	G
5	rs28360072	82438205	G	A
5	rs10042018	82438309	T	G
5	rs10036418	82438312	T	A
5	rs573646200	82438358	T	G
5	rs185476736	82438376	T	C
5	rs113539584	82438492	T	C
5	rs184125985	82438559	A	G
5	rs16900189	82438979	C	A
5	rs145761946	82439228	A	G
5	rs10055948	82439256	G	A
5	rs191841556	82439372	A	T
5	rs72767153	82439580	T	C
5	rs10042854	82439695	T	C
5	rs537452771	82439881	C	T
5	rs80206874	82439886	G	C
5	rs142832316	82439887	A	C
5	rs10037872	82439920	G	A
5	rs114629815	82439986	T	C
5	rs16876476	82440199	C	T
5	rs115599547	82440317	C	T
5	rs185759852	82440412	G	A
5	rs190525730	82440543	T	A
5	rs62374374	82440657	C	T
5	rs575210588	82440662	G	A
5	rs532231609	82440839	T	C
5	rs10075125	82440985	A	C
5	rs1382372	82441056	C	T
5	rs1382371	82441119	A	G
5	rs6866839	82441229	G	T
5	rs185588701	82441280	A	G
5	rs191091187	82441367	A	G
5	rs1382369	82441429	A	G
5	rs4590162	82441440	C	T
5	rs2252179	82441449	C	T
5	rs113866870	82441555	A	T
5	rs543021865	82441961	C	G
5	rs75277340	82441992	A	G
5	rs540451386	82442036	G	A
5	rs541469807	82442146	G	A
5	rs192110330	82442170	G	A
5	rs75808462	82442186	T	C
5	rs2126988	82442315	T	G
5	rs568618244	82442338	A	G
5	rs540580677	82442552	A	C
5	rs76498977	82442561	A	G
5	rs2386240	82443011	A	G
5	rs562822580	82443057	G	A
5	rs192887189	82443288	G	A
5	rs59940768	82443663	A	G
5	rs1031901	82443723	C	T
5	rs145163473	82443799	A	G
5	rs187855372	82443866	T	C
5	rs16900190	82444079	C	T
5	rs17284281	82444084	A	T
5	rs28360078	82444472	T	C
5	rs16900193	82444565	A	G
5	rs554080713	82444756	G	A
5	rs9986131	82444856	A	G
5	rs189687710	82445668	G	C
5	rs2386241	82445691	A	T
5	rs567234969	82446078	G	A
5	rs16900194	82446120	A	C
5	rs186152749	82446179	A	T
5	rs553548197	82446199	G	T
5	rs11740478	82446386	A	G
5	rs559948530	82446544	A	T
5	rs140762216	82446750	G	T
5	rs4591730	82447802	A	G
5	rs1031902	82448127	C	G
5	rs10045668	82448191	A	G
5	rs539788746	82448224	A	G
5	rs149398964	82448234	T	C
5	rs192447402	82448430	T	C
5	rs552664923	82448432	G	A
5	rs117688184	82448490	G	A
5	rs374408964	82448648	A	G
5	rs115604375	82449225	G	A
5	rs552075287	82449248	G	A
5	rs535794243	82449346	C	G
5	rs191009777	82449347	A	G
5	rs540074070	82449375	C	T
5	rs563637283	82449690	G	A
5	rs58230499	82449753	T	C
5	rs13358556	82449796	T	A
5	rs16900195	82450045	G	A
5	rs551576013	82450326	T	A
5	rs534107436	82450333	T	A
5	rs79218636	82450337	A	G
5	rs10474094	82450497	A	C
5	rs116731850	82450523	G	A
5	rs564294815	82450532	G	A
5	rs16900196	82450666	G	A
5	rs10474095	82450706	T	A
5	rs535160539	82450888	C	G
5	rs182398361	82450947	T	A
5	rs2126987	82451069	A	G
5	rs1382368	82451075	T	C
5	rs1382367	82451212	A	G
5	rs76831019	82451233	G	A
5	rs144982203	82451245	T	C
5	rs57666341	82451734	A	G
5	rs114795136	82451862	T	C
5	rs191600698	82452013	G	A
5	rs16900198	82452067	G	A
5	rs143053741	82452161	A	T
5	rs1382366	82452171	G	A
5	rs72767156	82452408	T	C
5	rs1382365	82452495	T	C
5	rs1382364	82452496	G	T
5	rs1382363	82452572	T	C
5	rs13171119	82452594	G	A
5	rs565443877	82452781	G	A
5	rs9293334	82452803	C	T
5	rs182116076	82452827	G	T
5	rs28360088	82453020	G	C
5	rs11741897	82453065	A	G
5	rs28360091	82453682	G	A
5	rs7710530	82453933	T	C
5	rs571334558	82454440	C	A
5	rs150486141	82454497	T	C
5	rs190840671	82454523	G	A
5	rs16900201	82454558	G	A
5	rs72767159	82454713	T	C
5	rs547204440	82454943	G	C
5	rs28360093	82454970	A	G
5	rs183962746	82455049	G	A
5	rs193074975	82455387	G	A
5	rs564505325	82455438	A	G
5	rs191851299	82455698	T	C
5	rs138898032	82455735	C	T
5	rs13358361	82456056	A	C
5	rs2061783	82456158	C	T
5	rs551195137	82456399	A	G
5	rs75777480	82456450	T	C
5	rs10051155	82456670	T	A
5	rs79794819	82456802	G	A
5	rs72767160	82456921	C	G
5	rs111578632	82456988	A	G
5	rs72767162	82457126	C	T
5	rs568105216	82457150	T	C
5	rs2126990	82457170	C	T
5	rs113803508	82457179	A	G
5	rs10068099	82457192	T	C
5	rs140701258	82457202	T	C
5	rs182089021	82457314	C	T
5	rs536381116	82457417	G	A
5	rs10076000	82457448	C	T
5	rs533393534	82457501	G	A
5	rs10076056	82457521	C	T
5	rs186251935	82457525	G	C
5	rs181283321	82457620	A	G
5	rs6867084	82457843	G	A
5	rs141254787	82457878	G	C
5	rs6881585	82457909	T	C
5	rs567270524	82457911	A	G
5	rs113699985	82457947	T	C
5	rs190848661	82457972	T	C
5	rs535154342	82458258	G	A
5	rs6452528	82458379	G	A
5	rs2928176	82458513	T	A
5	rs555625701	82458516	G	A
5	rs2731860	82458522	G	T
5	rs74875651	82458555	A	G
5	rs112310567	82458715	T	C
5	rs540211080	82458931	G	A
5	rs528942930	82458938	C	G
5	rs75284908	82458958	A	G
5	rs55932316	82459023	T	C
5	rs79587853	82459257	A	G
5	rs13180316	82459453	A	G
5	rs79291053	82459468	T	A
5	rs562560814	82459548	T	C
5	rs190319622	82459676	T	C
5	rs188396535	82459707	T	G
5	rs16900203	82459849	G	A
5	rs554098468	82459895	G	A
5	rs5000997	82460067	C	T
5	rs10063365	82460490	G	C
5	rs728428	82460502	G	C
5	rs115247622	82460521	C	T
5	rs536652849	82461086	C	T
5	rs7349753	82461451	A	G
5	rs73132576	82461501	T	C
5	rs12518557	82461549	T	C
5	rs542619762	82461635	T	C
5	rs149675715	82461650	A	G
5	rs6881258	82461781	C	T
5	rs35088871	82461830	G	A
5	rs529807281	82461861	T	C
5	rs181275885	82461877	G	T
5	rs12519241	82461890	C	G
5	rs575666504	82462092	G	A
5	rs6864479	82462240	G	A
5	rs113810869	82462516	A	G
5	rs145689164	82462565	A	G
5	rs554286326	82462586	A	G
5	rs181889776	82462632	A	G
5	rs6452529	82462873	G	C
5	rs536719338	82463038	A	G
5	rs182806421	82463170	A	G
5	rs187867199	82463241	C	T
5	rs542056729	82463348	T	C
5	rs568274303	82463533	T	A
5	rs77587489	82463578	G	A
5	rs184967460	82463608	G	A
5	rs67683443	82463703	T	C
5	rs184720457	82463898	C	A
5	rs189961674	82463960	G	A
5	rs143944089	82464044	A	G
5	rs562980574	82464075	T	C
5	rs151134149	82464174	G	A
5	rs528155874	82464343	A	G
5	rs546303238	82464357	G	T
5	rs184987817	82464440	A	G
5	rs2974442	82464475	T	C
5	rs181846059	82464597	A	G
5	rs13436667	82464767	A	G
5	rs10043698	82464919	A	G
5	rs533222107	82465081	C	A
5	rs28360095	82465228	C	T
5	rs554156950	82465547	T	G
5	rs28360099	82465801	T	G
5	rs186206547	82465849	A	C
5	rs7726666	82466002	T	G
5	rs7726564	82466093	G	C
5	rs6452531	82466174	T	A
5	rs190176702	82466270	T	C
5	rs182406382	82466490	G	A
5	rs6887915	82466656	T	C
5	rs186790822	82466665	A	G
5	rs115793272	82466666	T	C
5	rs549905081	82467221	G	A
5	rs72767169	82467404	A	C
5	rs188672784	82467632	G	A
5	rs192849023	82467653	T	G
5	rs147008056	82467685	T	G
5	rs78483550	82468145	G	C
5	rs61349395	82468159	T	C
5	rs74945909	82468386	C	G
5	rs116746991	82468670	T	C
5	rs542214161	82468938	C	T
5	rs75910982	82469204	C	T
5	rs183761225	82469350	C	T
5	rs116535237	82469736	C	A
5	rs552812575	82469825	G	A
5	rs78475261	82469863	G	A
5	rs558801829	82470032	A	G
5	rs116429216	82470136	G	C
5	rs11741420	82470732	T	A
5	rs115606103	82470743	A	G
5	rs549387764	82470748	G	C
5	rs4401555	82471086	A	T
5	rs4616871	82471090	C	T
5	rs144497500	82471187	T	C
5	rs564635419	82471210	C	A
5	rs4571449	82471211	T	A
5	rs75074952	82471279	A	G
5	rs529432398	82471293	C	A
5	rs189663965	82471496	T	C
5	rs184130952	82471510	T	C
5	rs575654550	82471628	A	G
5	rs62374399	82471870	G	A
5	rs562037074	82471923	T	C
5	rs187325804	82472240	C	A
5	rs188240590	82472355	A	G
5	rs139773779	82472758	G	A
5	rs549506864	82472857	G	A
5	rs62374400	82472872	A	G
5	rs62374401	82472978	G	T
5	rs73132588	82473132	C	T
5	rs73132589	82473175	T	G
5	rs545223315	82473210	A	G
5	rs551786938	82473337	A	G
5	rs116097700	82473453	A	G
5	rs185334064	82473528	T	C
5	rs10040363	82473645	G	A
5	rs74672069	82473751	A	G
5	rs116484268	82473893	C	A
5	rs181288524	82473965	A	G
5	rs115231342	82474083	C	A
5	rs10051542	82474087	G	C
5	rs10051557	82474126	T	C
5	rs78928293	82474143	C	A
5	rs78013347	82474616	G	T
5	rs72767173	82474792	T	C
5	rs372310890	82475057	A	G
5	rs3924238	82475153	A	G
5	rs566331964	82475164	C	T
5	rs11952866	82475240	A	T
5	rs187365109	82475453	C	A
5	rs11949474	82475578	T	C
5	rs565379022	82475586	C	T
5	rs78867892	82475669	T	A
5	rs570193516	82476052	C	T
5	rs192867852	82476211	C	T
5	rs571685904	82476212	G	A
5	rs111327318	82476224	A	G
5	rs76481039	82476329	A	G
5	rs114591911	82476407	A	C
5	rs530106249	82476425	T	C
5	rs187835332	82476426	C	G
5	rs531020275	82476490	A	G
5	rs184735052	82476533	A	G
5	rs79554664	82476553	G	T
5	rs538375645	82476599	G	A
5	rs113476307	82476764	G	A
5	rs184482075	82476836	G	C
5	rs12518700	82477097	G	T
5	rs4541638	82477144	C	T
5	rs28360104	82477344	A	G
5	rs181264047	82477465	C	T
5	rs28360105	82477540	A	G
5	rs28360107	82477700	T	C
5	rs10078661	82477955	A	G
5	rs4290995	82477996	G	A
5	rs28360108	82478067	A	G
5	rs4458554	82478077	G	T
5	rs545442768	82478405	A	T
5	rs28360109	82478431	G	T
5	rs28360110	82478576	A	G
5	rs529452737	82478616	G	A
5	rs187352746	82478694	C	A
5	rs28360111	82478762	T	G
5	rs528423848	82478909	C	T
5	rs28360113	82479120	G	A
5	rs28360114	82479166	T	C
5	rs183111949	82479168	T	G
5	rs545891205	82479465	T	G
5	rs6861225	82479572	G	A
5	rs28360116	82479614	A	G
5	rs115187587	82479630	G	A
5	rs187605668	82479692	G	A
5	rs556506728	82479883	G	A
5	rs28360118	82480009	T	A
5	rs184719301	82480200	G	A
5	rs6887843	82480274	A	T
5	rs529149231	82480318	A	T
5	rs2940541	82480406	G	A
5	rs2974443	82480414	T	C
5	rs6866781	82480429	T	C
5	rs192708499	82480486	C	T
5	rs557896111	82480762	A	G
5	rs2974444	82480993	A	G
5	rs115311774	82481194	C	A
5	rs2974445	82481380	C	T
5	rs181844457	82481520	T	C
5	rs2940542	82481553	G	A
5	rs539252106	82481619	A	C
5	rs186799128	82481627	A	G
5	rs559949427	82482084	G	A
5	rs76737843	82482139	G	A
5	rs965674	82482584	A	T
5	rs76251606	82482681	C	T
5	rs111328974	82482923	T	C
5	rs2940543	82483116	G	A
5	rs2974450	82483142	T	G
5	rs76979134	82483158	G	A
5	rs2974449	82483284	T	G
5	rs185106199	82483757	G	A
5	rs183759595	82484009	T	C
5	rs74930058	82484093	C	T
5	rs115334668	82484246	G	A
5	rs77500891	82484405	C	T
5	rs187263804	82484466	C	T
5	rs113257059	82484468	A	T
5	rs2662241	82484593	C	T
5	rs72767180	82484697	G	A
5	rs2662242	82484885	C	T
5	rs182131272	82485066	A	G
5	rs148714750	82485125	G	A
5	rs558812109	82485176	G	T
5	rs28523910	82485207	A	G
5	rs182654043	82485515	C	G
5	rs2940544	82485604	T	C
5	rs115106181	82485651	C	A
5	rs143498311	82485682	A	G
5	rs544276456	82485710	T	C
5	rs144667812	82485806	T	C
5	rs13187772	82485815	A	G
5	rs113943935	82485936	C	G
5	rs114421367	82486236	G	A
5	rs183417427	82486245	G	A
5	rs72767181	82486280	A	G
5	rs2731865	82486389	T	G
5	rs193058538	82486629	T	C
5	rs147268390	82486667	A	G
5	rs2974448	82486756	A	T
5	rs183816183	82487059	A	G
5	rs186734000	82487167	C	G
5	rs113779383	82487168	A	G
5	rs534237445	82487170	T	C
5	rs2386242	82487199	A	G
5	rs545887024	82487388	T	C
5	rs115190965	82487571	A	G
5	rs2940545	82487589	T	C
5	rs555406856	82488059	C	T
5	rs181342578	82488138	T	A
5	rs373082346	82488140	A	T
5	rs560626965	82488150	T	C
5	rs527719970	82488164	A	G
5	rs549337932	82488207	G	A
5	rs2731843	82488345	A	G
5	rs551226975	82488355	G	C
5	rs112049231	82488418	T	C
5	rs2731844	82488446	A	G
5	rs2662243	82488449	G	T
5	rs74892135	82488490	G	T
5	rs7722358	82488759	T	C
5	rs2940540	82488823	G	T
5	rs7722761	82488829	A	G
5	rs2974441	82489149	C	A
5	rs16900208	82489315	G	A
5	rs538530096	82489425	G	T
5	rs187393282	82489502	C	T
5	rs2731846	82489600	T	A
5	rs28360123	82489786	G	T
5	rs574578870	82489843	T	C
5	rs28360124	82489845	T	C
5	rs187149744	82489897	A	G
5	rs28360125	82490107	A	G
5	rs28360126	82490175	C	T
5	rs187571623	82490440	C	T
5	rs548424125	82490534	A	C
5	rs377321452	82490646	A	C
5	rs28360131	82490785	G	A
5	rs553659856	82490813	G	T
5	rs575055383	82490906	C	G
5	rs141445457	82491044	A	C
5	rs28360135	82491674	C	T
5	rs56334522	82491684	G	T
5	rs28360138	82491802	G	A
5	rs576885978	82491945	G	A
5	rs28360141	82492120	C	T
5	rs547025794	82492178	T	G
5	rs553555290	82492297	A	G
5	rs576896676	82492307	G	A
5	rs28360142	82492336	A	T
5	rs569185268	82492368	T	C
5	rs28360143	82492578	G	C
5	rs540770110	82492591	A	T
5	rs190594019	82492796	T	A
5	rs28360144	82492844	C	T
5	rs2174976	82492955	T	A
5	rs148877574	82493332	A	G
5	rs6891767	82493423	C	T
5	rs187364027	82493860	T	C
5	rs6875414	82494028	T	C
5	rs2136162	82494058	G	A
5	rs76007877	82494502	G	T
5	rs6876621	82494716	T	C
5	rs925199	82495074	C	G
5	rs72767187	82495229	C	T
5	rs16900224	82495239	G	A
5	rs192507647	82495354	T	C
5	rs10473870	82495587	T	A
5	rs184691254	82495588	T	A
5	rs75509021	82495917	T	C
5	rs188905688	82495963	A	G
5	rs72767188	82495990	A	G
5	rs550420158	82496036	T	C
5	rs533055340	82496162	T	G
5	rs16900225	82496261	C	A
5	rs184639976	82496297	C	T
5	rs189524098	82496557	G	T
5	rs80006797	82496704	A	G
5	rs532593450	82497076	C	T
5	rs112136500	82497204	C	A
5	rs72767189	82497282	G	A
5	rs140029557	82497299	T	C
5	rs112627406	82497590	T	C
5	rs185911116	82497591	A	G
5	rs548622376	82497633	T	C
5	rs2974447	82497634	G	A
5	rs111256890	82497647	A	G
5	rs571431915	82497659	A	G
5	rs112218000	82497764	A	G
5	rs79956614	82497795	G	A
5	rs6868038	82498015	T	C
5	rs536437768	82498698	A	G
5	rs1015440	82498805	G	A
5	rs2662238	82499307	A	G
5	rs199551802	82499356	G	T
5	rs28360149	82499566	G	A
5	rs529943644	82499593	C	A
5	rs17284358	82499713	T	G
5	rs563759973	82499816	C	A
5	rs543198463	82499995	C	T
5	rs1039786	82500041	T	C
5	rs144321915	82500136	A	G
5	rs3822719	82500142	A	T
5	rs568075477	82500234	T	C
5	rs28360152	82500255	T	C
5	rs3777041	82500295	C	T
5	rs3734091	82500734	T	G
5	rs546001762	82500882	G	A
5	rs143391005	82501055	C	T
5	rs569409322	82501291	C	G
5	rs569508933	82501293	C	G
5	rs539713292	82501294	A	T
5	rs4343818	82501422	A	T
5	rs553095688	82501481	T	G
5	rs28969553	82501596	G	A
5	rs140540571	82501598	C	A
5	rs7729841	82501893	T	C
5	rs2089566	82502023	G	A
5	rs16900231	82502188	A	G
5	rs7712820	82502324	C	T
5	rs28360160	82502846	G	A
5	rs74331482	82503161	C	T
5	rs62374402	82503162	C	T
5	rs144254792	82503324	C	G
5	rs181818147	82503814	T	A
5	rs561515881	82504003	A	G
5	rs114377353	82504221	G	A
5	rs139024380	82504249	T	G
5	rs2048215	82504408	T	C
5	rs13156510	82504487	G	A
5	rs182528806	82504658	C	T
5	rs10514249	82504856	C	T
5	rs200620938	82504910	A	T
5	rs201667428	82504912	A	T
5	rs548899321	82505008	C	T
5	rs11949301	82505153	C	A
5	rs11949386	82505217	A	G
5	rs72767194	82505299	C	A
5	rs72767195	82505496	T	C
5	rs12514607	82505529	C	G
5	rs13161662	82505596	G	A
5	rs77757038	82505679	A	C
5	rs148998955	82505691	A	G
5	rs954022	82506137	T	C
5	rs537436914	82506502	G	A
5	rs145050480	82506863	C	A
5	rs62374404	82507092	A	C
5	rs116595202	82507323	A	G
5	rs138898137	82507473	T	A
5	rs138157014	82507759	C	A
5	rs551462641	82507966	C	T
5	rs72767198	82508371	A	T
5	rs2731852	82508410	G	A
5	rs2731851	82508576	G	A
5	rs2731850	82508843	T	A
5	rs192101277	82508994	T	C
5	rs78445641	82509654	T	C
5	rs2731849	82509879	A	C
5	rs182825519	82510029	G	A
5	rs187101474	82510054	C	G
5	rs2089565	82510229	C	A
5	rs2089564	82510283	A	G
5	rs116275794	82510294	C	A
5	rs530502659	82510417	T	C
5	rs568829318	82510448	A	G
5	rs2731848	82510547	C	T
5	rs141341849	82510555	A	T
5	rs544299980	82510611	A	G
5	rs578252269	82510646	C	A
5	rs200729676	82510668	T	A
5	rs2386244	82510671	T	A
5	rs2386245	82510685	C	A
5	rs79157603	82510720	T	C
5	rs55973239	82510877	A	G
5	rs569045679	82510917	C	A
5	rs193099373	82510923	C	T
5	rs2089563	82510998	C	T
5	rs189132482	82511099	A	G
5	rs181709403	82511274	T	C
5	rs78176220	82511418	G	A
5	rs6884807	82511737	G	A
5	rs187250628	82512059	C	A
5	rs190795510	82512137	T	G
5	rs544618669	82512288	T	C
5	rs527594043	82512345	G	A
5	rs559939908	82512873	T	C
5	rs188006789	82513044	T	C
5	rs565977119	82513394	C	A
5	rs72767201	82513670	G	A
5	rs188913975	82513682	A	G
5	rs4703564	82513743	T	C
5	rs560680676	82513812	G	A
5	rs73769416	82513881	A	T
5	rs189243987	82514201	G	A
5	rs535919791	82514449	C	T
5	rs554595186	82514466	C	T
5	rs2731858	82514528	C	T
5	rs79059961	82514680	C	T
5	rs12518930	82514848	G	A
5	rs1508789	82515010	C	T
5	rs12514369	82515119	C	G
5	rs189476054	82515309	A	T
5	rs1858069	82515337	C	T
5	rs28360163	82515799	G	A
5	rs28360164	82515858	A	G
5	rs28360166	82515911	C	T
5	rs537104063	82516073	T	C
5	rs190382633	82516075	A	G
5	rs183067456	82516076	A	C
5	rs6894172	82516446	G	T
5	rs6873492	82516741	C	G
5	rs6873610	82516775	A	G
5	rs62374405	82516916	T	C
5	rs28360175	82517042	G	A
5	rs6452533	82517732	A	G
5	rs6452534	82517758	T	C
5	rs142333009	82517779	G	A
5	rs544920963	82517802	C	T
5	rs28360178	82517857	C	T
5	rs28360179	82517895	T	C
5	rs554353401	82517909	G	A
5	rs185117898	82518259	C	T
5	rs28360184	82518444	G	A
5	rs555527336	82518531	A	T
5	rs539846875	82518613	T	C
5	rs545633999	82518702	A	G
5	rs528220791	82518782	T	G
5	rs370070182	82518847	A	G
5	rs187957718	82519075	A	G
5	rs555816559	82519129	G	A
5	rs567693623	82519178	T	C
5	rs186117628	82519245	G	C
5	rs561465974	82519344	T	C
5	rs527825199	82519649	T	C
5	rs538996315	82519727	C	T
5	rs186747667	82520003	G	T
5	rs191585808	82520021	T	C
5	rs72769308	82520265	G	A
5	rs10052656	82520372	A	C
5	rs183451769	82520605	G	A
5	rs141755754	82520638	G	C
5	rs188041404	82520683	C	G
5	rs559854745	82520944	G	A
5	rs531512805	82521120	C	T
5	rs183813278	82521131	C	A
5	rs139102987	82521336	G	A
5	rs7711825	82521618	A	C
5	rs7711692	82521622	G	A
5	rs10054951	82521655	T	G
5	rs144863249	82521743	C	T
5	rs7715771	82521868	T	A
5	rs542046895	82522020	A	G
5	rs570030614	82522155	A	G
5	rs7736827	82522368	A	T
5	rs28360187	82522369	A	T
5	rs186702161	82522507	A	C
5	rs28360189	82522878	A	T
5	rs28360191	82523289	A	G
5	rs190825821	82523385	G	T
5	rs144733569	82523410	C	G
5	rs547450654	82523462	T	A
5	rs534535685	82523621	T	G
5	rs539042042	82523800	G	A
5	rs575211375	82523819	A	G
5	rs28360193	82524038	C	A
5	rs548289519	82524065	G	A
5	rs78503724	82524091	A	G
5	rs189808319	82524101	T	G
5	rs28360194	82524130	A	C
5	rs181353920	82524258	C	T
5	rs573502097	82524790	A	G
5	rs528416972	82524901	A	G
5	rs72769310	82525418	C	T
5	rs563635921	82525640	C	T
5	rs113693683	82525787	G	A
5	rs183643914	82525806	G	A
5	rs7719540	82525923	C	T
5	rs72769313	82525937	A	G
5	rs78624643	82525942	T	G
5	rs73134665	82526009	G	A
5	rs4142947	82526144	C	T
5	rs139424122	82526162	A	G
5	rs182829687	82526459	G	A
5	rs191665919	82526518	T	C
5	rs551255305	82526614	A	G
5	rs535126030	82526816	G	A
5	rs556003339	82526953	C	T
5	rs114181109	82527550	G	C
5	rs538959521	82527786	T	C
5	rs144719623	82527805	T	C
5	rs80009332	82527856	C	T
5	rs188871508	82528473	C	T
5	rs76928929	82528690	A	C
5	rs142822828	82529027	T	G
5	rs7726167	82529389	C	G
5	rs569906104	82529524	C	T
5	rs74686968	82529758	G	A
5	rs146711625	82529845	T	C
5	rs6891117	82529944	G	A
5	rs541032247	82530040	C	T
5	rs11956681	82530192	A	T
5	rs140366241	82530288	G	A
5	rs75011420	82530310	T	C
5	rs28678692	82530415	A	G
5	rs548743013	82530417	A	T
5	rs565661177	82530418	C	A
5	rs536575471	82530502	G	A
5	rs137952934	82530633	T	A
5	rs559356020	82530757	G	A
5	rs149451234	82530903	A	G
5	rs4703565	82531050	C	A
5	rs7736011	82531075	G	A
5	rs565752533	82531102	A	C
5	rs558512332	82531435	T	C
5	rs141975367	82531683	T	A
5	rs73134666	82531817	G	A
5	rs28840981	82531929	T	C
5	rs6862718	82532182	G	A
5	rs11955106	82532212	A	G
5	rs28857835	82532388	C	G
5	rs116040920	82532518	G	A
5	rs112692317	82532584	T	A
5	rs147477883	82532783	A	G
5	rs115866389	82533004	A	G
5	rs76817544	82533090	A	G
5	rs58781124	82533367	C	G
5	rs184559439	82533381	A	G
5	rs115579404	82533684	G	A
5	rs78067248	82533695	T	A
5	rs563412804	82533822	T	A
5	rs7710486	82533833	A	G
5	rs963248	82533894	C	T
5	rs57405083	82533925	G	A
5	rs569337193	82534205	A	G
5	rs7714542	82534267	A	C
5	rs556118467	82534421	G	A
5	rs11957090	82534756	A	G
5	rs189481992	82534851	T	C
5	rs181749113	82534891	C	T
5	rs6880217	82535434	G	A
5	rs6452535	82535852	G	A
5	rs7724780	82535962	T	C
5	rs74658102	82536218	T	C
5	rs565576885	82536219	A	G
5	rs533632655	82536425	C	T
5	rs77987487	82536640	G	A
5	rs28360199	82536685	G	A
5	rs191344628	82536743	G	A
5	rs182769168	82536773	A	G
5	rs28360202	82536888	T	C
5	rs28360205	82536916	A	G
5	rs28360207	82537231	C	G
5	rs1193693	82537319	G	A
5	rs12515149	82537382	G	T
5	rs187557361	82537740	C	T
5	rs571249724	82537780	A	G
5	rs79656439	82537829	A	G
5	rs536057565	82537863	A	G
5	rs185193979	82538116	A	G
5	rs114300111	82538522	T	C
5	rs552947526	82538762	C	A
5	rs187967944	82538842	G	T
5	rs181953600	82538849	C	T
5	rs563759768	82538957	G	A
5	rs189269417	82539232	G	A
5	rs75728981	82539484	T	C
5	rs564658596	82539602	A	T
5	rs540241273	82539889	A	G
5	rs528289407	82541118	A	G
5	rs78727090	82541311	T	G
5	rs114065704	82541462	G	A
5	rs182232958	82541619	G	C
5	rs149624542	82541621	T	C
5	rs142063523	82541948	A	T
5	rs114731485	82542171	T	C
5	rs146291955	82542204	C	G
5	rs1872065	82542380	G	A
5	rs1872066	82542389	T	G
5	rs116621836	82542409	G	A
5	rs6889850	82542415	G	A
5	rs74576597	82542486	G	A
5	rs76624250	82542898	A	G
5	rs1193694	82542944	T	A
5	rs11953733	82543035	G	A
5	rs145578257	82543055	T	G
5	rs16900261	82543063	T	C
5	rs1193695	82543086	G	A
5	rs72769324	82543099	T	A
5	rs11960292	82543100	A	G
5	rs186712865	82543138	C	G
5	rs538818156	82543142	A	G
5	rs11960296	82543164	T	G
5	rs11750334	82543248	T	C
5	rs77998046	82543258	T	C
5	rs566487032	82543627	C	A
5	rs571518721	82543863	C	A
5	rs534544768	82543897	G	A
5	rs6860181	82543910	G	C
5	rs567340749	82544282	C	T
5	rs115805634	82544327	T	C
5	rs16900265	82544463	C	A
5	rs78512738	82544496	A	C
5	rs185274489	82544628	G	A
5	rs533470794	82544687	G	A
5	rs564849369	82544976	A	C
5	rs16900267	82545287	G	A
5	rs6452536	82545383	G	C
5	rs563867820	82545480	C	G
5	rs28360211	82545765	T	A
5	rs187727575	82546094	G	A
5	rs557620009	82546202	C	T
5	rs141998592	82546283	A	G
5	rs28360213	82546320	T	G
5	rs28360215	82546422	C	T
5	rs28360217	82546493	G	A
5	rs551910820	82546561	G	C
5	rs1876630	82546627	G	T
5	rs184516935	82546691	A	G
5	rs28360220	82546807	G	A
5	rs574371645	82546952	G	A
5	rs144120170	82547050	G	A
5	rs141367316	82547126	T	C
5	rs35257	82547201	T	G
5	rs547852313	82547333	C	A
5	rs2731866	82547566	A	G
5	rs35256	82547602	A	G
5	rs301276	82547731	A	G
5	rs529405541	82547876	A	G
5	rs549545966	82548167	A	T
5	rs76128821	82548522	T	C
5	rs77755439	82548680	G	A
5	rs187581904	82548737	A	G
5	rs115182359	82549172	A	G
5	rs73769424	82549333	A	G
5	rs143398043	82549541	C	T
5	rs140686566	82549752	G	T
5	rs551126866	82549907	A	T
5	rs187678644	82549991	G	A
5	rs76624673	82550057	T	C
5	rs578054662	82550106	T	C
5	rs373733826	82550329	A	G
5	rs73136352	82550383	A	G
5	rs72769328	82550425	T	C
5	rs73136354	82550493	C	G
5	rs150185029	82550590	C	A
5	rs114274989	82550600	T	A
5	rs66705605	82550634	A	G
5	rs144651000	82550678	C	G
5	rs560234933	82550906	A	C
5	rs10054448	82550913	A	G
5	rs143662186	82550991	G	A
5	rs147160052	82551029	G	A
5	rs59699159	82551401	A	G
5	rs371821993	82551762	G	A
5	rs28360222	82552148	G	T
5	rs28360223	82552180	T	A
5	rs1552910	82552470	C	A
5	rs554711057	82552774	G	A
5	rs159858	82553369	C	T
5	rs10073973	82553543	G	A
5	rs115101409	82553847	A	G
5	rs186712611	82553972	A	G
5	rs531551575	82554016	A	C
5	rs177297	82554138	A	G
5	rs138837678	82554484	C	A
5	rs528581263	82554549	A	G
5	rs191074554	82554702	A	G
5	rs535036593	82554925	G	A
5	rs3777040	82555044	A	G
5	rs564283245	82555058	G	A
5	rs28360233	82555080	G	A
5	rs551722201	82555284	T	G
5	rs185102401	82555295	A	G
5	rs539702294	82555657	T	A
5	rs556110474	82555729	G	A
5	rs28360236	82555778	T	C
5	rs116218720	82555897	A	G
5	rs533141222	82555944	T	C
5	rs187977788	82556304	A	G
5	rs566765130	82556414	A	G
5	rs181910394	82556772	G	A
5	rs189273300	82556909	G	A
5	rs6864383	82556976	A	G
5	rs74642617	82557045	T	C
5	rs74793735	82557205	G	A
5	rs75586682	82557254	T	C
5	rs67200965	82557269	C	A
5	rs6864659	82557380	C	A
5	rs72769333	82557391	C	A
5	rs68122927	82557409	C	T
5	rs572128400	82557810	G	A
5	rs79398444	82558283	A	G
5	rs10514252	82558592	G	C
5	rs571367560	82558733	G	A
5	rs536295243	82558882	G	C
5	rs374758757	82558932	T	C
5	rs113797695	82559126	G	A
5	rs577371178	82559248	T	C
5	rs201056315	82559275	T	C
5	rs553948340	82559435	T	C
5	rs113470607	82559746	G	A
5	rs111501733	82559771	A	T
5	rs558997918	82559915	A	G
5	rs114622985	82559994	G	A
5	rs6891831	82560367	G	C
5	rs535998433	82560547	T	C
5	rs142417991	82560586	G	A
5	rs76558939	82560598	C	A
5	rs192926249	82560619	G	A
5	rs537681862	82560724	T	G
5	rs10045771	82560873	G	A
5	rs551134191	82560989	A	T
5	rs56843113	82561005	G	A
5	rs80335663	82561166	G	A
5	rs191427057	82561341	A	G
5	rs564525002	82561568	G	A
5	rs572912289	82561645	C	T
5	rs6898110	82561723	C	A
5	rs145654192	82561854	G	A
5	rs570206375	82561878	C	G
5	rs6452537	82561978	T	C
5	rs535754969	82562023	A	G
5	rs301274	82562142	A	G
5	rs66506303	82562159	A	G
5	rs542743505	82562323	T	C
5	rs28360241	82562331	G	A
5	rs550860544	82562565	G	A
5	rs190182514	82562674	A	G
5	rs143532454	82562745	C	T
5	rs73136378	82562941	G	A
5	rs301275	82563061	T	A
5	rs531005968	82563166	C	T
5	rs28360246	82563271	A	G
5	rs183663960	82563302	C	T
5	rs28360247	82563346	T	C
5	rs141569139	82563515	T	C
5	rs77067567	82563673	G	T
5	rs528959502	82563689	T	C
5	rs185444205	82564534	A	G
5	rs560473039	82564618	G	A
5	rs717938	82564816	A	G
5	rs144763048	82564836	G	A
5	rs28360256	82564928	G	A
5	rs10474096	82565612	A	G
5	rs374257047	82565835	A	C
5	rs368685169	82565842	G	A
5	rs548643318	82565876	T	C
5	rs185341712	82565948	T	A
5	rs182461052	82566020	T	G
5	rs576263385	82566135	G	A
5	rs75222636	82566266	G	C
5	rs116571528	82566427	T	C
5	rs187364440	82566480	G	T
5	rs572101929	82566612	T	A
5	rs554533896	82566678	A	C
5	rs530196749	82566903	C	T
5	rs7730154	82566908	A	G
5	rs185688482	82566944	G	A
5	rs116341952	82567076	A	G
5	rs301298	82567156	A	G
5	rs190146787	82567209	G	A
5	rs75455177	82567468	G	A
5	rs542314599	82567691	C	T
5	rs78913069	82567886	A	G
5	rs568659510	82567979	A	G
5	rs536486713	82568121	G	C
5	rs1552909	82568132	A	G
5	rs573024883	82568353	A	G
5	rs575785002	82568358	A	G
5	rs113086551	82568849	G	T
5	rs9686371	82568930	G	A
5	rs143426371	82569223	A	G
5	rs540464816	82569280	G	A
5	rs181043064	82569585	C	A
5	rs534233943	82569635	T	G
5	rs544508361	82569715	G	A
5	rs531628010	82569839	G	T
5	rs550902852	82570069	C	T
5	rs11957568	82570082	A	G
5	rs566625999	82570285	C	G
5	rs77636772	82570422	A	G
5	rs562489679	82571274	T	C
5	rs28360264	82571308	C	G
5	rs28360265	82571360	T	C
5	rs28360267	82571465	C	T
5	rs115796942	82571487	T	G
5	rs191064499	82571491	C	A
5	rs74581138	82571578	C	G
5	rs183262049	82571651	G	A
5	rs577751070	82571747	G	T
5	rs35273	82571880	T	G
5	rs28360268	82571885	C	T
5	rs571340095	82572130	G	A
5	rs28969555	82572347	G	A
5	rs139247472	82572384	A	G
5	rs62371876	82572551	A	G
5	rs535864027	82572805	T	A
5	rs554490805	82572807	G	C
5	rs192824625	82572934	A	G
5	rs11953701	82572992	G	A
5	rs546932046	82573077	G	A
5	rs542221442	82573139	C	G
5	rs3885676	82573245	C	T
5	rs139953091	82573341	G	T
5	rs547512133	82573405	C	T
5	rs577006541	82573619	C	G
5	rs184801861	82573824	T	G
5	rs77730662	82573846	C	T
5	rs140366190	82574002	A	T
5	rs536640368	82574036	A	G
5	rs6860064	82574045	G	A
5	rs181667036	82574068	T	C
5	rs142558187	82574093	G	A
5	rs143980142	82574349	T	C
5	rs77847510	82574363	G	A
5	rs546113711	82574409	T	C
5	rs4317300	82574698	T	G
5	rs568273866	82574860	G	A
5	rs562031420	82575074	G	A
5	rs3777036	82575596	C	A
5	rs1562227	82575673	T	A
5	rs188507385	82575711	G	T
5	rs556358938	82576090	T	C
5	rs80129843	82576298	G	A
5	rs183591358	82576309	A	G
5	rs538150175	82576400	T	C
5	rs67764931	82576687	A	G
5	rs185204802	82576878	A	G
5	rs190097426	82577200	G	C
5	rs555463417	82577335	A	T
5	rs181346451	82577422	A	T
5	rs3734088	82577833	A	G
5	rs555528426	82577900	G	A
5	rs141899036	82577924	T	C
5	rs80080988	82577929	A	G
5	rs556145016	82577932	G	A
5	rs181075857	82577960	T	C
5	rs571953792	82578108	T	C
5	rs114711615	82578314	T	C
5	rs35272	82578429	G	A
5	rs191999809	82578569	A	G
5	rs536109821	82578586	A	G
5	rs113405396	82578640	A	G
5	rs78286912	82578931	T	C
5	rs16900282	82578956	G	A
5	rs148627495	82579128	C	A
5	rs575873116	82579345	G	C
5	rs3777033	82579437	G	A
5	rs77387803	82579563	G	A
5	rs3777032	82579694	A	G
5	rs531160080	82579807	A	T
5	rs552478295	82579820	A	G
5	rs535836884	82579939	C	A
5	rs3777031	82579978	A	G
5	rs16876496	82580065	C	G
5	rs150446215	82580294	A	T
5	rs115197234	82580323	T	G
5	rs575865350	82580324	C	A
5	rs138275452	82580330	C	T
5	rs76006952	82580634	A	G
5	rs145079946	82580992	C	T
5	rs557100349	82581122	A	C
5	rs72769339	82581212	G	A
5	rs138807348	82581498	C	T
5	rs146266058	82581656	A	G
5	rs188700494	82581810	G	C
5	rs35271	82582168	G	A
5	rs73138265	82582224	G	A
5	rs72769340	82582249	G	C
5	rs185381995	82582483	G	A
5	rs534229227	82582494	T	C
5	rs575310922	82582809	A	C
5	rs78267455	82582865	A	T
5	rs147807491	82582873	A	G
5	rs75217490	82583124	T	C
5	rs116475529	82583173	A	G
5	rs191936540	82583636	A	C
5	rs35270	82583686	A	T
5	rs573897397	82583965	G	T
5	rs78147329	82584223	T	C
5	rs536053954	82584415	C	T
5	rs35269	82584425	C	T
5	rs185681481	82584799	C	T
5	rs75332882	82584910	A	G
5	rs141064640	82585045	G	C
5	rs138890252	82585248	G	T
5	rs532787587	82585260	A	G
5	rs567298873	82585515	G	A
5	rs72769342	82585516	C	T
5	rs538516430	82585593	A	C
5	rs40124	82586088	G	A
5	rs559999679	82586265	G	A
5	rs40123	82586489	T	C
5	rs577271602	82586929	A	G
5	rs531309562	82587210	C	T
5	rs138149233	82587517	G	A
5	rs113905368	82587571	A	G
5	rs184341457	82587906	A	G
5	rs78084365	82588143	G	A
5	rs28360270	82588354	G	A
5	rs35268	82588496	C	T
5	rs28360273	82588675	C	T
5	rs28360276	82588995	C	T
5	rs191136086	82589060	C	T
5	rs28360278	82589173	A	G
5	rs3777028	82589330	G	T
5	rs13178127	82589432	G	A
5	rs28360280	82589483	C	T
5	rs28360281	82589605	A	G
5	rs557404805	82589903	T	G
5	rs28360282	82590015	T	C
5	rs10514253	82590050	G	A
5	rs301293	82590175	T	G
5	rs139527432	82590416	A	G
5	rs184497397	82590541	T	A
5	rs28360285	82590547	T	C
5	rs76862218	82591389	C	T
5	rs449837	82591499	G	A
5	rs11954145	82591544	T	C
5	rs575338048	82591613	T	C
5	rs143770505	82591721	G	A
5	rs72769345	82592118	G	A
5	rs1389826	82592156	G	C
5	rs551381158	82592194	G	A
5	rs527986032	82592417	A	T
5	rs181665023	82592700	G	T
5	rs2062227	82592750	A	G
5	rs539512790	82592906	G	A
5	rs307316	82592932	C	T
5	rs16900303	82592983	A	T
5	rs191465966	82593003	G	T
5	rs148084746	82593073	T	G
5	rs549677255	82593480	C	T
5	rs80315707	82593615	G	A
5	rs533533726	82593939	G	A
5	rs72769346	82593947	A	G
5	rs75599608	82594050	G	A
5	rs307317	82594107	G	A
5	rs572437304	82594294	G	A
5	rs182240363	82594479	A	T
5	rs67078790	82594554	C	T
5	rs532750363	82594669	G	T
5	rs62371877	82595051	T	A
5	rs538430758	82595175	T	C
5	rs77268645	82595179	G	A
5	rs188210931	82595659	C	T
5	rs560507922	82595783	C	T
5	rs301278	82595806	G	A
5	rs576388399	82595969	T	C
5	rs301279	82596181	A	T
5	rs28360289	82596268	T	G
5	rs561020732	82596302	A	C
5	rs531271630	82596339	C	T
5	rs28746474	82596681	A	G
5	rs550747841	82596766	G	A
5	rs140164295	82597121	A	G
5	rs529914908	82597137	T	C
5	rs143910393	82597487	A	G
5	rs564616767	82597572	G	A
5	rs541721626	82597839	T	C
5	rs552737690	82597893	A	G
5	rs77765042	82598101	A	G
5	rs77398785	82598119	A	C
5	rs539631227	82598138	T	C
5	rs552945004	82598191	A	G
5	rs149171150	82598196	C	A
5	rs112377178	82598259	A	G
5	rs143221251	82598281	C	G
5	rs151251244	82598283	T	G
5	rs67837423	82598317	G	A
5	rs141387100	82598411	A	G
5	rs7707944	82598455	T	G
5	rs4305624	82598688	G	A
5	rs2220094	82598726	C	T
5	rs564346607	82598758	A	G
5	rs138102669	82598964	A	G
5	rs553581219	82599246	A	G
5	rs188129043	82599314	A	T
5	rs62371878	82599371	G	A
5	rs573028213	82599490	C	T
5	rs561894844	82599573	C	A
5	rs53726	82599931	A	C
5	rs67365351	82600248	A	G
5	rs3777027	82600522	G	T
5	rs301281	82600578	C	T
5	rs546287373	82600582	T	C
5	rs185675707	82600600	A	G
5	rs301282	82600605	G	A
5	rs544325774	82600773	T	G
5	rs369622434	82600950	G	A
5	rs301283	82600970	C	G
5	rs192984207	82601021	T	A
5	rs301284	82601267	G	A
5	rs150108247	82601284	G	A
5	rs301285	82601398	A	C
5	rs577739059	82601402	T	C
5	rs77371846	82601600	T	C
5	rs185371452	82601623	C	A
5	rs144420831	82601814	T	C
5	rs566370564	82601882	T	A
5	rs180807522	82602280	G	A
5	rs35014307	82602328	C	T
5	rs142236684	82602503	T	A
5	rs387002	82602844	C	T
5	rs431784	82602848	A	C
5	rs301286	82602955	C	T
5	rs555017950	82603312	C	A
5	rs192241837	82603498	T	C
5	rs190132628	82603814	G	A
5	rs958535	82603880	G	A
5	rs139737095	82603972	C	A
5	rs186932429	82603981	G	A
5	rs3777021	82604046	A	G
5	rs76575656	82604089	T	C
5	rs555767130	82604227	C	A
5	rs116687844	82604366	C	T
5	rs41484945	82604376	C	T
5	rs193207608	82605073	A	G
5	rs301287	82605210	A	G
5	rs73138279	82605290	G	A
5	rs301288	82605404	A	C
5	rs111478873	82605508	C	G
5	rs550777626	82605515	A	G
5	rs377738018	82605532	T	C
5	rs147648269	82605654	A	T
5	rs74385272	82605700	G	A
5	rs73138281	82605760	A	G
5	rs184272957	82605837	T	C
5	rs564433296	82606058	A	G
5	rs28360290	82606127	T	A
5	rs28360291	82606198	A	C
5	rs301289	82606235	T	C
5	rs185958627	82606372	C	T
5	rs190615816	82606562	A	G
5	rs137875290	82606698	A	G
5	rs28360297	82606780	T	C
5	rs115561306	82607038	T	C
5	rs445403	82607122	G	C
5	rs369619	82607123	G	A
5	rs73138283	82607274	G	A
5	rs182588743	82607364	G	T
5	rs116019434	82607490	A	G
5	rs192020000	82607530	C	G
5	rs73138285	82607601	C	T
5	rs547324747	82607952	G	A
5	rs184497161	82607970	T	G
5	rs147671255	82608142	T	C
5	rs180791619	82608511	A	G
5	rs564703361	82608530	A	G
5	rs28360303	82609083	C	G
5	rs28360304	82609092	G	A
5	rs28360308	82609253	A	G
5	rs376636579	82609709	A	G
5	rs549965015	82610039	C	T
5	rs73138287	82610075	A	G
5	rs547909495	82610080	G	A
5	rs536654613	82610156	C	G
5	rs137922263	82610336	A	G
5	rs182234484	82610528	A	C
5	rs77474002	82610763	A	G
5	rs186561814	82610785	A	C
5	rs191023206	82611006	C	A
5	rs142008960	82611016	C	A
5	rs76688802	82611144	G	C
5	rs116686541	82611152	G	A
5	rs10058527	82611271	T	C
5	rs575945515	82611335	A	C
5	rs187928342	82611789	T	C
5	rs534953809	82611818	C	G
5	rs535989452	82611910	A	T
5	rs544083368	82612244	G	A
5	rs60284829	82612453	G	A
5	rs552306275	82613400	T	C
5	rs564492185	82613859	A	C
5	rs201083884	82614279	T	C
5	rs184394812	82616202	T	A
5	rs59238043	82616282	G	T
5	rs147232759	82616303	A	T
5	rs57444376	82616343	A	T
5	rs78752716	82616394	T	C
5	rs550908225	82616396	G	A
5	rs190137888	82616445	C	T
5	rs79881415	82616491	T	C
5	rs572955336	82616723	G	C
5	rs2121113	82616725	G	T
5	rs151229575	82616746	G	T
5	rs186705520	82617069	A	G
5	rs28360310	82617352	G	A
5	rs181065286	82617571	C	T
5	rs28360312	82617578	G	A
5	rs578223624	82617840	A	G
5	rs185116401	82617898	C	T
5	rs28360314	82618007	G	T
5	rs191060720	82618191	A	T
5	rs183259224	82618240	A	G
5	rs183405596	82618466	C	G
5	rs2077708	82618571	C	G
5	rs188460938	82618830	T	A
5	rs73138290	82618992	A	G
5	rs543486964	82619045	C	A
5	rs58597189	82619058	T	G
5	rs73138292	82619166	C	A
5	rs79198295	82619270	C	T
5	rs73138296	82619283	C	A
5	rs559867633	82619308	G	A
5	rs549901840	82619331	C	T
5	rs566058899	82619440	T	G
5	rs536997203	82619524	C	T
5	rs7735611	82619535	G	A
5	rs114988250	82619835	A	T
5	rs28360319	82619921	T	C
5	rs547907238	82620001	G	A
5	rs438554	82620494	C	T
5	rs185367343	82620596	C	A
5	rs565126414	82620717	C	T
5	rs144152779	82620960	C	T
5	rs570770673	82621287	A	C
5	rs536332886	82621548	C	T
5	rs187652990	82621578	T	G
5	rs191963749	82621663	T	C
5	rs116189704	82621725	T	C
5	rs113993759	82621850	C	T
5	rs557885826	82621898	T	G
5	rs190167465	82622129	A	G
5	rs552919150	82622157	T	C
5	rs186928804	82622307	C	A
5	rs189242484	82622854	G	A
5	rs73138299	82622860	G	A
5	rs73138300	82623025	C	T
5	rs557780064	82623348	A	G
5	rs73140203	82623359	C	T
5	rs10050830	82623494	G	T
5	rs112776825	82623819	T	C
5	rs546252262	82623862	A	T
5	rs7706470	82624287	C	T
5	rs188648459	82624811	T	C
5	rs181075180	82624831	A	C
5	rs73140211	82625172	T	C
5	rs551131131	82625180	C	G
5	rs114082050	82625231	A	G
5	rs80007900	82625291	T	C
5	rs77328912	82625341	C	T
5	rs79602373	82625401	T	G
5	rs73140215	82625485	G	A
5	rs537854806	82625790	A	G
5	rs73140216	82625859	T	A
5	rs4703950	82626018	A	C
5	rs73140223	82626344	G	A
5	rs73140224	82626422	T	G
5	rs146039757	82626526	T	C
5	rs116274502	82626751	A	G
5	rs544563218	82626898	T	C
5	rs3777018	82626919	G	A
5	rs572275630	82626935	T	G
5	rs111932775	82627185	G	A
5	rs73140228	82627190	T	C
5	rs187801624	82627480	A	G
5	rs192321215	82627556	C	G
5	rs142001515	82627774	T	A
5	rs62371880	82627826	T	C
5	rs184529925	82627854	T	C
5	rs80205741	82628221	G	A
5	rs150234441	82628444	G	A
5	rs531010952	82628652	C	A
5	rs192569996	82628803	G	A
5	rs184548471	82628930	T	A
5	rs16900315	82629069	G	A
5	rs189071086	82629113	C	T
5	rs16900317	82629167	T	C
5	rs71638248	82629528	T	C
5	rs552382235	82629604	G	T
5	rs564338041	82629639	G	A
5	rs565593339	82629720	T	C
5	rs60780629	82629737	T	C
5	rs28360321	82630180	C	T
5	rs565218049	82630327	A	G
5	rs181152061	82630471	A	G
5	rs7728486	82630583	A	C
5	rs28360324	82630622	G	A
5	rs7711016	82630687	C	T
5	rs28360326	82631163	T	A
5	rs190851331	82631984	A	G
5	rs16900325	82632008	G	A
5	rs16900328	82632259	C	T
5	rs112672434	82632643	T	C
5	rs16900330	82632729	C	T
5	rs183125804	82632855	G	C
5	rs76378047	82632903	A	G
5	rs115626120	82633011	A	C
5	rs183606443	82633223	A	G
5	rs551596005	82633596	G	T
5	rs10514254	82633951	A	G
5	rs10514255	82634132	G	C
5	rs10514256	82634152	T	C
5	rs181736234	82634163	G	A
5	rs10514257	82634203	G	A
5	rs186492712	82634416	A	G
5	rs12186876	82634569	A	G
5	rs186377590	82635276	T	C
5	rs116620862	82635310	T	G
5	rs113796558	82635343	A	G
5	rs568542857	82635567	A	G
5	rs116323671	82635839	T	C
5	rs144947754	82635854	A	G
5	rs16900340	82636062	A	G
5	rs555505105	82636136	A	G
5	rs116861211	82636332	G	T
5	rs62371881	82636407	A	G
5	rs35219614	82636475	G	C
5	rs149323455	82636647	T	C
5	rs555935007	82636649	A	C
5	rs572485559	82637025	C	A
5	rs79852366	82637037	C	T
5	rs184800592	82637079	G	T
5	rs10061326	82637324	A	G
5	rs140357142	82637377	C	T
5	rs554843524	82637551	G	A
5	rs542108683	82637852	C	G
5	rs558288672	82638153	G	A
5	rs16900341	82638455	T	C
5	rs145878950	82638467	C	T
5	rs28360330	82638605	C	T
5	rs181143779	82638627	A	T
5	rs28360331	82638715	A	G
5	rs115582193	82638739	T	C
5	rs75238608	82638814	G	T
5	rs142906548	82638815	A	T
5	rs547929464	82638905	G	C
5	rs141274150	82639221	T	C
5	rs10434637	82639670	C	T
5	rs7734849	82639949	A	T
5	rs138808364	82639983	T	C
5	rs7714809	82640063	G	A
5	rs555482533	82640115	T	G
5	rs114852104	82640199	T	A
5	rs191236783	82640326	C	T
5	rs138068494	82640336	A	G
5	rs182424664	82640351	C	A
5	rs368683205	82640359	A	G
5	rs7735781	82640477	G	T
5	rs561534796	82640846	G	T
5	rs55997711	82641370	A	G
5	rs561538661	82641531	A	G
5	rs527951507	82641594	G	T
5	rs544358019	82641872	A	G
5	rs182170370	82641885	G	T
5	rs72769356	82641974	T	A
5	rs16900343	82642137	C	T
5	rs557525716	82642282	G	T
5	rs185234376	82642358	G	A
5	rs188550885	82642449	C	T
5	rs2386275	82642540	A	G
5	rs56744005	82642596	G	T
5	rs2891980	82642663	C	T
5	rs17567561	82642924	C	G
5	rs566193950	82643046	T	C
5	rs116762570	82643112	T	C
5	rs57430932	82643113	A	G
5	rs555944482	82643122	T	C
5	rs141612700	82643212	G	T
5	rs11953364	82643365	A	G
5	rs190414210	82643618	G	A
5	rs72769359	82643703	C	T
5	rs577827303	82643720	C	T
5	rs561317636	82643888	G	A
5	rs564815905	82643932	G	T
5	rs150514564	82643943	T	G
5	rs530193365	82643977	T	C
5	rs11954157	82643978	A	G
5	rs7736592	82644064	A	G
5	rs577504550	82644672	A	G
5	rs185627609	82645051	A	G
5	rs190087671	82645080	T	C
5	rs192036130	82645252	C	G
5	rs554443165	82645277	G	C
5	rs140151459	82645357	T	G
5	rs113187217	82645621	T	C
5	rs146825041	82645622	A	G
5	rs7729020	82645911	C	T
5	rs148959104	82646035	G	A
5	rs7729473	82646186	C	T
5	rs2084099	82646202	T	C
5	rs301291	82646431	A	G
5	rs574841649	82646460	A	G
5	rs544147414	82646633	A	G
5	rs28746479	82646847	C	G
5	rs187190846	82646961	A	G
5	rs530635691	82646969	A	C
5	rs374335067	82646975	T	C
5	rs115922663	82647116	C	G
5	rs557384870	82647144	C	G
5	rs559442183	82647317	T	C
5	rs574369569	82647331	G	A
5	rs151037055	82647367	T	A
5	rs9293336	82647377	G	A
5	rs146238861	82647708	T	A
5	rs28360339	82647814	C	T
5	rs16900353	82647866	A	C
5	rs192223658	82647882	A	C
5	rs534360385	82647922	A	T
5	rs28360340	82647933	T	G
5	rs10805812	82647958	T	C
5	rs114618916	82648430	T	G
5	rs550736287	82648557	T	G
5	rs181692512	82648723	C	T
5	rs185677631	82648800	T	C
5	rs7716696	82648878	C	T
5	rs3777015	82648883	G	A
5	rs1805377	82648943	A	G
5	rs1056503	82648977	G	T
5	rs181179125	82649171	G	T
5	rs186268425	82649235	T	C
5	rs137966048	82649270	A	T
5	rs16900357	82649324	G	A
5	rs2035990	82649467	C	T
5	rs28360346	82649638	G	A
5	rs563032112	82649839	A	T
5	rs4703951	82649969	G	A
5	rs114398102	82650040	A	G
5	rs13358544	82650162	A	G
5	rs28360349	82650210	C	T
5	rs191844111	82650255	A	G
5	rs146163603	82650465	G	A
5	rs192796002	82650884	T	A
5	rs56041592	82651076	T	C
5	rs57020403	82651133	T	C
5	rs189333576	82651253	C	T
5	rs140118817	82651566	A	C
5	rs565083398	82651617	A	G
5	rs554655113	82651700	A	G
5	rs532581772	82651860	A	G
5	rs74735129	82651919	T	A
5	rs16900359	82652044	T	G
5	rs369910530	82652138	G	A
5	rs10070866	82652483	A	G
5	rs532949341	82652697	A	G
5	rs114025152	82652721	G	C
5	rs76060411	82653069	G	C
5	rs79944597	82653104	C	G
5	rs73140263	82653269	T	C
5	rs180919892	82653271	C	G
5	rs553204889	82653584	C	G
5	rs532095696	82653863	A	T
5	rs145185560	82654243	G	A
5	rs557530034	82654470	A	G
5	rs16900362	82654521	A	G
5	rs541697464	82654800	G	C
5	rs186357907	82654817	A	G
5	rs114266619	82654961	T	C
5	rs9293337	82655109	T	C
5	rs569492284	82655149	T	C
5	rs558718068	82655202	A	G
5	rs188451721	82655815	A	G
5	rs115627655	82655989	A	T
5	rs73142226	82656061	A	T
5	rs16900363	82656114	C	T
5	rs556872412	82656321	T	G
5	rs148035673	82656565	T	C
5	rs76081614	82656585	A	G
5	rs575191493	82656986	C	G
5	rs539360492	82657072	A	G
5	rs115112876	82657114	G	A
5	rs573007582	82657157	G	T
5	rs187736619	82657359	C	T
5	rs301292	82657524	T	C
5	rs564910562	82657567	G	A
5	rs550395844	82657898	A	T
5	rs73142228	82658210	C	T
5	rs3910950	82658402	C	A
5	rs10057194	82658571	G	A
5	rs17205881	82658664	A	G
5	rs180796670	82658793	C	G
5	rs533852484	82658875	A	C
5	rs186563056	82658886	T	C
5	rs545466425	82659041	C	G
5	rs11958342	82659311	A	G
5	rs545308727	82659353	T	C
5	rs117419536	82659709	T	C
5	rs150647978	82659740	G	T
5	rs140836830	82659808	C	G
5	rs537350242	82660177	A	T
5	rs552446135	82660199	C	A
5	rs114750302	82660276	A	G
5	rs11959198	82660328	A	C
5	rs11960003	82660901	T	C
5	rs11960030	82661046	T	C
5	rs558856346	82661056	A	G
5	rs574896449	82661148	A	G
5	rs144996649	82661368	T	C
5	rs182203135	82661868	C	T
5	rs536025292	82661877	T	G
5	rs576187228	82661909	A	G
5	rs541338869	82662140	G	T
5	rs138570343	82662168	G	T
5	rs564510292	82662521	C	T
5	rs547290044	82662649	T	C
5	rs73769456	82662650	T	G
5	rs73142238	82662688	G	C
5	rs140297652	82663104	C	T
5	rs529620566	82663265	G	A
5	rs532005704	82663268	A	G
5	rs11955413	82663358	G	A
5	rs10067830	82663508	G	A
5	rs76716632	82663961	G	A
5	rs77410894	82664142	G	A
5	rs115640857	82664231	G	A
5	rs570912233	82664575	G	A
5	rs150913750	82664823	A	G
5	rs11950724	82664982	A	G
5	rs62371883	82665095	A	G
5	rs577928215	82665359	A	G
5	rs542795101	82665571	T	C
5	rs147457265	82665826	T	C
5	rs187284701	82665977	G	A
5	rs549197165	82666005	G	T
5	rs142676830	82666459	A	G
5	rs73142241	82666661	T	C
5	rs115672830	82667118	T	C
5	rs146726462	82667204	G	A
5	rs187494219	82667468	A	G
5	rs140287543	82667586	A	G
5	rs6869679	82667612	C	T
5	rs4703568	82667638	A	G
5	rs143038211	82667924	G	A
5	rs192377131	82668122	A	G
5	rs150233880	82668355	T	G
5	rs547900756	82668491	C	T
5	rs12514024	82668519	T	C
5	rs569668947	82668522	C	A
5	rs74595937	82668550	C	T
5	rs558951269	82668559	G	A
5	rs572161334	82668788	C	T
5	rs183028398	82668940	T	C
5	rs187184717	82669253	C	T
5	rs563420024	82670219	A	T
5	rs116654239	82670222	A	G
5	rs139850550	82670413	A	C
5	rs76736685	82670466	G	A
5	rs148680166	82671060	T	G
5	rs12653961	82671099	A	C
5	rs564330905	82671102	A	G
5	rs76213616	82671186	A	G
5	rs76609268	82671605	G	T
5	rs558200637	82671757	T	C
5	rs73142244	82672035	C	A
5	rs72769364	82672352	C	T
5	rs182783006	82672396	A	G
5	rs187397676	82672484	T	C
5	rs115353080	82672572	G	C
5	rs72769365	82672608	A	G
5	rs544600827	82672656	A	T
5	rs563175470	82672660	G	A
5	rs74858111	82672744	G	A
5	rs16900372	82672851	T	A
5	rs187398688	82673053	C	G
5	rs77922842	82673108	G	T
5	rs139230083	82673284	A	G
5	rs16900374	82673405	C	T
5	rs77910928	82673406	A	G
5	rs148104461	82673438	G	A
5	rs16900376	82673517	C	T
5	rs16900378	82673597	T	C
5	rs6892944	82673699	G	C
5	rs112166604	82673733	C	T
5	rs141897193	82673735	A	G
5	rs572331129	82673772	C	G
5	rs572105044	82673823	T	C
5	rs72769366	82673943	A	T
5	rs150614004	82674099	T	C
5	rs116362185	82674294	G	A
5	rs146281029	82674306	A	G
5	rs13436944	82674379	C	A
5	rs146488074	82674446	C	G
5	rs148625063	82674518	A	C
5	rs60412173	82674686	T	C
5	rs550276828	82674739	C	T
5	rs116754501	82674780	A	G
5	rs72769367	82675043	C	T
5	rs117954668	82675203	A	G
5	rs75264825	82675210	A	C
5	rs78195830	82675304	T	C
5	rs79204908	82675723	G	A
5	rs72769368	82675787	A	G
5	rs140129679	82675836	G	A
5	rs530076943	82676033	G	C
5	rs146898758	82676039	T	G
5	rs113125123	82676346	T	C
5	rs60839862	82676594	G	A
5	rs558410636	82676665	T	C
5	rs180867922	82676800	G	A
5	rs530905804	82677221	A	G
5	rs564754393	82677275	G	A
5	rs307327	82677463	G	A
5	rs115894230	82677470	C	T
5	rs191094425	82677577	C	T
5	rs148292977	82677618	A	G
5	rs141926883	82677812	T	C
5	rs10473871	82677846	A	T
5	rs138087602	82678159	T	G
5	rs551761866	82678226	G	C
5	rs546463745	82678452	T	G
5	rs114866777	82678531	G	A
5	rs374552041	82678630	A	G
5	rs150560909	82678677	A	G
5	rs139592518	82678791	T	G
5	rs144511191	82678948	T	C
5	rs58936372	82679059	G	A
5	rs77984516	82679072	G	C
5	rs61144925	82679104	G	A
5	rs116349260	82679106	G	C
5	rs568918110	82679223	A	G
5	rs545523240	82679485	G	A
5	rs563821376	82679497	G	A
5	rs540218366	82679639	A	G
5	rs7717862	82679725	C	T
5	rs75920500	82679891	A	T
5	rs569094311	82679904	C	T
5	rs10074082	82680138	C	T
5	rs115290171	82680255	G	A
5	rs62371884	82680797	C	G
5	rs77741404	82681059	C	T
5	rs141809688	82681102	T	C
5	rs6867241	82681321	T	C
5	rs188392940	82681597	C	T
5	rs374348453	82681748	C	T
5	rs186589230	82681771	C	A
5	rs78327625	82681951	T	C
5	rs190851709	82682019	T	C
5	rs181755450	82682106	T	C
5	rs542452086	82682170	G	T
5	rs2625657	82682320	A	T
5	rs186843988	82682352	A	C
5	rs141058789	82682417	C	T
5	rs72769372	82682648	C	T
5	rs7734033	82682683	G	T
5	rs16900383	82682771	C	G
5	rs6873766	82682778	G	C
5	rs116180202	82682841	C	T
5	rs532411126	82682867	A	C
5	rs191282525	82683150	A	G
5	rs12657920	82683240	A	G
5	rs116246021	82683269	C	T
5	rs13360430	82683357	T	G
5	rs138262854	82683386	G	A
5	rs144181544	82683480	A	G
5	rs189863607	82683502	G	C
5	rs559055307	82683510	T	C
5	rs547438829	82683677	G	A
5	rs187760144	82683730	A	C
5	rs536228491	82683782	T	G
5	rs193212534	82683873	T	C
5	rs78632769	82684351	G	A
5	rs7706361	82684424	C	T
5	rs16900384	82684775	T	C
5	rs79177372	82684820	C	T
5	rs58304300	82684823	A	G
5	rs141244175	82684861	A	T
5	rs192859227	82684920	G	C
5	rs180896393	82685209	A	G
5	rs573397929	82685250	C	T
5	rs2441010	82685260	T	C
5	rs530529546	82685406	C	A
5	rs140330682	82685418	G	A
5	rs16900385	82685444	T	C
5	rs7729779	82685606	A	C
5	rs535963472	82685722	C	T
5	rs539832549	82685802	G	A
5	rs182280273	82685992	G	A
5	rs6896292	82686376	A	G
5	rs116021203	82686571	C	G
5	rs6877352	82686656	G	T
5	rs16900386	82686764	C	T
5	rs76647681	82687063	C	G
5	rs540553189	82687273	C	T
5	rs182227304	82687398	A	T
5	rs145392334	82687518	T	C
5	rs75188982	82687533	T	C
5	rs192030709	82687557	C	T
5	rs16900387	82687591	A	G
5	rs577790633	82687717	A	C
5	rs193201757	82687864	T	C
5	rs16900388	82687865	A	G
5	rs140608244	82687890	G	C
5	rs145731929	82687919	A	G
5	rs527739977	82687924	G	A
5	rs116725769	82688061	A	G
5	rs560535516	82688173	C	T
5	rs571539081	82688257	C	T
5	rs182865410	82688326	A	C
5	rs73142261	82688349	A	T
5	rs577959603	82688484	A	C
5	rs74935231	82688672	T	C
5	rs138628125	82688700	T	C
5	rs111828733	82688809	G	C
5	rs112558310	82688812	G	A
5	rs530306853	82689397	C	A
5	rs537900715	82689467	C	T
5	rs114355404	82689492	T	A
5	rs60234568	82690346	A	G
5	rs307333	82690390	G	A
5	rs181090413	82690517	A	G
5	rs6452538	82690541	G	A
5	rs58325760	82690607	A	G
5	rs59119874	82690721	C	A
5	rs191161324	82690828	T	C
5	rs116807445	82690872	A	G
5	rs75358244	82691059	A	T
5	rs76871481	82691419	C	T
5	rs61406787	82691575	C	T
5	rs139934557	82691606	G	A
5	rs146843772	82691705	C	G
5	rs182808203	82691930	A	G
5	rs371141293	82691981	A	G
5	rs75213371	82692080	C	G
5	rs534306741	82692210	C	G
5	rs547115436	82692355	A	T
5	rs184098773	82692406	A	G
5	rs575496835	82692499	T	C
5	rs57375271	82692531	T	A
5	rs76616778	82692661	A	C
5	rs562972024	82692754	G	A
5	rs529431229	82693013	A	G
5	rs189042121	82693028	T	A
5	rs535206064	82693425	A	G
5	rs150387280	82693765	A	G
5	rs78425954	82693767	A	G
5	rs532055393	82693945	A	G
5	rs115757671	82693995	G	A
5	rs7710979	82694143	T	A
5	rs549248824	82694173	A	G
5	rs567559806	82694189	C	T
5	rs112503994	82694241	G	A
5	rs112533589	82694274	C	T
5	rs555691674	82694307	T	C
5	rs562663381	82694404	C	T
5	rs560317689	82694469	A	G
5	rs28890847	82695007	G	A
5	rs202201305	82695009	C	A
5	rs10474098	82695123	C	G
5	rs185821197	82695541	A	G
5	rs560630754	82695582	G	C
5	rs4703953	82695596	A	G
5	rs144438913	82695680	T	C
5	rs549015303	82695912	G	A
5	rs539402852	82696097	A	G
5	rs75497388	82696370	A	G
5	rs186396004	82696500	T	A
5	rs190806753	82696677	C	A
5	rs77366895	82697309	A	G
5	rs73142273	82697507	T	C
5	rs560022252	82697551	A	T
5	rs182904443	82697791	G	C
5	rs191191197	82698052	T	A
5	rs144368939	82698178	C	T
5	rs187728386	82698427	T	C
5	rs185012899	82698639	T	C
5	rs575137759	82698640	A	G
5	rs117417816	82699142	A	G
5	rs529899191	82699240	T	C
5	rs189912106	82699483	C	T
5	rs75771985	82699562	C	T
5	rs76164803	82699711	T	G
5	rs201184636	82699938	T	G
5	rs548060058	82700055	T	G
5	rs149811034	82700473	T	G
5	rs114037770	82700583	A	G
5	rs558952796	82700660	T	A
5	rs78750587	82700742	A	G
5	rs569742667	82700743	T	C
5	rs563437633	82700791	T	C
5	rs79632675	82700839	C	T
5	rs564275457	82700931	C	T
5	rs78846458	82700994	A	T
5	rs186597755	82701086	C	A
5	rs190835254	82701107	A	G
5	rs548118072	82701154	C	T
5	rs567909206	82701325	T	C
5	rs191501402	82701493	T	C
5	rs186944875	82701736	T	C
5	rs116178787	82702190	T	G
5	rs145908584	82702245	C	T
5	rs533353436	82702289	C	T
5	rs73142278	82702419	T	C
5	rs555628822	82702794	A	G
5	rs76712504	82702969	T	C
5	rs188493869	82702976	A	G
5	rs193081691	82702993	T	C
5	rs533244169	82703065	C	T
5	rs117965879	82703072	C	T
5	rs188674731	82703183	G	A
5	rs140184770	82703336	A	T
5	rs538052914	82703542	T	C
5	rs79912360	82703966	C	T
5	rs551485612	82704262	A	G
5	rs187276192	82704564	T	C
5	rs542619244	82704790	A	G
5	rs76545392	82704917	C	A
5	rs527345052	82705168	A	T
5	rs143064279	82705244	A	G
5	rs146122267	82705332	A	G
5	rs10041302	82705612	A	G
5	rs112649134	82705648	T	C
5	rs572198354	82705796	G	A
5	rs142330312	82705844	A	G
5	rs116875570	82705855	T	C
5	rs73144208	82705875	G	A
5	rs532238922	82705970	A	T
5	rs115251663	82705971	T	A
5	rs57226690	82706215	A	T
5	rs139314091	82706399	A	G
5	rs574925035	82706413	G	A
5	rs57015389	82706559	G	A
5	rs11746132	82706570	A	G
5	rs10474099	82706652	C	T
5	rs112568761	82706697	A	G
5	rs144556317	82707034	C	T
5	rs145556466	82707295	T	C
5	rs6874674	82707560	G	A
5	rs143563660	82708102	C	T
5	rs576485740	82708120	T	A
5	rs542090572	82708239	C	T
5	rs6452539	82708251	G	A
5	rs111455405	82708305	A	T
5	rs138552046	82708339	A	T
5	rs181731422	82708630	G	A
5	rs574362919	82708670	A	G
5	rs113546945	82708687	G	A
5	rs146163529	82708869	G	A
5	rs113064372	82709192	T	C
5	rs149394478	82709196	C	T
5	rs540599618	82709553	T	C
5	rs143937007	82709583	T	C
5	rs185412064	82709635	T	A
5	rs77052184	82709646	T	G
5	rs540419528	82709721	A	C
5	rs548974605	82709926	T	C
5	rs1445780	82709977	T	C
5	rs7713384	82709996	G	C
5	rs77309445	82710145	T	C
5	rs16900390	82710163	G	A
5	rs555239833	82710276	T	C
5	rs76304412	82710546	C	T
5	rs16900392	82710569	A	G
5	rs10037203	82710733	T	C
5	rs6895910	82710815	C	T
5	rs140747299	82710823	G	A
5	rs187199080	82710855	C	T
5	rs144492073	82711143	T	C
5	rs183077893	82711241	T	A
5	rs559306008	82711242	T	C
5	rs78400598	82711448	G	A
5	rs112794383	82711683	T	C
5	rs533090812	82711721	T	C
5	rs111532070	82711747	T	C
5	rs13154713	82711761	A	T
5	rs115791893	82711793	C	T
5	rs545112232	82711917	C	T
5	rs6884560	82712187	G	A
5	rs150455106	82712329	C	T
5	rs78360148	82712350	C	G
5	rs80188409	82712380	A	G
5	rs572070760	82712448	A	G
5	rs73144225	82712592	C	T
5	rs571876507	82712683	A	T
5	rs542691149	82712855	C	T
5	rs554184139	82712880	C	T
5	rs140837072	82712908	C	T
5	rs17284420	82713020	C	G
5	rs573931048	82713055	T	G
5	rs115889131	82713080	T	A
5	rs553322228	82713287	C	T
5	rs181537397	82713349	C	T
5	rs577092466	82713585	T	C
5	rs185936072	82714053	C	T
5	rs182000030	82714208	C	T
5	rs115162094	82714219	C	G
5	rs575840377	82714441	C	G
5	rs190791376	82714502	A	G
5	rs16900393	82714661	C	A
5	rs534624332	82714802	T	C
5	rs557232438	82714863	C	G
5	rs16900394	82715152	C	A
5	rs76892573	82715271	C	T
5	rs56115965	82715283	T	C
5	rs11954916	82715311	A	G
5	rs187995810	82715335	T	A
5	rs567951667	82715398	G	A
5	rs182655908	82715690	C	A
5	rs557639464	82715846	C	T
5	rs187976341	82715979	C	G
5	rs184841516	82716066	C	T
5	rs114451993	82716084	G	C
5	rs528227683	82716089	T	C
5	rs13180395	82716119	C	T
5	rs140293494	82716403	A	G
5	rs534350970	82716407	A	G
5	rs192098637	82716666	A	G
5	rs2441009	82716682	T	A
5	rs550623727	82716931	T	A
5	rs566713341	82716983	G	A
5	rs533758869	82716987	A	C
5	rs181188201	82717045	G	A
5	rs74723261	82717090	G	T
5	rs2591455	82717101	A	G
5	rs554177400	82717108	C	G
5	rs149003900	82717114	T	C
5	rs10055352	82717147	T	A
5	rs114085510	82717345	A	G
5	rs560204388	82717429	A	G
5	rs62371885	82717473	A	G
5	rs2591454	82717664	G	A
5	rs184670826	82717706	T	G
5	rs2591453	82717885	A	G
5	rs115105224	82717942	C	T
5	rs116669153	82718027	A	G
5	rs112942577	82718073	A	G
5	rs560800364	82718079	T	G
5	rs77759185	82718202	A	G
5	rs116413462	82718493	T	C
5	rs80308745	82718747	T	A
5	rs531473071	82718900	A	G
5	rs532538589	82719043	T	C
5	rs2652104	82719427	T	C
5	rs180851147	82719528	T	C
5	rs73144235	82719772	A	C
5	rs78174076	82720045	T	C
5	rs1354122	82720112	A	G
5	rs146243958	82720225	A	G
5	rs191491520	82720274	G	A
5	rs1445779	82720422	T	C
5	rs541097064	82720566	T	C
5	rs1445778	82720583	T	C
5	rs189891889	82720686	A	G
5	rs531224778	82720856	G	A
5	rs114110255	82720922	G	A
5	rs12110060	82721018	A	T
5	rs182045438	82721221	A	C
5	rs149671823	82721263	A	G
5	rs187783439	82721267	C	T
5	rs113195767	82721927	A	T
5	rs61021311	82721960	C	T
5	rs111821150	82722066	A	G
5	rs148953385	82722331	T	C
5	rs564349116	82722711	T	C
5	rs57929644	82722858	A	G
5	rs191443453	82722979	G	A
5	rs573418234	82723016	G	C
5	rs183643304	82723038	G	A
5	rs2652105	82723169	T	C
5	rs545522131	82723208	T	C
5	rs564108063	82723209	A	G
5	rs141900984	82723211	G	A
5	rs528849170	82723271	A	C
5	rs530402569	82723288	T	C
5	rs182499006	82723295	C	G
5	rs181710069	82723619	T	C
5	rs540432549	82723854	G	C
5	rs559664617	82723986	G	C
5	rs562322890	82724121	A	G
5	rs189938462	82724148	T	C
5	rs16900407	82724176	T	C
5	rs6883712	82724809	A	C
5	rs58248645	82724830	A	T
5	rs75005173	82724975	A	G
5	rs544149282	82725028	G	C
5	rs149898380	82725068	A	G
5	rs527373846	82725205	T	A
5	rs543935701	82725226	A	G
5	rs76731761	82725329	C	T
5	rs539012292	82725353	G	A
5	rs148641705	82725538	T	C
5	rs560661232	82725614	T	C
5	rs76409056	82725903	T	C
5	rs188747056	82725931	G	A
5	rs193202495	82726047	A	T
5	rs33594	82726050	T	C
5	rs114990635	82726093	G	C
5	rs183243079	82726095	A	C
5	rs552774803	82726224	A	C
5	rs571669507	82726266	C	A
5	rs114198882	82726668	G	A
5	rs191663810	82726733	A	G
5	rs571389123	82726830	T	C
5	rs188415737	82727436	A	G
5	rs185867861	82727549	T	G
5	rs563675337	82727689	G	A
5	rs115022035	82727771	T	C
5	rs10474100	82727859	T	A
5	rs138833972	82728107	T	G
5	rs141833522	82728290	G	A
5	rs73144240	82728638	C	G
5	rs33593	82728926	A	G
5	rs115284782	82728941	A	G
5	rs9293338	82728981	A	T
5	rs10942327	82729350	C	T
5	rs181297474	82729477	T	C
5	rs59958359	82729510	A	G
5	rs563065540	82729518	A	G
5	rs535579865	82729663	T	C
5	rs539717176	82729818	C	T
5	rs73769459	82729839	C	T
5	rs185356	82729928	C	T
5	rs72769380	82730169	T	C
5	rs12658776	82730190	A	G
5	rs182568264	82730226	C	A
5	rs33592	82730502	C	T
5	rs33591	82730532	G	A
5	rs33590	82730650	A	G
5	rs115552154	82730817	C	T
5	rs564315348	82730853	G	C
5	rs148590411	82730896	T	C
5	rs10045212	82731080	A	G
5	rs33589	82731161	T	C
5	rs10045242	82731176	T	G
5	rs7713968	82731341	C	T
5	rs13166766	82731442	C	T
5	rs40028	82731955	G	A
5	rs573033503	82732008	T	G
5	rs192717594	82732052	T	C
5	rs33588	82732275	G	T
5	rs33587	82732458	T	C
5	rs184610896	82733128	T	G
5	rs548414740	82733142	G	T
5	rs33586	82733289	T	C
5	rs367985596	82733329	A	G
5	rs549770228	82733338	T	A
5	rs184165510	82733370	A	G
5	rs36069907	82733462	T	A
5	rs549553031	82733598	C	T
5	rs538518505	82733632	G	A
5	rs565632121	82733652	A	G
5	rs554597247	82733671	T	C
5	rs62371907	82733675	T	C
5	rs180943559	82733710	G	C
5	rs536592361	82733814	C	T
5	rs547516245	82733835	T	C
5	rs190818747	82734064	C	G
5	rs111954899	82734181	G	A
5	rs547183672	82734202	G	T
5	rs201310973	82734301	A	C
5	rs529927289	82734304	C	A
5	rs145330957	82734331	A	G
5	rs56130433	82734360	C	T
5	rs575005017	82734568	A	C
5	rs111421587	82734741	C	G
5	rs541266290	82734787	T	C
5	rs182928019	82734895	C	A
5	rs192675800	82735291	C	T
5	rs33585	82735475	G	A
5	rs569198357	82735521	A	G
5	rs73144254	82735587	G	C
5	rs187753515	82735630	C	T
5	rs79186585	82735816	A	T
5	rs546147340	82736012	T	G
5	rs528102831	82736042	C	T
5	rs546333897	82736055	C	T
5	rs9293339	82736335	T	A
5	rs12516244	82736439	A	G
5	rs555523213	82736541	T	G
5	rs146988449	82736950	G	A
5	rs12521977	82737093	G	A
5	rs551610987	82737129	C	T
5	rs148202254	82737158	A	T
5	rs189912428	82737635	C	A
5	rs558025412	82737661	T	C
5	rs13161552	82737804	A	T
5	rs10942328	82737843	T	C
5	rs114542434	82737994	A	T
5	rs10942329	82738138	T	C
5	rs571761490	82738200	G	T
5	rs539170353	82738246	A	G
5	rs534062879	82738279	T	G
5	rs73146610	82738482	A	G
5	rs16900412	82738598	G	C
5	rs139619169	82738938	G	C
5	rs190867376	82739077	T	G
5	rs542844932	82739208	A	G
5	rs149145856	82739289	G	T
5	rs181642105	82739359	T	C
5	rs565248103	82739440	C	T
5	rs114813710	82739666	A	T
5	rs10474101	82739803	C	T
5	rs567149273	82739937	T	G
5	rs256458	82740076	C	T
5	rs11746795	82740254	G	A
5	rs536376209	82740256	G	A
5	rs186631666	82740287	G	A
5	rs7713742	82740407	G	A
5	rs166271	82740422	T	C
5	rs2921509	82740474	C	A
5	rs10063843	82740576	C	T
5	rs183128818	82740596	T	A
5	rs12186974	82740785	T	C
5	rs559237396	82740824	A	G
5	rs541736988	82740959	T	C
5	rs182059069	82741396	A	C
5	rs532278265	82741451	T	C
5	rs138479078	82741496	G	A
5	rs10058141	82741694	A	G
5	rs138990295	82741980	A	G
5	rs12188947	82742118	C	A
5	rs569694822	82742399	T	A
5	rs530589370	82742400	G	T
5	rs10060113	82742425	A	G
5	rs191461341	82742687	T	A
5	rs73146615	82742826	T	C
5	rs10076654	82742901	G	A
5	rs142859994	82743528	A	C
5	rs189543936	82743565	T	C
5	rs150633825	82743595	A	G
5	rs553102116	82743938	C	T
5	rs565573252	82744048	C	T
5	rs73146619	82744240	C	T
5	rs141437639	82744371	A	G
5	rs145314237	82744383	C	T
5	rs147608651	82744457	A	C
5	rs924584	82744472	T	C
5	rs10064429	82744561	A	G
5	rs561446162	82745195	G	A
5	rs573200710	82745329	T	G
5	rs184040600	82745574	C	T
5	rs145910821	82745790	T	C
5	rs562711120	82745912	C	T
5	rs16900416	82746143	T	C
5	rs148731847	82746265	C	T
5	rs141494403	82746271	A	G
5	rs534124771	82746283	T	A
5	rs545260115	82746612	T	C
5	rs1501647	82746703	C	T
5	rs1501646	82746868	T	G
5	rs551267588	82746939	A	G
5	rs139899208	82747084	G	T
5	rs567799961	82747375	A	G
5	rs561565012	82747457	G	T
5	rs536743537	82747705	G	A
5	rs11746897	82747765	A	C
5	rs73769464	82747808	A	G
5	rs549488088	82747884	T	C
5	rs147631543	82747947	C	G
5	rs544118540	82748215	T	C
5	rs185751627	82748231	T	C
5	rs33596	82748236	C	A
5	rs149706742	82748374	C	T
5	rs531473161	82748504	T	C
5	rs33595	82748523	A	C
5	rs145589473	82748542	T	C
5	rs871760	82748823	C	G
5	rs871759	82748948	G	A
5	rs55773104	82749066	T	C
5	rs531412439	82749099	G	A
5	rs75533233	82749103	G	A
5	rs145383414	82749172	A	G
5	rs10462400	82749400	T	C
5	rs35648048	82834009	A	G
5	rs188703	82834299	A	G
5	rs200311221	82834313	C	G
5	rs309557	82834630	T	C
5	rs183187115	82835494	C	T
5	rs160279	82835545	A	G
5	rs61733401	82835852	T	C
5	rs377684308	82836214	G	C
5	rs61754536	82836241	T	C
5	rs77870162	82836373	T	C
5	rs144914004	82836460	T	C
5	rs199683750	82836538	A	G
5	rs184452501	82836874	T	C
5	rs61733389	82836912	A	G
5	rs577603057	82837094	T	G
5	rs144173960	82837381	T	C
5	rs3096171	82837444	A	G
5	rs200031614	82837456	G	A
5	rs160277	82837631	T	G
5	rs113014073	82837897	A	G
5	rs111512368	82837926	T	C
5	rs139453864	82838056	A	G
5	rs202086227	82838117	A	C
5	rs308363	82838532	G	A
5	rs547203863	82839192	T	G
5	rs536122097	82839206	A	G
5	rs2445873	82839231	A	G
5	rs13159438	82839305	T	G
5	rs572991116	82839323	C	T
5	rs540339059	82839330	C	T
5	rs62364884	82839346	C	T
5	rs188686	82839465	T	A
5	rs530860475	82839566	C	T
5	rs2445874	82839574	T	A
5	rs17205937	82839960	T	C
5	rs140949118	82839986	T	C
5	rs309556	82840259	C	T
5	rs184945608	82840536	A	C
5	rs189325161	82840541	G	T
5	rs566494278	82840625	A	G
5	rs309555	82840633	C	T
5	rs181668519	82840843	G	A
5	rs141412625	82841133	A	G
5	rs60367526	82841227	A	T
5	rs148382459	82841259	A	C
5	rs695103	82841476	C	T
5	rs190181891	82841670	T	C
5	rs529998	82841764	T	C
5	rs556208156	82841814	C	T
5	rs531892	82841977	T	A
5	rs150458442	82842057	G	T
5	rs531718905	82842073	A	G
5	rs622134	82842217	G	A
5	rs138207401	82842225	G	A
5	rs186542169	82842302	T	C
5	rs561219918	82842336	G	A
5	rs531961795	82842828	G	A
5	rs16900552	82842856	G	A
5	rs180708296	82842891	C	A
5	rs74428068	82842900	C	T
5	rs115794135	82842910	A	G
5	rs549322560	82843220	A	G
5	rs17205944	82843258	G	A
5	rs647873	82843440	C	G
5	rs7728751	82843609	G	A
5	rs190793599	82843759	C	T
5	rs201044230	82843765	A	G
5	rs199997574	82843770	G	C
5	rs576582925	82844047	G	A
5	rs73769476	82844165	A	G
5	rs188526680	82844270	A	G
5	rs170131	82844314	T	G
5	rs146700035	82844345	A	G
5	rs565544843	82844393	G	A
5	rs139064906	82844431	G	A
5	rs183005244	82844478	T	C
5	rs149879035	82844579	A	G
5	rs535346216	82844656	G	A
5	rs309596	82844728	T	C
5	rs145845008	82844733	T	C
5	rs116781480	82844838	C	T
5	rs530140575	82844918	C	A
5	rs193135807	82845400	G	T
5	rs516027	82845411	C	G
5	rs615336	82845414	T	G
5	rs3852186	82845489	T	G
5	rs541450337	82845777	T	C
5	rs552209061	82845916	T	C
5	rs308371	82845929	T	A
5	rs48017	82845993	T	C
5	rs146473807	82846136	T	A
5	rs567159988	82846179	C	T
5	rs542109363	82846561	T	C
5	rs563245798	82846563	A	G
5	rs177931	82846811	G	A
5	rs188418613	82846889	A	T
5	rs180934353	82847166	T	C
5	rs177930	82847246	A	G
5	rs139900934	82847279	T	C
5	rs76907251	82847384	C	T
5	rs116822106	82847794	G	A
5	rs546575814	82847913	A	G
5	rs79197131	82848272	T	A
5	rs17205951	82848324	G	T
5	rs142505477	82848532	C	T
5	rs187195209	82848564	G	A
5	rs309593	82848581	A	G
5	rs309592	82848630	G	A
5	rs78248083	82848641	G	C
5	rs3797782	82848642	A	G
5	rs562753948	82848709	G	A
5	rs190355049	82849004	T	C
5	rs6873404	82849120	T	A
5	rs3852187	82849561	A	G
5	rs309591	82849675	C	T
5	rs60406149	82849770	G	A
5	rs309590	82849938	G	A
5	rs309589	82849973	C	T
5	rs78638822	82850207	G	A
5	rs560177863	82850229	T	C
5	rs76483570	82850344	A	C
5	rs192708075	82850421	G	A
5	rs2290671	82850442	A	C
5	rs71638254	82850530	A	G
5	rs148968114	82850538	G	A
5	rs2290672	82850587	C	T
5	rs2290673	82850631	G	A
5	rs79853456	82850888	T	C
5	rs141848794	82851096	G	A
5	rs531541003	82851222	T	C
5	rs141701523	82851428	G	A
5	rs577182081	82851679	T	C
5	rs541447801	82851738	G	T
5	rs16900571	82851859	T	A
5	rs191839487	82851886	A	G
5	rs7709777	82852152	T	C
5	rs547416554	82852163	T	C
5	rs61523168	82852514	T	A
5	rs7710707	82852523	A	G
5	rs309588	82852578	A	T
5	rs73148652	82852605	A	C
5	rs79874939	82852666	G	A
5	rs73769481	82852871	G	A
5	rs12520543	82852908	T	C
5	rs373971934	82853028	T	C
5	rs147312700	82853165	G	A
5	rs190517218	82853203	A	G
5	rs310528	82853209	A	G
5	rs114696627	82853501	A	G
5	rs16900580	82853633	A	G
5	rs79702530	82853646	G	C
5	rs16900582	82853692	C	A
5	rs145263799	82853987	A	C
5	rs181854994	82854009	T	C
5	rs186225384	82854059	G	C
5	rs17284475	82854165	A	G
5	rs540069368	82854215	T	A
5	rs16900584	82854810	T	C
5	rs3911457	82854824	G	A
5	rs116495964	82855037	T	C
5	rs76545139	82855250	C	T
5	rs4703957	82855263	G	A
5	rs562879709	82855366	T	C
5	rs551529401	82855419	T	G
5	rs550876543	82855604	A	C
5	rs10044547	82855769	A	G
5	rs141742019	82855907	T	A
5	rs3911458	82856332	G	C
5	rs309587	82856519	C	T
5	rs3931702	82856713	A	G
5	rs191878123	82856969	A	G
5	rs702501	82857015	T	C
5	rs188117890	82857038	G	A
5	rs72771232	82857040	C	T
5	rs79362670	82857054	G	A
5	rs143585110	82857112	C	A
5	rs572823595	82857153	G	A
5	rs17684382	82857173	C	T
5	rs702500	82857199	C	A
5	rs78483393	82857500	T	A
5	rs564423245	82857560	G	A
5	rs140386694	82857736	T	C
5	rs369699337	82857827	C	A
5	rs7733216	82857870	C	T
5	rs3852188	82858014	G	C
5	rs309586	82858047	C	T
5	rs160285	82858132	T	G
5	rs542526682	82858207	G	A
5	rs564820046	82858366	A	G
5	rs10055674	82858378	C	A
5	rs558922973	82858704	G	T
5	rs115842490	82858795	T	C
5	rs12653308	82858828	G	A
5	rs17205965	82858933	A	G
5	rs28517427	82858948	A	G
5	rs17205972	82859065	T	G
5	rs537755703	82859225	C	T
5	rs160283	82859485	A	G
5	rs564460446	82859590	G	C
5	rs543717561	82859633	T	C
5	rs160282	82859721	A	T
5	rs531073739	82859869	A	G
5	rs10052710	82860025	G	T
5	rs546629240	82860056	C	G
5	rs142768921	82860080	C	T
5	rs13176921	82860348	G	A
5	rs17205986	82860380	G	T
5	rs559573357	82860413	G	A
5	rs160281	82860427	T	C
5	rs67827860	82860485	T	C
5	rs568138221	82860639	G	A
5	rs534942139	82860967	T	C
5	rs115736343	82861050	G	A
5	rs115416593	82861291	C	T
5	rs79471139	82861365	A	G
5	rs13164785	82861400	G	T
5	rs190759811	82861542	T	C
5	rs190551050	82862077	T	G
5	rs160187	82862227	T	C
5	rs562766572	82862232	T	A
5	rs160186	82862289	T	C
5	rs160280	82862919	A	G
5	rs192980357	82863040	C	T
5	rs13358503	82863246	G	A
5	rs540381800	82863280	T	C
5	rs160185	82863307	G	C
5	rs529152129	82863326	A	G
5	rs34953090	82863336	C	G
5	rs532781965	82863345	A	T
5	rs550972086	82863346	T	C
5	rs140903498	82863371	G	A
5	rs10051509	82863397	A	G
5	rs548642946	82864013	G	A
5	rs181676561	82864079	G	A
5	rs571803647	82864238	G	A
5	rs572455997	82864324	G	T
5	rs560783951	82864674	A	G
5	rs3105117	82864708	T	C
5	rs3105118	82864712	G	C
5	rs10041868	82864809	G	A
5	rs148165926	82864957	A	G
5	rs142022565	82864963	C	T
5	rs537565977	82864976	T	G
5	rs180714473	82865341	C	T
5	rs13166037	82865356	T	C
5	rs75298512	82865433	A	G
5	rs140111694	82865486	A	G
5	rs72771237	82865624	C	T
5	rs187131414	82865946	A	G
5	rs7718070	82865992	T	A
5	rs532248206	82866013	T	C
5	rs146317236	82866055	A	C
5	rs17284524	82866076	A	C
5	rs145211310	82866164	A	C
5	rs702499	82866386	C	G
5	rs186708821	82866507	C	T
5	rs185530032	82866618	C	T
5	rs142203528	82866917	T	A
5	rs9293341	82866922	C	T
5	rs542595686	82866934	T	A
5	rs184939094	82867130	T	C
5	rs188430317	82867229	A	T
5	rs114465810	82867318	T	C
5	rs564649674	82867353	C	T
5	rs550649880	82867530	G	A
5	rs310544	82867543	T	C
5	rs552494324	82867626	A	G
5	rs12654512	82867861	T	G
5	rs10050578	82867957	C	G
5	rs10065514	82867968	T	A
5	rs309585	82868173	A	G
5	rs374136117	82868240	T	C
5	rs17205993	82868612	G	A
5	rs185792076	82868658	G	A
5	rs202022508	82868684	T	A
5	rs702498	82868771	C	G
5	rs71638255	82868805	T	C
5	rs545990947	82868918	T	C
5	rs550560410	82869068	T	C
5	rs148828018	82869213	A	G
5	rs309584	82869258	T	C
5	rs188628707	82869466	C	A
5	rs73148669	82869601	A	G
5	rs551057662	82869661	G	C
5	rs185272879	82869698	A	G
5	rs309583	82870085	C	G
5	rs13164259	82870211	A	C
5	rs191845458	82870265	A	G
5	rs309582	82870476	G	A
5	rs139679294	82870881	C	T
5	rs180718322	82871177	A	G
5	rs187466842	82871224	T	C
5	rs77375145	82871340	G	A
5	rs190608600	82871538	T	C
5	rs309581	82871546	C	T
5	rs309580	82871657	T	A
5	rs527908280	82871732	A	G
5	rs10514258	82871757	G	A
5	rs574842337	82871828	G	C
5	rs145233147	82871836	G	A
5	rs13156831	82872046	A	T
5	rs530346373	82872051	A	C
5	rs563325661	82872143	C	T
5	rs56788112	82872160	C	T
5	rs192067890	82872164	C	T
5	rs560833572	82872372	T	C
5	rs577015614	82872612	A	C
5	rs192761061	82872919	G	T
5	rs528603175	82872982	G	A
5	rs309579	82873262	T	G
5	rs151175014	82873452	G	A
5	rs7710495	82873509	G	T
5	rs557193465	82873612	T	C
5	rs12657039	82873677	C	T
5	rs6893534	82873915	G	A
5	rs73148675	82873963	C	T
5	rs140041865	82873970	G	A
5	rs182311175	82874056	G	A
5	rs78855591	82874289	T	C
5	rs75389726	82874543	C	G
5	rs309578	82874549	A	G
5	rs831588	82874589	G	A
5	rs73769483	82874624	G	A
5	rs138388754	82874808	C	T
5	rs308364	82875330	G	C
5	rs148327510	82875336	A	C
5	rs561712055	82875389	C	T
5	rs308365	82875800	C	T
5	rs147469914	82876046	T	C
5	rs187567161	82876271	G	A
5	rs17206014	82876284	G	A
5	rs188578068	82876907	G	C
5	rs545081931	82876960	A	G
5	rs8061	82876983	G	A
5	rs111455323	82877069	A	C
5	rs548595991	82877284	C	T
5	rs568676192	82877412	T	C
5	rs11726	82877682	A	G
5	rs15071	82877689	T	C
5	rs1050948	82877854	A	T
5	rs10233	82877856	C	T
5	rs148439157	82877905	C	G
5	rs10411	82877931	T	G
5	rs577862217	82878168	G	A
5	rs13178671	82878221	G	A
5	rs178025	82878257	T	A
5	rs10474105	82878311	C	G
5	rs142508280	82878477	A	G
5	rs178024	82878519	A	G
5	rs182555	82879079	T	C
5	rs61211969	82879170	T	G
5	rs75862707	82879198	A	T
5	rs192442296	82879240	A	C
5	rs184659731	82879277	A	T
5	rs60404475	82879314	T	G
5	rs16900619	82879315	A	G
5	rs10514259	82879340	A	G
5	rs190197903	82879423	T	C
5	rs186307037	82879625	G	A
5	rs73148687	82879687	G	A
5	rs189207258	82879690	T	G
5	rs180721333	82879735	A	T
5	rs77111800	82879798	G	A
5	rs79092905	82880027	T	C
5	rs71638257	82880398	G	A
5	rs73769484	82880510	G	A
5	rs183186953	82880677	A	G
5	rs7737921	82880701	A	G
5	rs73148688	82880744	C	T
5	rs75012594	82881083	C	T
5	rs3930345	82881255	T	C
5	rs309600	82881420	A	G
5	rs309599	82881455	G	A
5	rs147031867	82881503	G	C
5	rs550786055	82881671	T	C
5	rs558197852	82881832	C	G
5	rs529310269	82881858	A	G
5	rs546075260	82882138	C	T
5	rs138258091	82882204	C	T
5	rs309598	82882220	T	C
5	rs78367172	82882612	G	A
5	rs112946568	82882644	G	A
5	rs556427892	82882781	G	C
5	rs72771252	82882899	T	A
5	rs111470511	82882911	C	G
5	rs309597	82882936	A	G
5	rs112916813	82882937	C	G
5	rs16900625	82882947	T	C
5	rs560801867	82883016	C	G
5	rs310522	82883210	G	A
5	rs558015401	82883377	C	A
5	rs16900626	82883457	T	A
5	rs560498777	82883748	G	T
5	rs143179433	82883897	A	G
5	rs190178909	82883918	G	C
5	rs560329480	82884007	T	C
5	rs16900628	82884168	G	A
5	rs147054600	82884372	C	T
5	rs16900629	82884433	T	C
5	rs12658197	82884488	A	G
5	rs143792181	82884515	C	T
5	rs310521	82884561	C	T
5	rs72771256	82884562	A	G
5	rs146437080	82884580	A	T
5	rs4703958	82884770	A	G
5	rs12521983	82884917	C	G
5	rs148448516	82884951	G	A
5	rs567120365	82885041	C	T
5	rs549767016	82885069	G	A
5	rs571521157	82885073	C	T
5	rs310519	82885093	G	A
5	rs76518064	82885183	T	C
5	rs185135062	82885233	G	A
5	rs577478692	82885343	T	C
5	rs541357302	82885350	T	C
5	rs178023	82885527	C	T
5	rs139889219	82885550	C	T
5	rs143161133	82885563	G	C
5	rs537211235	82885665	G	A
5	rs3864258	82885715	G	C
5	rs77451124	82885781	C	A
5	rs6887055	82885783	G	A
5	rs563602917	82885938	G	A
5	rs62362861	82886028	A	G
5	rs2541313	82886134	A	G
5	rs13166630	82886627	C	T
5	rs6893067	82886646	C	G
5	rs116474537	82886751	G	A
5	rs182534934	82886788	A	G
5	rs559662252	82886838	A	C
5	rs73148699	82886891	G	C
5	rs587893	82887040	C	T
5	rs537384439	82887375	C	T
5	rs35896134	82887421	T	C
5	rs485996	82887510	G	A
5	rs485075	82887593	C	T
5	rs553518104	82887603	G	A
5	rs7719247	82887609	G	T
5	rs4260646	82887835	G	A
5	rs3864259	82887839	T	C
5	rs72771258	82887875	A	G
5	rs145876838	82887923	T	C
5	rs563717566	82887997	A	G
5	rs185369838	82888225	A	C
5	rs147690406	82888264	G	C
5	rs191714405	82888275	C	A
5	rs34027924	82888456	G	A
5	rs56353981	82888471	T	G
5	rs572466537	82888570	T	C
5	rs376268980	82888585	A	G
5	rs116151774	82888630	T	G
5	rs75983944	82888666	A	G
5	rs62362862	82888728	T	C
5	rs310498	82888812	C	T
5	rs72771260	82888859	A	T
5	rs180846352	82888958	G	A
5	rs140457899	82888993	T	G
5	rs181976708	82889360	A	G
5	rs78122061	82889441	T	C
5	rs619310	82889469	G	A
5	rs310499	82889528	C	T
5	rs73150607	82889629	G	T
5	rs35382686	82889684	C	T
5	rs310500	82889848	T	G
5	rs77182990	82889851	G	T
5	rs310501	82889910	G	A
5	rs181430426	82890119	T	C
5	rs74660712	82890162	G	A
5	rs35040911	82890292	T	C
5	rs567107264	82890662	T	C
5	rs79548236	82891002	G	A
5	rs138573674	82891081	T	C
5	rs187508200	82891124	G	C
5	rs141676899	82891153	T	C
5	rs187369384	82891154	A	G
5	rs76738717	82891305	G	A
5	rs310502	82891343	T	A
5	rs144504751	82891366	G	A
5	rs310503	82891552	T	G
5	rs7730460	82891780	T	C
5	rs4004154	82892135	A	G
5	rs570225900	82892329	C	T
5	rs570834122	82892481	A	C
5	rs147726057	82892583	A	T
5	rs34269673	82892659	T	C
5	rs559290750	82892752	T	C
5	rs192422124	82892765	T	C
5	rs10079441	82892862	G	C
5	rs7702540	82893137	A	G
5	rs553300824	82893172	T	C
5	rs557391230	82893259	A	G
5	rs7702453	82893294	G	A
5	rs558769124	82893378	T	C
5	rs72771262	82893469	A	G
5	rs62362863	82893507	T	G
5	rs12514346	82893888	T	C
5	rs6866960	82893980	A	G
5	rs80159220	82894081	G	T
5	rs145763987	82894212	G	A
5	rs143679593	82894507	T	A
5	rs141143080	82894640	C	T
5	rs73769487	82894690	A	C
5	rs62362864	82894699	A	C
5	rs138643791	82894816	G	A
5	rs141771484	82894847	C	T
5	rs116725622	82894971	G	C
5	rs72771264	82895054	G	A
5	rs150732471	82895097	T	C
5	rs137987348	82895114	G	A
5	rs11950131	82895161	A	G
5	rs143903615	82895225	C	T
5	rs79771107	82895244	G	C
5	rs309562	82895257	C	A
5	rs75341574	82895279	C	T
5	rs11950137	82895354	A	C
5	rs533653994	82895385	G	A
5	rs527690387	82895494	A	G
5	rs567765368	82895563	A	T
5	rs550337941	82895698	C	T
5	rs140165662	82895699	G	A
5	rs13166573	82895751	T	C
5	rs7714103	82895823	T	C
5	rs12520948	82895949	C	A
5	rs7717898	82895979	T	A
5	rs113066179	82896062	A	G
5	rs111424297	82896101	C	G
5	rs531948008	82896104	G	A
5	rs151272493	82896181	T	C
5	rs139332539	82896365	C	T
5	rs113393882	82896367	T	C
5	rs146557776	82896509	C	T
5	rs16878710	82896539	G	A
5	rs576075226	82896540	C	T
5	rs116492650	82896596	T	C
5	rs309563	82896644	T	A
5	rs144855369	82896671	C	T
5	rs62362865	82896856	T	C
5	rs10074448	82897008	G	A
5	rs575988259	82897012	T	G
5	rs543425803	82897017	C	T
5	rs6864943	82897031	G	T
5	rs184593846	82897255	G	C
5	rs6865544	82897384	C	T
5	rs309564	82897465	C	T
5	rs309565	82897477	T	C
5	rs309566	82897596	T	C
5	rs558511064	82897624	C	T
5	rs563206158	82897660	G	C
5	rs6884921	82897682	T	C
5	rs309567	82897703	G	A
5	rs309568	82897718	C	T
5	rs547428665	82897865	T	A
5	rs6858899	82897934	C	A
5	rs6859350	82897939	A	G
5	rs309569	82898227	C	T
5	rs309570	82898246	G	T
5	rs186331924	82898288	T	C
5	rs189611529	82898327	A	G
5	rs138616583	82898330	C	T
5	rs309571	82898339	C	T
5	rs309572	82898362	G	C
5	rs180776144	82898411	C	T
5	rs547920345	82898426	T	C
5	rs142709522	82898578	T	G
5	rs571083247	82898598	G	A
5	rs546663143	82898650	T	A
5	rs570411050	82899005	G	A
5	rs545969503	82899091	T	C
5	rs113970477	82899234	C	A
5	rs10474106	82899283	C	T
5	rs6866212	82899519	C	G
5	rs6866362	82899585	A	G
5	rs185889392	82899725	A	C
5	rs11952531	82899729	C	T
5	rs309574	82899830	T	C
5	rs550972392	82899850	A	G
5	rs569305192	82899884	G	C
5	rs191576019	82899967	C	T
5	rs6871122	82900135	C	G
5	rs6892736	82900356	C	T
5	rs309575	82900450	A	C
5	rs187921872	82900451	T	C
5	rs7712392	82900558	A	G
5	rs527491299	82900756	T	C
5	rs9283782	82900921	A	G
5	rs182371828	82900925	T	C
5	rs186658407	82901195	T	C
5	rs540133	82901393	C	T
5	rs150909144	82901436	G	A
5	rs78302738	82901447	A	C
5	rs138257193	82901555	T	C
5	rs185013175	82901653	T	C
5	rs561064162	82901787	T	C
5	rs515334	82901788	A	G
5	rs189473267	82901833	T	C
5	rs62362879	82901939	T	C
5	rs2607150	82901956	A	G
5	rs1673051	82902032	A	G
5	rs12153581	82902267	T	A
5	rs554570283	82902402	C	T
5	rs576110520	82902421	C	G
5	rs10059355	82902471	G	A
5	rs508080	82902604	G	T
5	rs10059489	82902767	T	G
5	rs140804065	82902976	A	G
5	rs11952577	82902995	T	C
5	rs572362780	82903121	C	A
5	rs482112	82903135	G	C
5	rs535048540	82903209	T	C
5	rs481228	82903214	C	T
5	rs6888088	82903217	A	C
5	rs72771266	82903295	C	A
5	rs480342	82903297	T	A
5	rs548473905	82903321	T	C
5	rs531341000	82903383	A	G
5	rs630260	82903390	C	T
5	rs146926921	82903465	A	G
5	rs566008	82903716	G	A
5	rs628845	82903739	C	G
5	rs564049	82903975	G	A
5	rs617228	82904002	G	C
5	rs616815	82904072	A	G
5	rs562273	82904145	A	G
5	rs540725501	82904148	A	T
5	rs559037847	82904149	T	G
5	rs183537511	82904196	T	C
5	rs77050449	82904219	T	C
5	rs561404	82904220	A	G
5	rs615846	82904317	A	G
5	rs114386099	82904362	A	C
5	rs558693	82904515	C	T
5	rs614979	82904528	T	C
5	rs614093	82904725	A	G
5	rs188513848	82904974	A	G
5	rs11960908	82904975	C	A
5	rs499396	82905014	T	C
5	rs6859192	82905340	C	A
5	rs551096920	82905423	A	G
5	rs150855261	82905441	G	A
5	rs13153755	82905483	A	G
5	rs600276	82905532	G	A
5	rs191703636	82905542	C	T
5	rs180788835	82905731	C	T
5	rs471580	82905733	T	C
5	rs375554714	82905768	G	A
5	rs580117	82905907	G	C
5	rs79629269	82906076	T	A
5	rs76215780	82906077	T	A
5	rs534560027	82906078	T	A
5	rs546500683	82906079	T	G
5	rs115613981	82906446	A	C
5	rs547220591	82906447	A	G
5	rs586738	82906557	C	T
5	rs34059159	82906821	C	A
5	rs528285720	82906877	G	A
5	rs567994817	82906921	T	G
5	rs584974	82906943	A	G
5	rs567034266	82907009	A	G
5	rs556517366	82907114	T	C
5	rs79813013	82907161	C	T
5	rs4532345	82907181	C	T
5	rs189976069	82907190	A	G
5	rs116609454	82907353	C	G
5	rs545381	82907419	T	C
5	rs144387702	82907433	A	G
5	rs187750592	82907459	A	G
5	rs680209	82907475	T	C
5	rs13164380	82907740	C	A
5	rs115903458	82907892	C	T
5	rs518761	82908039	A	C
5	rs517925	82908101	C	T
5	rs60127992	82908184	C	G
5	rs516960	82908225	C	T
5	rs200268407	82908246	A	G
5	rs72771278	82908273	C	T
5	rs516019	82908341	T	A
5	rs184120512	82908408	C	A
5	rs12697730	82908474	A	G
5	rs560944372	82908479	T	A
5	rs78805807	82908538	T	A
5	rs571858218	82908606	G	A
5	rs2607149	82908767	A	G
5	rs375670821	82908770	A	T
5	rs9637813	82908840	G	A
5	rs117041689	82909240	T	C
5	rs1379268	82909279	T	C
5	rs150098254	82909283	T	C
5	rs1379267	82909299	G	T
5	rs1379266	82909490	C	A
5	rs619991	82909582	C	G
5	rs185802190	82909759	T	C
5	rs1420659	82909761	G	A
5	rs517896	82909810	G	C
5	rs518706	82909863	C	T
5	rs519622	82909964	G	C
5	rs181137017	82909994	G	A
5	rs80175005	82910017	G	A
5	rs76798269	82910022	A	G
5	rs616361	82910334	A	G
5	rs143684518	82910390	T	G
5	rs191027271	82910607	T	C
5	rs570711901	82910648	A	C
5	rs588167	82910649	T	C
5	rs548133	82910808	T	C
5	rs62362898	82910890	C	G
5	rs586858	82910925	A	G
5	rs550769	82911039	A	G
5	rs585443	82911252	C	T
5	rs585114	82911288	C	A
5	rs585091	82911308	C	T
5	rs72771282	82911361	G	A
5	rs78530264	82911469	G	A
5	rs2607148	82911585	C	T
5	rs530631788	82911599	T	C
5	rs190617881	82911638	C	T
5	rs2607147	82911698	C	A
5	rs2607146	82911706	C	T
5	rs111947987	82911808	G	C
5	rs544658346	82911858	T	C
5	rs182964508	82911952	G	A
5	rs75370616	82911999	A	G
5	rs183072685	82912171	T	A
5	rs678972	82912172	C	G
5	rs142857151	82912237	T	C
5	rs678115	82912300	G	T
5	rs486654	82912391	A	G
5	rs72771283	82912439	A	G
5	rs575154	82912474	G	A
5	rs1598725	82912488	G	A
5	rs577418912	82912520	C	T
5	rs201151250	82912658	G	A
5	rs10059021	82912725	A	G
5	rs139619917	82912884	T	A
5	rs569733	82913037	G	T
5	rs192421271	82913179	C	T
5	rs72771284	82913258	C	T
5	rs567721	82913284	G	C
5	rs566799	82913361	A	G
5	rs4266381	82913389	T	C
5	rs145147443	82913427	C	G
5	rs10060847	82913461	C	G
5	rs4492093	82913475	A	G
5	rs7447467	82913486	C	T
5	rs544697	82913505	A	C
5	rs12519748	82913519	G	T
5	rs543939	82913542	C	T
5	rs652148	82913559	C	G
5	rs543855	82913579	C	T
5	rs545006873	82913646	C	A
5	rs116576586	82913727	G	C
5	rs651198	82913780	G	T
5	rs181465172	82913811	A	G
5	rs536310859	82913852	A	G
5	rs113548152	82913948	T	C
5	rs78348995	82914028	T	C
5	rs572021713	82914029	G	A
5	rs539434	82914056	A	G
5	rs62362899	82914094	C	T
5	rs10070828	82914243	G	T
5	rs648882	82914280	G	A
5	rs530132133	82914291	G	A
5	rs16900680	82914399	G	A
5	rs336946	82914527	G	C
5	rs184973269	82914557	C	T
5	rs336945	82914564	C	T
5	rs336944	82914623	A	G
5	rs190960393	82914624	C	T
5	rs7732658	82914664	A	G
5	rs576082478	82914668	A	C
5	rs539009546	82914755	C	A
5	rs541298927	82914968	T	G
5	rs530980946	82915131	C	T
5	rs336943	82915184	T	C
5	rs547646142	82915270	G	A
5	rs141732485	82915298	T	A
5	rs139505883	82915343	A	G
5	rs558256476	82915380	T	C
5	rs575076143	82915437	T	C
5	rs336942	82915497	G	A
5	rs62362900	82915891	A	G
5	rs111840716	82916235	T	A
5	rs548395941	82916236	G	A
5	rs113314520	82916540	T	A
5	rs35087492	82916626	G	A
5	rs192540676	82916721	T	G
5	rs150207779	82916827	G	C
5	rs147048973	82917220	A	G
5	rs138181895	82917345	T	G
5	rs574049607	82917426	C	A
5	rs572574973	82917522	G	A
5	rs74330033	82917871	T	C
5	rs193084539	82917947	T	C
5	rs573988906	82918094	T	C
5	rs533102399	82918436	T	C
5	rs538749877	82918627	T	C
5	rs75731469	82918930	G	A
5	rs145950165	82919068	C	G
5	rs545136855	82919132	A	C
5	rs78274168	82919582	A	G
5	rs79803078	82919700	A	G
5	rs145410750	82919824	A	G
5	rs544749571	82919922	T	C
5	rs549448584	82920291	T	C
5	rs163143	82920303	T	G
5	rs566154048	82920341	A	C
5	rs76621223	82920454	T	C
5	rs115596016	82920524	G	T
5	rs559492817	82920725	T	A
5	rs186630234	82920766	C	G
5	rs571557175	82920834	T	C
5	rs56086013	82920868	C	T
5	rs76746035	82920924	T	C
5	rs554218877	82920927	T	C
5	rs74656679	82920953	T	C
5	rs191475800	82921079	T	C
5	rs72771285	82921104	T	G
5	rs12652004	82921389	G	A
5	rs138650193	82921448	T	C
5	rs10474107	82921512	C	T
5	rs146256504	82921609	G	A
5	rs553369451	82921702	A	G
5	rs116328010	82921714	C	G
5	rs137928498	82921764	T	G
5	rs12188949	82921800	C	T
5	rs116649676	82921866	C	T
5	rs142067394	82921908	T	C
5	rs188979489	82922041	A	G
5	rs553572372	82922125	T	G
5	rs35333770	82922160	T	C
5	rs575730316	82922194	A	C
5	rs564405194	82922268	T	C
5	rs111391829	82922537	A	G
5	rs1457105	82922611	A	C
5	rs11955984	82922860	A	C
5	rs201342663	82922901	C	T
5	rs17206048	82923046	T	C
5	rs75887284	82923125	C	G
5	rs145247894	82923142	A	T
5	rs75805956	82923386	G	A
5	rs17284559	82923466	A	G
5	rs188310187	82923829	A	G
5	rs79078865	82923959	C	G
5	rs140442485	82924070	A	T
5	rs189966922	82925400	G	A
5	rs182380640	82925527	A	G
5	rs555365712	82925653	T	A
5	rs17284566	82925897	T	C
5	rs549802500	82926119	C	G
5	rs559337287	82926165	G	A
5	rs116411904	82926265	C	T
5	rs7730124	82926332	G	A
5	rs114312496	82926524	A	C
5	rs192333661	82926612	A	G
5	rs59965756	82926808	C	G
5	rs78329139	82926951	A	G
5	rs192051854	82927119	T	C
5	rs148792574	82927140	C	T
5	rs12659761	82927320	A	G
5	rs565254629	82927367	G	A
5	rs532378385	82927369	G	A
5	rs531272214	82927380	G	A
5	rs559877310	82927384	G	A
5	rs549152383	82927403	G	A
5	rs111677303	82927412	G	A
5	rs6877577	82927424	A	T
5	rs553776049	82927511	C	A
5	rs35187269	82927641	A	G
5	rs561039444	82928072	A	G
5	rs537239844	82928362	T	C
5	rs139824280	82928370	T	C
5	rs577418506	82928373	T	C
5	rs187255492	82928508	T	G
5	rs535842311	82929088	T	C
5	rs192272083	82929436	A	C
5	rs35430475	82929479	T	C
5	rs12657861	82929501	G	A
5	rs372244118	82929522	G	A
5	rs17284573	82929576	C	T
5	rs12657869	82929679	C	T
5	rs76259292	82929723	T	C
5	rs545518505	82929782	T	C
5	rs9784716	82929987	A	C
5	rs544941717	82930117	G	C
5	rs575493598	82930437	C	T
5	rs186320669	82930602	A	G
5	rs137874533	82930901	C	G
5	rs114266551	82930922	C	T
5	rs569973371	82931161	G	A
5	rs17206055	82931384	G	A
5	rs540262584	82931420	A	C
5	rs111664687	82931783	A	T
5	rs527664924	82931865	C	A
5	rs548781465	82932159	A	G
5	rs185970885	82932202	T	C
5	rs543988582	82932226	T	G
5	rs551647174	82932600	C	G
5	rs552929678	82932617	C	A
5	rs12189364	82932634	T	C
5	rs146516798	82932737	A	G
5	rs141145003	82932815	T	C
5	rs16900690	82933067	T	C
5	rs192860739	82933216	G	T
5	rs554953572	82933289	G	A
5	rs76412697	82933338	T	A
5	rs561023505	82933628	G	A
5	rs17206069	82933913	A	G
5	rs16900692	82934006	C	T
5	rs1047585	82934073	C	G
5	rs1345420	82934244	C	T
5	rs1345419	82934245	A	G
5	rs531474656	82934269	T	C
5	rs76047385	82934475	G	A
5	rs7706851	82934554	C	T
5	rs181148944	82934558	G	A
5	rs75065174	82934766	T	A
5	rs150698831	82934768	C	T
5	rs558286777	82934886	G	A
5	rs538803300	82934983	A	G
5	rs7731588	82935096	A	T
5	rs186214955	82935278	C	T
5	rs186842254	82935522	C	T
5	rs552764671	82935544	C	T
5	rs17206075	82935601	C	T
5	rs186974154	82936045	C	T
5	rs28502780	82936060	C	T
5	rs534541300	82936068	A	G
5	rs552838765	82936069	A	G
5	rs574690106	82936070	C	A
5	rs541763628	82936072	A	G
5	rs563147696	82936073	T	C
5	rs336969	82936267	T	C
5	rs78259722	82936309	T	A
5	rs146072850	82936476	G	A
5	rs539474986	82936502	A	C
5	rs112884130	82936525	T	C
5	rs16900697	82936539	C	T
5	rs575281778	82936761	T	A
5	rs11955113	82936907	A	T
5	rs187813437	82936964	T	C
5	rs11310	82937042	A	G
5	rs149941211	82937222	C	G
5	rs185231518	82937422	C	T
5	rs6864342	82937538	C	T
5	rs146512515	82937539	C	T
5	rs555462462	82937601	T	C
5	rs75316727	82937673	C	A
5	rs145750890	82937729	A	G
5	rs77989578	82937798	G	C
5	rs138630684	82938006	C	G
5	rs180777511	82938037	T	A
5	rs573684194	82938076	G	C
5	rs4703570	82938727	C	A
5	rs533509390	82938843	G	T
5	rs79976506	82938867	C	G
5	rs537978874	82938869	C	A
5	rs114107099	82938873	T	C
5	rs552485957	82938960	C	T
5	rs7704803	82939273	G	A
5	rs182234203	82939371	T	C
5	rs543908474	82939465	T	C
5	rs533559003	82939590	A	G
5	rs17284587	82939810	A	G
5	rs117486613	82939866	C	G
5	rs75428931	82940063	G	A
5	rs542877362	82940081	G	T
5	rs201133569	82940162	T	C
5	rs200129536	82940254	T	C
5	rs2242128	82940273	C	G
5	rs148966419	82940369	A	G
5	rs41271133	82940506	A	G
5	rs1457081	82940510	T	C
5	rs1457082	82940548	C	T
5	rs189965168	82940617	A	T
5	rs535031157	82940830	C	T
5	rs34761292	82940934	G	A
5	rs575912944	82941103	C	A
5	rs73769317	82941179	G	A
5	rs28681291	82941545	A	G
5	rs188550535	82941552	G	T
5	rs193085622	82941582	C	T
5	rs557056638	82941686	G	T
5	rs11950747	82941836	A	G
5	rs114427244	82941887	T	G
5	rs7720913	82942323	T	C
5	rs191546994	82942398	T	C
5	rs183657064	82942533	A	G
5	rs867949	82942603	T	A
5	rs10474108	82942690	C	T
5	rs193152284	82942774	G	C
5	rs540539222	82942894	C	A
5	rs144258807	82943064	G	C
5	rs58797912	82943586	A	G
5	rs557854025	82943651	A	G
5	rs544184899	82943883	C	T
5	rs185988450	82944006	A	G
5	rs10473875	82944037	A	C
5	rs10474109	82944123	G	A
5	rs568839753	82944215	C	T
5	rs7732368	82944691	T	C
5	rs77448138	82944720	T	C
5	rs77714644	82944876	C	T
5	rs529121543	82945128	C	G
5	rs569178744	82945175	G	A
5	rs145905153	82945262	G	T
5	rs11954265	82945266	T	G
5	rs138395205	82945291	A	G
5	rs569541992	82945349	G	T
5	rs142957777	82945547	A	C
5	rs12523564	82945581	G	A
5	rs544466953	82945875	A	G
5	rs62362926	82946599	G	A
5	rs545254584	82946774	A	G
5	rs182527207	82946878	G	T
5	rs55996915	82946989	T	A
5	rs538873428	82947127	T	C
5	rs58682218	82947163	C	A
5	rs192667570	82947459	C	G
5	rs34889802	82947733	A	G
5	rs336970	82947827	A	G
5	rs192401926	82947853	G	A
5	rs543097623	82948199	T	C
5	rs2045380	82948216	G	A
5	rs116435653	82948246	A	G
5	rs200732791	82948252	T	C
5	rs115901495	82948487	A	G
5	rs199764569	82948528	G	T
5	rs559408235	82948596	G	A
5	rs72771293	82948816	G	A
5	rs336971	82948855	G	A
5	rs3777049	82948870	G	A
5	rs75228023	82948986	G	T
5	rs145848671	82949270	T	C
5	rs80233118	82949295	T	C
5	rs7730086	82949326	T	C
5	rs574626333	82949350	A	G
5	rs146637754	82949589	A	G
5	rs571863536	82949631	T	C
5	rs59128731	82949690	A	T
5	rs190933396	82949699	C	T
5	rs79693403	82949719	G	A
5	rs552140667	82949761	T	C
5	rs183082611	82949779	C	G
5	rs190474882	82949826	A	T
5	rs183140468	82949961	T	A
5	rs564619248	82949998	C	A
5	rs72771294	82950002	C	T
5	rs115493588	82950119	T	G
5	rs75158908	82950639	T	C
5	rs539634030	82950668	T	C
5	rs573379969	82950867	A	G
5	rs11958272	82950901	C	T
5	rs562635482	82951088	C	T
5	rs370531112	82951336	T	G
5	rs376875691	82951338	G	T
5	rs13155729	82951408	A	C
5	rs186629845	82951671	A	G
5	rs17284594	82951780	T	C
5	rs192525596	82951865	A	G
5	rs150781164	82951885	C	G
5	rs76419241	82952142	T	G
5	rs577926212	82952310	A	T
5	rs28650081	82952373	A	G
5	rs17284601	82952600	A	G
5	rs182070320	82953471	T	C
5	rs538990168	82953576	C	T
5	rs17284608	82953592	A	G
5	rs186604625	82953635	C	A
5	rs191452731	82953677	T	C
5	rs11957595	82953920	T	C
5	rs553657397	82953922	C	T
5	rs189809430	82954119	G	T
5	rs548637981	82954473	A	C
5	rs183512669	82954554	C	A
5	rs77716286	82954596	T	C
5	rs78095588	82954722	A	T
5	rs187799043	82954779	T	C
5	rs564996038	82954817	A	G
5	rs138241097	82954872	T	C
5	rs113776227	82954993	T	C
5	rs188195581	82955008	A	G
5	rs17206082	82955163	C	T
5	rs576906510	82955319	C	G
5	rs530806289	82955583	G	T
5	rs35121357	82955657	T	G
5	rs3777048	82955664	G	A
5	rs10075200	82955827	G	C
5	rs575924259	82956186	C	T
5	rs77988713	82956430	C	T
5	rs75460921	82956602	A	G
5	rs553067042	82956611	G	C
5	rs13183042	82956721	T	C
5	rs189390315	82956768	G	A
5	rs535655133	82956882	C	T
5	rs575887786	82957305	A	G
5	rs11950853	82957349	T	C
5	rs528080758	82957410	C	T
5	rs546650340	82957412	C	T
5	rs539648610	82957497	G	C
5	rs74320763	82957504	T	C
5	rs573235377	82957557	T	C
5	rs540211479	82957563	G	A
5	rs186977352	82957716	T	G
5	rs116043928	82957731	G	A
5	rs73133825	82957897	G	T
5	rs35177719	82957958	A	G
5	rs6871586	82958161	C	G
5	rs116368947	82958530	G	A
5	rs182368984	82958587	G	C
5	rs336948	82958596	G	A
5	rs336949	82958621	G	A
5	rs16900701	82958803	C	T
5	rs142472349	82958816	A	G
5	rs146585548	82958821	A	G
5	rs113963670	82959109	A	C
5	rs115057691	82959367	A	G
5	rs75220798	82959586	G	T
5	rs74647411	82959611	G	T
5	rs75730682	82959758	T	C
5	rs336950	82959860	T	G
5	rs544647229	82959873	G	A
5	rs115128862	82959929	A	C
5	rs16900703	82960129	A	T
5	rs532539863	82960143	T	C
5	rs192873367	82960189	C	T
5	rs336951	82960345	A	G
5	rs72771297	82960516	G	A
5	rs336952	82960534	C	A
5	rs3846635	82960734	G	A
5	rs559744705	82960992	A	C
5	rs183655678	82961125	A	G
5	rs188979087	82961156	G	A
5	rs336953	82961405	C	G
5	rs141597989	82961686	G	A
5	rs530033824	82961745	A	G
5	rs73133834	82962177	A	G
5	rs190364340	82962316	A	C
5	rs560074443	82962321	G	A
5	rs545905801	82962487	G	A
5	rs545844365	82962521	T	C
5	rs548203687	82962730	G	A
5	rs336954	82962751	T	A
5	rs185502241	82963001	G	A
5	rs73133835	82963101	C	T
5	rs62362931	82963323	G	A
5	rs187108887	82963398	T	C
5	rs530504777	82963498	T	C
5	rs182946525	82963591	G	A
5	rs552805017	82963596	T	G
5	rs191699866	82963704	T	C
5	rs336955	82963921	C	G
5	rs552512725	82964017	A	G
5	rs140900470	82964056	G	A
5	rs190472049	82964222	A	G
5	rs555814581	82964231	A	G
5	rs569069439	82964741	T	C
5	rs336956	82964746	A	C
5	rs112582954	82965047	T	C
5	rs56850790	82965123	A	G
5	rs59378166	82965127	A	G
5	rs6870873	82965146	T	C
5	rs6871182	82965296	T	C
5	rs181411770	82965708	G	A
5	rs76123737	82965732	C	T
5	rs173054	82965939	A	G
5	rs186296890	82965957	T	C
5	rs173053	82966054	C	T
5	rs170880	82966191	A	G
5	rs76961194	82966288	A	T
5	rs189570909	82966397	C	G
5	rs111748830	82966672	T	C
5	rs336967	82966675	A	G
5	rs2925685	82966763	T	C
5	rs2925686	82966768	C	T
5	rs185957390	82966855	T	G
5	rs336966	82966863	G	C
5	rs74405907	82966956	G	A
5	rs116782669	82967113	T	A
5	rs145159301	82967413	C	T
5	rs576721072	82967518	A	G
5	rs16900717	82967626	A	G
5	rs146759099	82967654	A	C
5	rs140336116	82967990	C	T
5	rs73133839	82968045	G	T
5	rs73133841	82968339	T	C
5	rs78694419	82968356	G	A
5	rs336965	82968585	G	A
5	rs73133845	82968647	T	A
5	rs137928372	82968899	G	T
5	rs116119778	82969116	G	A
5	rs138357388	82969361	T	C
5	rs11738814	82969556	A	C
5	rs540664013	82969650	G	C
5	rs336964	82969683	C	A
5	rs336963	82969704	A	G
5	rs545848516	82969838	G	A
5	rs192074837	82970894	T	C
5	rs28394217	82970935	A	G
5	rs336961	82971356	A	G
5	rs188149279	82971453	C	G
5	rs13168731	82971512	A	G
5	rs555876424	82971594	G	A
5	rs114167116	82971868	G	A
5	rs10514260	82971921	A	G
5	rs113186858	82972004	T	C
5	rs336959	82972014	T	C
5	rs34176270	82972131	C	T
5	rs73133854	82972669	A	G
5	rs115456540	82972765	A	G
5	rs17206110	82973084	G	C
5	rs6886123	82973102	T	A
5	rs141124267	82973134	T	C
5	rs6886442	82973210	C	A
5	rs549707016	82973220	C	T
5	rs336958	82973396	T	C
5	rs551525805	82973428	T	A
5	rs555288207	82973528	G	A
5	rs13179161	82973566	G	C
5	rs554299231	82973919	T	C
5	rs336957	82973987	T	C
5	rs16900726	82974322	T	C
5	rs188483019	82974453	C	A
5	rs13357548	82974527	C	G
5	rs10039752	82974532	G	A
5	rs77966887	82974539	C	T
5	rs2216238	82974613	G	A
5	rs144281126	82974645	C	G
5	rs17284622	82974671	C	T
5	rs13361926	82974724	G	A
5	rs969426	82974795	A	G
5	rs969425	82974802	G	A
5	rs565244455	82974804	C	A
5	rs184844127	82974877	T	C
5	rs150803827	82974934	T	C
5	rs73133855	82975031	A	C
5	rs10064917	82975332	G	C
5	rs10065029	82975351	A	G
5	rs565069740	82975690	G	A
5	rs73133857	82975748	T	C
5	rs536313150	82975757	C	T
5	rs1420654	82975793	G	A
5	rs574492799	82976110	C	A
5	rs541914661	82976126	G	A
5	rs571607195	82976318	T	A
5	rs151013098	82976357	A	G
5	rs12656415	82976460	T	G
5	rs2041914	82976520	A	G
5	rs182224915	82977144	C	A
5	rs373000282	82977408	A	C
5	rs1154888	82977410	C	A
5	rs12153414	82977464	A	G
5	rs10069485	82977540	A	G
5	rs1154889	82977543	C	A
5	rs1154890	82977591	T	G
5	rs1154893	82977592	C	T
5	rs1154891	82977764	A	G
5	rs336968	82977833	C	T
5	rs1420655	82977843	A	G
5	rs148177723	82977892	G	A
5	rs116492894	82977893	C	A
5	rs181419195	82978166	G	A
5	rs35838587	82978273	T	C
5	rs185621980	82978380	A	G
5	rs190136922	82978409	T	C
5	rs72772917	82978812	C	T
5	rs73133861	82978826	G	A
5	rs193075215	82979187	A	G
5	rs115604891	82979428	C	T
5	rs10155624	82980004	G	T
5	rs10155658	82980183	G	A
5	rs554909418	82980203	C	G
5	rs556023088	82980311	G	A
5	rs148698912	82980363	A	G
5	rs7735782	82980449	A	G
5	rs533130560	82980528	G	A
5	rs7717971	82980664	C	T
5	rs151185946	82980723	C	T
5	rs11748330	82981088	C	T
5	rs72772921	82981196	C	G
5	rs538691624	82981309	G	A
5	rs191858086	82981518	C	T
5	rs114662511	82981695	G	A
5	rs12658454	82981701	C	T
5	rs16900736	82981812	G	A
5	rs565809699	82981881	A	C
5	rs537302068	82981944	A	G
5	rs570739503	82981988	C	T
5	rs72772922	82982013	A	G
5	rs191694441	82982111	G	A
5	rs528404060	82982309	C	T
5	rs35404215	82982455	T	A
5	rs192648233	82982516	G	C
5	rs552908659	82982647	T	G
5	rs576142830	82982765	A	G
5	rs10068874	82982766	T	C
5	rs141827600	82982873	G	A
5	rs139701524	82982902	A	G
5	rs6894022	82982945	T	C
5	rs546935579	82983085	A	G
5	rs144614658	82983124	A	G
5	rs115540741	82983447	A	G
5	rs72772923	82983516	G	A
5	rs575759995	82983546	A	T
5	rs145267312	82983657	G	T
5	rs140429310	82983958	A	G
5	rs72772924	82983981	G	A
5	rs561962051	82984133	T	G
5	rs540314307	82984166	C	T
5	rs533215008	82984205	A	G
5	rs116584447	82984238	G	C
5	rs181413915	82984309	G	A
5	rs539074490	82984513	C	A
5	rs192320522	82984795	A	G
5	rs560492332	82984845	A	C
5	rs527737270	82984850	A	T
5	rs568235861	82984965	C	G
5	rs569029898	82985041	T	C
5	rs534299141	82985216	T	C
5	rs188355594	82985297	G	C
5	rs4466136	82985576	T	G
5	rs7707093	82985690	C	T
5	rs4466137	82985739	T	G
5	rs187449108	82985826	C	T
5	rs7707312	82985855	C	T
5	rs193302716	82985956	T	C
5	rs10076764	82986138	T	C
5	rs16898	82986149	T	C
5	rs80050416	82986259	A	G
5	rs61624228	82986658	A	T
5	rs116666296	82986938	C	T
5	rs544485468	82986952	A	G
5	rs542952818	82986965	A	C
5	rs561090833	82986973	G	A
5	rs6895609	82987022	T	C
5	rs536542482	82987214	T	C
5	rs78230621	82987397	T	C
5	rs576882333	82987444	T	C
5	rs541128341	82987452	G	A
5	rs559683555	82987784	C	T
5	rs115733374	82988028	T	A
5	rs181594558	82988068	T	G
5	rs149680213	82988234	C	A
5	rs72772926	82988298	G	A
5	rs72772927	82988595	C	T
5	rs187973046	82989499	G	A
5	rs553933278	82989667	C	T
5	rs577313283	82989693	G	T
5	rs67749123	82990010	A	T
5	rs10059182	82990295	A	G
5	rs62362948	82990304	C	A
5	rs62362949	82990320	G	T
5	rs193004135	82990324	A	C
5	rs146599171	82990482	G	A
5	rs7723240	82990740	T	C
5	rs72772929	82990847	A	G
5	rs78597312	82990933	C	T
5	rs34456333	82991070	A	G
5	rs191191105	82991141	T	C
5	rs564253941	82991143	A	C
5	rs6452546	82991190	T	C
5	rs568553374	82991343	C	T
5	rs73133880	82991726	C	T
5	rs73133882	82992611	C	T
5	rs147219648	82992614	C	T
5	rs73133883	82992773	G	A
5	rs556338154	82992802	G	A
5	rs12153751	82992829	T	C
5	rs78323687	82993148	A	G
5	rs116051955	82993366	G	C
5	rs182342052	82993528	C	G
5	rs145929014	82993548	T	C
5	rs192869653	82993738	C	T
5	rs545886074	82993870	T	C
5	rs183376749	82994031	C	T
5	rs6886695	82994293	T	A
5	rs13356916	82994521	C	T
5	rs548136511	82994970	T	C
5	rs74873755	82994985	A	C
5	rs547747516	82995308	C	T
5	rs140517025	82995346	C	T
5	rs185506395	82995547	G	A
5	rs147066404	82995842	A	G
5	rs181080873	82995935	T	C
5	rs185489509	82995941	T	A
5	rs147655263	82995945	A	G
5	rs184180235	82996050	T	C
5	rs4703961	82996199	T	C
5	rs77282287	82996249	T	C
5	rs72772930	82996399	C	T
5	rs138673184	82996451	T	A
5	rs554825302	82996456	T	C
5	rs6877171	82996503	T	C
5	rs534114712	82996584	T	C
5	rs182502892	82997502	G	A
5	rs143568411	82997523	A	G
5	rs76607892	82997778	C	A
5	rs6898218	82998178	C	T
5	rs36053471	82998614	T	C
5	rs59390257	82998615	A	G
5	rs142429878	82998652	A	T
5	rs184540725	82998738	T	C
5	rs112306383	82998822	C	T
5	rs141575293	82998851	G	A
5	rs150692461	82998871	C	T
5	rs12519095	82998981	T	A
5	rs180952740	82999322	A	G
5	rs72772931	82999358	G	T
5	rs117718768	82999677	A	G
5	rs114114531	82999714	A	G
5	rs4703962	82999808	A	G
5	rs77988193	82999813	C	T
5	rs72772933	82999995	A	G
5	rs186028112	83000000	G	A
5	rs140085421	83000164	T	C
5	rs182637912	83000184	G	C
5	rs1585153	83000385	A	T
5	rs115891519	83000417	G	T
5	rs114531500	83000443	A	C
5	rs72772934	83000460	C	T
5	rs551102386	83000472	A	G
5	rs2085450	83000501	C	T
5	rs182600817	83000634	A	C
5	rs142340116	83000658	A	C
5	rs193147120	83000753	T	C
5	rs531909145	83001186	A	G
5	rs551009819	83001223	G	A
5	rs140363594	83001430	T	C
5	rs150381320	83001433	T	C
5	rs10071453	83001535	G	A
5	rs112239144	83001656	C	T
5	rs10066214	83001921	C	T
5	rs10058294	83001923	C	G
5	rs10058187	83001938	A	C
5	rs541106812	83001993	C	G
5	rs530002095	83002196	T	C
5	rs569764556	83002318	G	A
5	rs553750840	83002598	A	G
5	rs191182529	83002718	T	A
5	rs2085451	83002998	A	T
5	rs141509297	83003172	T	C
5	rs530327187	83003234	A	C
5	rs565939735	83003481	G	A
5	rs116611578	83003490	G	C
5	rs6887104	83003535	G	A
5	rs10060890	83003599	A	G
5	rs10060891	83003604	T	G
5	rs61497026	83003742	A	G
5	rs190966372	83003856	A	G
5	rs62362950	83003910	T	C
5	rs548800433	83003911	A	G
5	rs187979284	83003959	A	G
5	rs115905340	83004055	G	A
5	rs10063077	83004835	A	C
5	rs72772936	83004990	T	C
5	rs79953201	83005094	C	A
5	rs189294242	83005114	T	A
5	rs191374985	83005143	C	A
5	rs557541602	83005204	C	T
5	rs1159281	83005223	C	T
5	rs1350288	83005224	G	A
5	rs573225932	83005244	A	G
5	rs542001532	83005335	C	T
5	rs566807340	83005358	T	G
5	rs10079821	83005493	T	A
5	rs189371915	83005498	T	C
5	rs1471106	83005560	G	A
5	rs6862984	83005920	A	G
5	rs60631271	83005962	A	C
5	rs144810231	83006056	A	G
5	rs138578584	83006083	A	C
5	rs13156341	83006110	G	A
5	rs567764720	83006127	G	A
5	rs140270295	83006247	T	G
5	rs58439725	83006318	A	G
5	rs137862345	83006443	C	A
5	rs149468379	83006444	T	G
5	rs17284657	83006478	G	A
5	rs112090947	83006509	C	T
5	rs575371929	83006572	T	C
5	rs1870060	83006663	C	T
5	rs551938900	83006733	A	G
5	rs549731387	83006838	C	T
5	rs6868389	83007027	G	A
5	rs561623623	83007252	G	T
5	rs6869030	83007311	C	T
5	rs6869296	83007333	G	C
5	rs551528503	83007358	A	G
5	rs73135920	83007464	G	C
5	rs188335004	83007781	G	T
5	rs188128634	83008000	T	G
5	rs533696332	83008046	A	G
5	rs35278781	83008382	C	T
5	rs567184367	83008479	T	G
5	rs577889304	83008647	T	A
5	rs72772941	83008691	T	G
5	rs114720745	83008983	T	C
5	rs373942186	83009073	C	T
5	rs77944006	83009083	A	G
5	rs540668541	83009182	G	A
5	rs68035760	83009245	A	T
5	rs73771338	83009531	T	A
5	rs975595	83010095	G	A
5	rs80060954	83010183	T	A
5	rs566004520	83010594	A	G
5	rs546314178	83011058	G	A
5	rs74814588	83011185	A	G
5	rs189035056	83011402	A	T
5	rs557063441	83011637	A	T
5	rs551757875	83012046	C	T
5	rs115882822	83012101	G	C
5	rs554738065	83012210	C	T
5	rs558225608	83012283	T	C
5	rs534017144	83012412	G	A
5	rs72772947	83012450	C	T
5	rs12518804	83012594	C	T
5	rs190428477	83012727	C	T
5	rs545291004	83012863	C	A
5	rs534197323	83012924	T	C
5	rs56081500	83013082	C	T
5	rs564055683	83013242	T	C
5	rs73135924	83013584	C	G
5	rs79199827	83013630	A	G
5	rs575062818	83014050	T	G
5	rs79420449	83014156	C	G
5	rs80232881	83014732	T	C
5	rs974023	83014848	T	C
5	rs7735476	83015140	G	C
5	rs185497577	83015368	T	A
5	rs573880812	83015683	T	G
5	rs72772951	83015809	A	G
5	rs72772953	83015835	G	A
5	rs2124884	83016048	G	A
5	rs1350289	83016054	C	T
5	rs574504240	83016063	T	G
5	rs146768434	83016084	A	G
5	rs549763311	83016100	C	A
5	rs73135927	83016133	A	G
5	rs10942332	83016268	A	G
5	rs188723145	83016371	A	G
5	rs73135931	83016387	A	T
5	rs538184302	83016522	G	A
5	rs531896601	83016584	A	G
5	rs72772959	83016661	A	G
5	rs3734092	83016743	C	T
5	rs565255810	83016902	G	A
5	rs77647384	83017226	T	G
5	rs538598076	83017469	C	G
5	rs536376229	83017587	G	C
5	rs554851316	83017621	G	A
5	rs72772962	83017764	G	A
5	rs181585946	83017899	T	G
5	rs150465943	83018036	A	G
5	rs111913129	83018301	G	C
5	rs532430490	83018429	C	G
5	rs12521652	83018430	G	A
5	rs182984361	83018584	T	C
5	rs552333162	83018632	G	C
5	rs140003877	83018772	G	A
5	rs10039191	83019045	G	C
5	rs9293342	83019165	T	A
5	rs111775644	83019173	A	C
5	rs375673551	83019205	G	C
5	rs568732943	83019349	C	T
5	rs4703963	83019430	A	G
5	rs557375840	83019431	C	T
5	rs192391035	83019620	T	C
5	rs73135938	83019634	T	A
5	rs975563	83020138	C	T
5	rs189559914	83020302	G	A
5	rs192398690	83020786	T	A
5	rs550251139	83020819	T	C
5	rs570078118	83020919	C	T
5	rs114959122	83020963	T	C
5	rs145858702	83021003	C	T
5	rs540226350	83021031	A	G
5	rs189355492	83021163	G	T
5	rs1563551	83021826	G	A
5	rs545494449	83021874	C	A
5	rs1563552	83021939	T	G
5	rs189925721	83021985	C	A
5	rs549106075	83022057	A	G
5	rs1975801	83022127	A	G
5	rs141938157	83022242	T	C
5	rs62362956	83022350	G	A
5	rs6866067	83022369	A	G
5	rs9293343	83022377	A	G
5	rs529387023	83022439	A	G
5	rs61071709	83022475	A	C
5	rs73135946	83022492	T	C
5	rs565026656	83022560	A	G
5	rs551261800	83022597	C	T
5	rs566690371	83022599	T	C
5	rs78519722	83022641	G	T
5	rs547619850	83022644	C	T
5	rs556236575	83022657	G	A
5	rs28664178	83022666	T	C
5	rs74417638	83022718	G	A
5	rs10053175	83022779	T	A
5	rs375602168	83022872	A	G
5	rs559615207	83022931	G	T
5	rs28571929	83023039	T	G
5	rs148661235	83023195	T	A
5	rs72772967	83023205	C	A
5	rs10474111	83023351	G	A
5	rs6872301	83023489	G	A
5	rs145150176	83024022	A	G
5	rs56839846	83024197	G	A
5	rs6877126	83024201	G	A
5	rs34751486	83024486	T	C
5	rs150051234	83024501	A	G
5	rs183550243	83024544	A	G
5	rs529655029	83024585	T	C
5	rs1563553	83024710	T	C
5	rs141337869	83024741	C	T
5	rs188036667	83024961	T	C
5	rs535873859	83024979	T	C
5	rs575846565	83024987	T	C
5	rs555399882	83025000	A	C
5	rs9293344	83025189	C	T
5	rs114876762	83025418	G	A
5	rs535839941	83025443	A	G
5	rs9293345	83025584	T	G
5	rs34566568	83025710	C	A
5	rs62362958	83025784	A	G
5	rs77045731	83025810	G	A
5	rs79113720	83025811	C	T
5	rs564920262	83025820	C	A
5	rs13176141	83025847	G	C
5	rs13180083	83025879	G	C
5	rs13180345	83025898	G	A
5	rs556852239	83026022	A	G
5	rs575105197	83026044	T	G
5	rs142797731	83026055	A	G
5	rs186818728	83026076	G	T
5	rs10514261	83026432	A	G
5	rs572835685	83026535	G	A
5	rs545053709	83026881	C	T
5	rs9293346	83027085	G	A
5	rs10514262	83027133	C	T
5	rs151111974	83027134	T	G
5	rs143922877	83027269	C	G
5	rs560643659	83027455	T	A
5	rs73769982	83027913	C	T
5	rs377368771	83027984	G	A
5	rs554407109	83028096	T	C
5	rs34461918	83028301	C	A
5	rs565234955	83028330	C	T
5	rs150426233	83028369	T	A
5	rs1471105	83028409	C	T
5	rs548986610	83028424	G	T
5	rs10077378	83028527	G	T
5	rs1966903	83028602	T	G
5	rs1966904	83028605	A	C
5	rs376291612	83028714	T	C
5	rs115276468	83028924	A	C
5	rs571270171	83028928	C	G
5	rs531296868	83029067	A	G
5	rs60664200	83029389	A	T
5	rs62365575	83029575	T	C
5	rs73135967	83029818	A	G
5	rs545109583	83030010	A	C
5	rs73135970	83030155	A	G
5	rs7721253	83030185	G	A
5	rs561113987	83030523	A	G
5	rs10058904	83030738	A	G
5	rs146174703	83030756	T	G
5	rs10058970	83030867	G	A
5	rs10053533	83030999	C	T
5	rs535010778	83031148	C	T
5	rs62365576	83031385	T	C
5	rs60784269	83031386	A	G
5	rs188576525	83031547	A	G
5	rs4703964	83031779	T	C
5	rs4604179	83031927	G	C
5	rs953116	83032024	G	A
5	rs118000828	83032174	C	T
5	rs4588569	83032182	A	T
5	rs146215362	83032222	C	T
5	rs186942048	83032235	C	A
5	rs116007099	83032260	A	G
5	rs143896559	83032286	G	C
5	rs182783307	83032291	T	C
5	rs2386347	83032325	C	T
5	rs182579553	83032370	T	C
5	rs2386348	83032374	A	G
5	rs551807285	83032393	G	A
5	rs10077994	83032622	T	C
5	rs7714821	83032733	C	T
5	rs62365577	83033300	C	G
5	rs546376061	83033342	G	A
5	rs10080035	83033397	G	C
5	rs10080118	83033398	A	G
5	rs188721144	83033432	G	T
5	rs566556897	83033489	C	T
5	rs145321847	83033644	A	G
5	rs578221641	83033804	T	A
5	rs9293347	83033972	A	T
5	rs10462401	83034011	C	A
5	rs73137950	83034064	G	A
5	rs17206152	83034117	T	C
5	rs1457075	83034211	C	T
5	rs554069357	83034524	C	T
5	rs182253617	83034785	T	A
5	rs60627295	83034961	T	G
5	rs571722842	83034966	G	A
5	rs189191694	83035191	T	C
5	rs13162724	83035310	G	C
5	rs542592926	83035478	G	T
5	rs2045381	83035571	G	A
5	rs2045382	83035791	T	G
5	rs542531759	83036183	T	C
5	rs9293348	83036343	C	T
5	rs116484849	83036567	A	T
5	rs79314118	83036609	G	A
5	rs190934574	83036747	A	G
5	rs564503530	83036790	T	C
5	rs6897626	83036792	T	C
5	rs540678225	83036808	C	T
5	rs187964536	83037028	C	T
5	rs6881005	83037096	T	G
5	rs148199962	83037126	A	C
5	rs141976156	83037135	C	T
5	rs568442909	83037645	T	G
5	rs34893859	83037817	T	C
5	rs554734541	83037882	A	G
5	rs115579894	83038058	G	A
5	rs183484335	83038224	T	C
5	rs189331879	83038235	G	T
5	rs72772983	83038957	G	A
5	rs149140726	83038984	C	A
5	rs181363169	83039012	C	G
5	rs80288958	83039062	A	T
5	rs115230605	83039067	C	T
5	rs186643996	83039318	T	C
5	rs142214287	83039333	G	A
5	rs116577693	83039441	G	A
5	rs151233428	83039464	A	G
5	rs569093313	83039496	A	C
5	rs185133400	83039918	T	C
5	rs183339914	83040036	G	C
5	rs549084078	83040161	T	C
5	rs567707617	83040162	A	G
5	rs554492020	83040229	A	G
5	rs113750290	83040269	A	T
5	rs555052177	83040322	T	C
5	rs527284136	83040663	T	G
5	rs533663226	83041025	A	G
5	rs565891320	83041090	T	C
5	rs567885180	83041133	C	T
5	rs192633580	83041154	C	T
5	rs576524951	83041173	C	G
5	rs577933325	83041178	A	G
5	rs184613030	83041276	A	G
5	rs4703966	83041425	T	C
5	rs140085221	83041578	C	T
5	rs576678005	83041685	G	A
5	rs553779530	83041726	T	C
5	rs73769986	83041992	A	C
5	rs182053177	83042006	G	C
5	rs532561162	83042045	C	A
5	rs200866009	83042247	G	A
5	rs10462402	83042260	T	C
5	rs189866217	83042269	T	C
5	rs59305617	83042339	C	T
5	rs553971728	83042407	T	C
5	rs55665456	83042430	C	T
5	rs59714709	83042953	C	A
5	rs568257147	83042978	T	C
5	rs77107789	83042979	A	G
5	rs373146066	83043068	A	G
5	rs141021465	83043211	T	C
5	rs1580182	83043359	C	T
5	rs1580183	83043360	G	A
5	rs71638262	83043425	C	T
5	rs77224232	83043446	T	C
5	rs573172690	83043562	G	A
5	rs116265540	83043943	T	C
5	rs115507949	83044566	A	T
5	rs1824146	83044598	C	T
5	rs74292316	83044814	G	A
5	rs2891998	83045345	T	G
5	rs7735962	83045541	A	G
5	rs183497173	83045750	T	C
5	rs28775388	83045772	T	C
5	rs79306689	83046061	T	C
5	rs144129746	83046098	C	T
5	rs556183494	83046281	C	A
5	rs573944762	83046304	G	T
5	rs551174705	83046384	A	G
5	rs569640413	83046499	A	G
5	rs369964878	83046624	A	G
5	rs148841797	83046645	T	C
5	rs58784007	83046699	C	A
5	rs73769988	83046829	G	A
5	rs544024344	83047004	T	C
5	rs189954983	83047078	A	G
5	rs1457076	83047195	C	T
5	rs1457078	83047491	T	C
5	rs536725171	83047493	C	T
5	rs182058143	83047719	G	C
5	rs543654284	83047872	G	A
5	rs980696	83047922	T	C
5	rs138902900	83048383	G	T
5	rs187591146	83048747	A	G
5	rs193295701	83048936	G	T
5	rs6888813	83049050	G	A
5	rs535349882	83049339	A	G
5	rs191770415	83049637	A	C
5	rs547072523	83049740	G	C
5	rs34634641	83049918	T	C
5	rs542724477	83050158	T	C
5	rs111293318	83050229	T	C
5	rs10474112	83050314	G	A
5	rs187297870	83050607	C	A
5	rs549965048	83050970	A	G
5	rs573759492	83051118	G	C
5	rs545765588	83051230	A	T
5	rs4386717	83051413	T	C
5	rs60749477	83051534	C	T
5	rs12055215	83051592	C	T
5	rs573134445	83052051	T	C
5	rs183196356	83052198	A	G
5	rs187484069	83052540	T	C
5	rs549281719	83052642	T	C
5	rs557886924	83052865	C	A
5	rs6871058	83052877	A	G
5	rs10474113	83052981	A	G
5	rs562355166	83053043	C	A
5	rs10036765	83053106	A	G
5	rs184275383	83053366	T	G
5	rs12044122	83053611	A	G
5	rs181873953	83053851	C	T
5	rs573944684	83053897	T	C
5	rs543306789	83053936	C	T
5	rs112749504	83054562	G	C
5	rs577545450	83054644	T	C
5	rs528182690	83054651	G	C
5	rs1840808	83055220	G	A
5	rs142748480	83055286	T	C
5	rs577418902	83055367	C	A
5	rs188006335	83055395	G	A
5	rs571421040	83055946	G	C
5	rs11739639	83056101	A	T
5	rs535871029	83056106	T	A
5	rs192816221	83056196	G	A
5	rs115649635	83056259	T	G
5	rs563712205	83056365	G	A
5	rs113803043	83056492	A	G
5	rs532206743	83056553	T	A
5	rs547833287	83056857	G	C
5	rs192647789	83056931	T	C
5	rs144646627	83057049	G	A
5	rs57959287	83057211	A	G
5	rs6875621	83057460	C	T
5	rs114138588	83057503	T	C
5	rs559552031	83057571	T	C
5	rs181286459	83057830	A	C
5	rs140362503	83057880	A	T
5	rs180753929	83058137	G	C
5	rs550546331	83058392	C	T
5	rs192111210	83058428	A	G
5	rs6870208	83058536	C	A
5	rs112974994	83058575	G	A
5	rs534013990	83058752	T	C
5	rs557092614	83059518	T	A
5	rs183512023	83059933	A	G
5	rs566864697	83060079	C	G
5	rs147184744	83060294	G	C
5	rs542912811	83060296	C	T
5	rs188813316	83060406	T	G
5	rs573569969	83060519	A	G
5	rs79839989	83060654	T	G
5	rs77102762	83060665	A	G
5	rs531634366	83060718	C	T
5	rs113090185	83061068	G	C
5	rs112653997	83061115	A	G
5	rs545212570	83061125	A	G
5	rs61363602	83061139	C	T
5	rs142730996	83061182	A	G
5	rs147389701	83061223	T	C
5	rs565283247	83061272	A	G
5	rs114808426	83061333	A	G
5	rs142526292	83061494	G	A
5	rs546849817	83062145	C	T
5	rs566815534	83062228	C	T
5	rs185116369	83062337	A	C
5	rs35397080	83062852	G	A
5	rs577567569	83063076	T	C
5	rs553346891	83063078	T	C
5	rs573173291	83063384	C	T
5	rs575259223	83063616	A	T
5	rs186927701	83063718	T	A
5	rs535321746	83063754	A	G
5	rs73137974	83063851	A	G
5	rs191757958	83063870	A	G
5	rs189947848	83063999	C	G
5	rs535286063	83064530	T	C
5	rs34842227	83064536	A	T
5	rs6452547	83064707	A	G
5	rs575251006	83064727	G	A
5	rs532649866	83064825	G	A
5	rs527943401	83065005	G	C
5	rs193134780	83065062	T	A
5	rs80120717	83065235	A	G
5	rs563068074	83065314	A	G
5	rs112018380	83065428	A	G
5	rs372469694	83065646	T	C
5	rs184369139	83065798	A	G
5	rs540299666	83066155	G	A
5	rs574167697	83066247	A	T
5	rs73769994	83066445	T	A
5	rs558475488	83066484	G	A
5	rs189402603	83066502	C	T
5	rs538343836	83066749	T	C
5	rs151304314	83067115	A	C
5	rs554350023	83067420	A	G
5	rs565418217	83067701	G	A
5	rs551239393	83067775	C	A
5	rs566680263	83067896	G	A
5	rs562193494	83068043	A	C
5	rs6896523	83068260	G	A
5	rs111664776	83068289	T	C
5	rs541549350	83068770	C	T
5	rs567183606	83068950	A	T
5	rs116266514	83068975	A	G
5	rs10051286	83069019	C	T
5	rs536893004	83069156	C	G
5	rs574207776	83069509	A	G
5	rs143534290	83069706	A	G
5	rs191897508	83070091	A	C
5	rs184809622	83070130	G	A
5	rs146147646	83070409	A	G
5	rs11742802	83070448	C	T
5	rs563331455	83070482	T	C
5	rs541496132	83070675	A	G
5	rs114737280	83070790	G	T
5	rs73769995	83071014	A	G
5	rs549883195	83071173	G	T
5	rs62365581	83071400	G	A
5	rs548001423	83071486	G	A
5	rs539531254	83071656	G	A
5	rs144760860	83071810	G	A
5	rs553493418	83072009	A	G
5	rs570453127	83072269	T	C
5	rs142865201	83072362	C	T
5	rs56162199	83072612	T	C
5	rs147880857	83072653	C	T
5	rs138014361	83072768	A	G
5	rs57142671	83072779	C	G
5	rs544500237	83073223	A	G
5	rs549525296	83073312	A	T
5	rs529140324	83073409	T	C
5	rs6885451	83073559	A	G
5	rs6866459	83073586	C	T
5	rs533631619	83073646	T	C
5	rs143066848	83073780	G	A
5	rs543131185	83074117	C	A
5	rs561324005	83074152	G	T
5	rs192537902	83074459	C	G
5	rs35125267	83074951	T	G
5	rs139357746	83075296	G	T
5	rs182008077	83075576	A	G
5	rs147268544	83075719	A	G
5	rs186213680	83076711	C	T
5	rs142683286	83076921	C	T
5	rs180768622	83077360	A	G
5	rs7728092	83077361	G	T
5	rs140263328	83077850	G	A
5	rs188366527	83078365	C	A
5	rs116011075	83078556	T	A
5	rs74907992	83078656	C	T
5	rs559413819	83078733	T	G
5	rs574552296	83078736	T	C
5	rs34044137	83079162	A	G
5	rs558720643	83079229	G	C
5	rs183484361	83079396	A	G
5	rs28698248	83079573	A	G
5	rs147291676	83079679	C	T
5	rs552052906	83079859	A	G
5	rs6452548	83079974	T	C
5	rs558044820	83079993	A	G
5	rs193089464	83080041	G	T
5	rs79680695	83080228	G	C
5	rs568331006	83080322	A	G
5	rs4473751	83080402	G	A
5	rs557876675	83080478	A	T
5	rs148682613	83080488	A	G
5	rs10040023	83080584	T	C
5	rs143487891	83080783	T	C
5	rs561896011	83080807	G	A
5	rs538145968	83081160	G	A
5	rs116349048	83081177	A	C
5	rs529129155	83081303	C	T
5	rs182069522	83081440	T	C
5	rs145342218	83081595	C	T
5	rs189920196	83082369	T	C
5	rs533241490	83082446	G	A
5	rs544930921	83082459	G	A
5	rs182344244	83082527	C	T
5	rs140690380	83082854	A	G
5	rs193285773	83082946	T	C
5	rs72772990	83083067	G	A
5	rs73769996	83083630	C	A
5	rs535343071	83083683	C	T
5	rs60909306	83083925	T	C
5	rs11747487	83084128	A	G
5	rs577268661	83084231	A	G
5	rs183942001	83084537	A	C
5	rs146907625	83084661	G	A
5	rs143263614	83084686	A	G
5	rs570025526	83084906	T	C
5	rs537011560	83084933	A	G
5	rs182503525	83084986	A	C
5	rs554526738	83085039	A	G
5	rs543024626	83085083	A	C
5	rs187251413	83085158	G	A
5	rs571884916	83086785	T	C
5	rs150602229	83087076	T	C
5	rs534552678	83087230	G	A
5	rs73769997	83087277	T	C
5	rs56345997	83087908	T	C
5	rs11746129	83088178	T	C
5	rs535188680	83088179	G	A
5	rs139696498	83088342	A	G
5	rs143473917	83088423	T	C
5	rs183197276	83088553	A	C
5	rs535382709	83088782	G	A
5	rs184086307	83088877	G	A
5	rs534212728	83088989	C	T
5	rs184256646	83089518	T	C
5	rs556517063	83089698	T	C
5	rs112725543	83089942	T	C
5	rs13354101	83090150	C	T
5	rs550967757	83090214	C	T
5	rs542781698	83090686	A	G
5	rs544405531	83090749	C	T
5	rs571934803	83090894	A	G
5	rs554724895	83091087	G	T
5	rs576485102	83091088	A	G
5	rs145009730	83091167	T	C
5	rs550381011	83091357	C	T
5	rs548150958	83091479	G	A
5	rs548586632	83091636	C	T
5	rs570020171	83091637	A	G
5	rs555920176	83091710	T	C
5	rs560971764	83091979	G	A
5	rs191271443	83092097	T	C
5	rs559769642	83092133	G	T
5	rs530441033	83092174	T	C
5	rs548275952	83092182	G	T
5	rs147163931	83092427	C	T
5	rs538416591	83092463	T	C
5	rs187613638	83092485	T	G
5	rs530308598	83092804	C	T
5	rs542559750	83092806	T	A
5	rs57462682	83092851	A	C
5	rs567786999	83093005	A	G
5	rs569968574	83093477	C	T
5	rs558601898	83093525	C	G
5	rs563607641	83093766	G	C
5	rs531122878	83093776	A	G
5	rs62365584	83093803	A	G
5	rs564166173	83093972	A	T
5	rs547111496	83094101	G	A
5	rs141172390	83094395	G	C
5	rs537379173	83094481	G	C
5	rs570511867	83094484	T	C
5	rs540271610	83094617	A	G
5	rs374554254	83094670	C	T
5	rs368132886	83094683	A	G
5	rs575236928	83094689	G	T
5	rs570771606	83094692	T	C
5	rs543801762	83094700	C	G
5	rs192610258	83094746	A	G
5	rs184771696	83094764	A	T
5	rs112969558	83095015	G	A
5	rs189764171	83095096	C	T
5	rs528811435	83095232	G	A
5	rs567583532	83095283	C	G
5	rs536525083	83095290	G	A
5	rs146903983	83095307	C	T
5	rs190843233	83095325	T	C
5	rs191311163	83095575	G	A
5	rs533714674	83095744	G	A
5	rs191335104	83095987	A	T
5	rs13355569	83096272	T	C
5	rs149577314	83096398	G	A
5	rs114440523	83096512	G	A
5	rs59338816	83096517	C	T
5	rs536781400	83096585	T	C
5	rs192490979	83096745	A	G
5	rs185342224	83096746	T	C
5	rs6875770	83096846	G	A
5	rs190180120	83096921	T	G
5	rs568419725	83097311	A	G
5	rs553488046	83097351	G	T
5	rs149690981	83097554	A	G
5	rs79776685	83097653	C	G
5	rs73769998	83097880	G	A
5	rs185296881	83098224	T	C
5	rs577319685	83098481	C	T
5	rs55743846	83098673	G	T
5	rs575051103	83098724	G	A
5	rs74352602	83098783	C	T
5	rs564435111	83098871	A	G
5	rs532301536	83098928	A	G
5	rs72772991	83098999	G	A
5	rs144990654	83099028	G	C
5	rs57673037	83099074	A	T
5	rs182309533	83099159	C	T
5	rs186871943	83099183	T	A
5	rs77951607	83099291	T	C
5	rs141805566	83099454	A	G
5	rs566793950	83100432	T	C
5	rs188668096	83100640	A	G
5	rs150213131	83100920	T	C
5	rs77877691	83100994	A	G
5	rs191745406	83101259	C	G
5	rs183919495	83101440	A	C
5	rs4076069	83101487	C	G
5	rs142057643	83101684	C	T
5	rs4597945	83101829	G	T
5	rs138218295	83101915	A	T
5	rs546136098	83102121	G	A
5	rs187455540	83102150	G	T
5	rs561652202	83102526	T	C
5	rs114739082	83102563	A	G
5	rs144189513	83102767	T	C
5	rs150741556	83102973	A	G
5	rs191120108	83103137	T	C
5	rs4257749	83103161	T	C
5	rs182440127	83103282	C	T
5	rs193091525	83103432	C	T
5	rs141999715	83103519	A	G
5	rs73769999	83103630	T	A
5	rs567827960	83103692	A	G
5	rs187456583	83103716	G	T
5	rs191872007	83103721	A	G
5	rs550007080	83104020	G	T
5	rs187843042	83104031	G	A
5	rs538608846	83104111	G	C
5	rs539412008	83104254	C	T
5	rs143324391	83104267	C	G
5	rs565545351	83104283	T	C
5	rs4703967	83104358	T	C
5	rs182067930	83104489	T	G
5	rs56695103	83104559	T	G
5	rs116211520	83104965	T	C
5	rs188865332	83105104	T	G
5	rs112435512	83105165	A	T
5	rs150161672	83105273	A	G
5	rs116858025	83105338	T	C
5	rs79056977	83105461	T	C
5	rs75942122	83105475	G	C
5	rs114537129	83105748	T	C
5	rs545933302	83105785	A	G
5	rs192428628	83105827	G	A
5	rs73770000	83105907	T	C
5	rs6882408	83105993	C	T
5	rs183292658	83106021	T	G
5	rs575510851	83106363	C	T
5	rs539837231	83106451	G	A
5	rs182883872	83106770	A	G
5	rs552170057	83106977	A	G
5	rs535216420	83107091	G	A
5	rs4610439	83107104	C	T
5	rs539429566	83107178	C	T
5	rs111898039	83107222	C	T
5	rs79749492	83107249	C	T
5	rs73770001	83107296	A	G
5	rs73770002	83107312	T	A
5	rs73772703	83107386	T	C
5	rs184991452	83107468	C	A
5	rs78608819	83107469	A	G
5	rs551480405	83107566	A	G
5	rs142078303	83107770	C	G
5	rs572474689	83107999	G	A
5	rs190854658	83108360	C	T
5	rs28858989	83108716	C	G
5	rs533011813	83108755	G	A
5	rs554986228	83108872	A	C
5	rs544247243	83108966	C	T
5	rs11741548	83109006	C	T
5	rs139959004	83109120	T	C
5	rs73772704	83109335	G	A
5	rs79802902	83109642	T	C
5	rs73137995	83109865	C	G
5	rs571670324	83110027	T	C
5	rs56164556	83110040	A	G
5	rs55774085	83110057	G	A
5	rs58408481	83110076	A	G
5	rs113346664	83110298	A	G
5	rs55643626	83110364	C	T
5	rs571214051	83110913	C	T
5	rs533916314	83110984	T	G
5	rs143221128	83111081	C	T
5	rs559213450	83111432	C	A
5	rs11740136	83111471	T	C
5	rs78138963	83111647	T	A
5	rs191353205	83112039	T	C
5	rs192450268	83112369	T	C
5	rs141302958	83112713	G	A
5	rs189892361	83112764	G	A
5	rs114531772	83112810	G	A
5	rs184835485	83112984	T	C
5	rs188515333	83113013	G	A
5	rs12658362	83113245	G	A
5	rs116685500	83113637	A	G
5	rs10061274	83113909	T	C
5	rs566997342	83114040	G	T
5	rs182360158	83114086	G	A
5	rs62365585	83114604	G	A
5	rs534333446	83114610	T	G
5	rs555580550	83114611	T	A
5	rs568205872	83114612	T	A
5	rs55684334	83114702	G	A
5	rs10062002	83114866	T	G
5	rs561647218	83114894	T	C
5	rs11953800	83115476	C	G
5	rs73139907	83115806	G	A
5	rs4349696	83115847	G	A
5	rs73139909	83115977	A	C
5	rs142452549	83115993	A	G
5	rs549867990	83116136	G	A
5	rs555107040	83116329	A	T
5	rs537493770	83116600	T	G
5	rs4432865	83116608	G	A
5	rs578191607	83116693	G	A
5	rs4610440	83116782	C	G
5	rs78353529	83116856	G	A
5	rs190482644	83117167	A	G
5	rs140963971	83117212	G	A
5	rs149800200	83117229	A	G
5	rs10052768	83117246	G	A
5	rs1445748	83580303	C	T
5	rs1445747	83580337	A	G
5	rs534896954	83580414	A	T
5	rs574801288	83580558	C	G
5	rs17284936	83580562	C	T
5	rs62360081	83580771	A	C
5	rs187453518	83581043	G	A
5	rs530409518	83581064	G	A
5	rs191953152	83581214	G	A
5	rs116139255	83581307	T	C
5	rs545872319	83581374	C	T
5	rs62360082	83581468	A	T
5	rs559612451	83581659	C	T
5	rs141566046	83581849	T	G
5	rs568347144	83581994	C	T
5	rs189380559	83582122	A	G
5	rs6896746	83582212	A	G
5	rs188915088	83582273	T	G
5	rs147004087	83582403	T	C
5	rs550901780	83582470	T	C
5	rs189659922	83582736	A	G
5	rs566790288	83582867	C	T
5	rs556898385	83583012	C	T
5	rs191157355	83583268	T	C
5	rs181921930	83583366	C	T
5	rs138587973	83583683	G	T
5	rs141589785	83583756	G	C
5	rs191619236	83584290	G	A
5	rs544193276	83584748	T	C
5	rs62360083	83584801	T	C
5	rs62360084	83584807	C	G
5	rs547466327	83585102	G	A
5	rs62360085	83585925	A	G
5	rs148598600	83586274	G	T
5	rs114914796	83586325	T	C
5	rs116092483	83586400	C	T
5	rs2650465	83586464	C	A
5	rs985857	83586776	G	A
5	rs571454202	83586883	G	A
5	rs532407699	83586973	T	G
5	rs114807967	83587073	T	C
5	rs115569869	83587119	T	C
5	rs559063833	83587190	T	C
5	rs150656768	83587236	C	T
5	rs2650474	83587315	T	C
5	rs532467548	83587490	A	C
5	rs2650473	83587563	T	G
5	rs116772544	83587566	C	A
5	rs192691050	83587567	G	T
5	rs13159945	83587650	C	T
5	rs76105759	83587678	C	A
5	rs557282533	83587890	A	T
5	rs145087974	83588076	A	C
5	rs565128797	83588704	T	G
5	rs71638273	83588760	T	G
5	rs558272606	83588785	A	T
5	rs559549860	83588940	C	G
5	rs869656	83589289	A	G
5	rs869655	83589326	C	T
5	rs539817059	83589609	G	T
5	rs566980484	83589626	C	T
5	rs186451077	83589930	A	G
5	rs71638274	83589935	T	C
5	rs2124938	83589973	A	G
5	rs181771996	83589981	T	C
5	rs534330966	83590034	C	T
5	rs140800544	83590061	C	G
5	rs566844552	83590084	C	T
5	rs138387035	83590127	G	C
5	rs35109435	83590511	G	T
5	rs2650472	83590515	G	A
5	rs72776597	83590679	T	C
5	rs193239701	83591058	C	T
5	rs2607359	83591331	G	A
5	rs568607493	83591610	G	A
5	rs139699590	83591679	G	C
5	rs185289753	83591708	C	A
5	rs572797154	83592017	T	C
5	rs72776599	83592530	T	C
5	rs184211428	83592660	A	G
5	rs556149584	83592688	C	T
5	rs183670359	83592903	T	G
5	rs146487264	83592949	A	G
5	rs182286813	83593173	T	A
5	rs559949746	83593193	T	G
5	rs531595019	83593315	T	C
5	rs186956939	83593350	T	G
5	rs2607358	83593544	G	C
5	rs555103340	83593642	T	C
5	rs559420755	83593874	C	T
5	rs550083556	83593970	G	A
5	rs12187022	83594058	G	T
5	rs182250238	83594091	A	G
5	rs534703178	83594240	G	A
5	rs574853559	83594294	A	G
5	rs542285750	83594334	G	A
5	rs186001552	83594427	A	G
5	rs200596696	83594580	T	G
5	rs147496473	83594658	T	G
5	rs2173698	83594712	G	T
5	rs575758631	83594794	T	C
5	rs11744567	83595057	T	A
5	rs1392460	83595370	T	A
5	rs535843642	83595499	T	C
5	rs564378255	83596068	C	T
5	rs189435779	83596087	G	C
5	rs2650471	83596403	T	G
5	rs534822017	83596431	G	A
5	rs142295275	83596530	C	T
5	rs185724895	83596592	T	C
5	rs72778403	83596707	A	G
5	rs551279504	83596778	C	T
5	rs144154966	83596814	A	G
5	rs181605559	83597073	A	C
5	rs2168657	83597074	A	G
5	rs7448329	83597191	C	T
5	rs955149	83597267	T	C
5	rs556761174	83597842	A	G
5	rs2607368	83597880	T	C
5	rs2607366	83597908	T	A
5	rs568688237	83598207	T	C
5	rs72778406	83598576	A	T
5	rs551507442	83598825	C	T
5	rs186119003	83598849	A	C
5	rs2607364	83599019	A	G
5	rs978946	83599628	C	G
5	rs560267488	83599791	G	A
5	rs183161094	83599948	C	A
5	rs571377324	83600010	C	T
5	rs2221178	83600377	C	T
5	rs576058132	83600578	A	G
5	rs113024726	83601182	G	A
5	rs192425581	83601425	T	C
5	rs142186980	83601445	T	C
5	rs531144327	83601613	T	C
5	rs62360087	83601728	G	A
5	rs62360088	83601732	G	A
5	rs2650470	83601736	G	A
5	rs147108359	83601740	A	G
5	rs529421824	83601782	G	A
5	rs543597155	83601932	T	A
5	rs563597300	83602183	T	G
5	rs571013585	83602344	T	A
5	rs189469404	83602433	C	A
5	rs2607362	83602854	G	A
5	rs142802201	83603602	G	A
5	rs72778409	83603608	C	G
5	rs2607361	83603715	A	G
5	rs539475027	83603786	C	T
5	rs377522642	83603892	C	T
5	rs574868472	83603930	T	C
5	rs181911367	83604141	C	T
5	rs2650469	83604490	T	C
5	rs556608203	83604584	A	G
5	rs545530165	83605052	G	T
5	rs201486406	83605397	T	C
5	rs529016920	83605408	A	G
5	rs147595821	83605905	C	A
5	rs2607357	83606061	T	A
5	rs140279099	83606147	C	T
5	rs72778410	83606158	A	G
5	rs2607356	83606160	T	G
5	rs144252704	83606211	C	T
5	rs566578293	83606258	G	T
5	rs77996236	83606353	C	T
5	rs527377393	83606690	T	C
5	rs193179197	83607146	C	T
5	rs189989861	83607367	T	G
5	rs374648386	83607625	C	T
5	rs549756832	83607985	A	G
5	rs370818502	83608036	T	C
5	rs375269652	83608065	T	C
5	rs554611103	83608086	G	A
5	rs530192878	83608368	G	T
5	rs554072634	83608437	T	C
5	rs186684802	83608626	T	A
5	rs148989004	83609206	C	A
5	rs145684144	83609325	C	T
5	rs554934606	83609478	A	G
5	rs115158893	83609705	T	C
5	rs144934284	83609878	A	G
5	rs563848551	83609949	A	G
5	rs189728651	83610784	T	A
5	rs74723853	83610890	G	A
5	rs17284957	83610957	C	T
5	rs76473236	83610968	T	C
5	rs550703382	83610973	G	T
5	rs569282236	83610982	G	A
5	rs552616072	83611308	A	T
5	rs1392458	83611314	A	T
5	rs138022693	83611337	A	G
5	rs559875919	83611403	A	T
5	rs147163656	83611722	T	C
5	rs140353089	83611756	G	A
5	rs558130275	83611900	T	G
5	rs4352581	83611948	G	C
5	rs144317598	83611965	A	G
5	rs2386432	83611995	C	A
5	rs563990196	83612265	A	G
5	rs558735744	83612395	A	G
5	rs112863203	83612593	C	A
5	rs560103096	83612869	C	T
5	rs572140519	83612963	G	A
5	rs551463875	83612992	A	G
5	rs59313150	83613141	G	C
5	rs144452725	83613446	C	G
5	rs146607436	83613576	G	A
5	rs114564290	83613678	G	A
5	rs556207335	83614281	G	A
5	rs144127217	83614314	C	A
5	rs532523947	83614709	A	T
5	rs189155356	83614823	G	C
5	rs148070904	83614983	T	G
5	rs578001038	83615062	A	G
5	rs34380060	83615065	T	C
5	rs190522902	83615142	T	C
5	rs544847052	83615175	A	G
5	rs187294703	83615809	C	G
5	rs112440783	83615904	T	C
5	rs563952877	83616286	C	T
5	rs183154593	83616372	A	G
5	rs1500226	83616403	A	G
5	rs16901052	83616535	T	A
5	rs17206432	83616642	C	G
5	rs576398208	83616709	T	G
5	rs16901053	83616815	C	T
5	rs575026792	83616835	A	G
5	rs10474124	83617176	T	C
5	rs149468892	83617315	C	T
5	rs62360112	83617499	G	A
5	rs192419881	83617719	G	A
5	rs564974140	83617723	C	G
5	rs563610701	83617865	G	T
5	rs116424018	83618074	T	G
5	rs181384383	83618207	A	C
5	rs10473883	83618598	C	T
5	rs71638275	83618718	G	A
5	rs10473884	83618783	C	T
5	rs151283229	83618847	C	A
5	rs558511459	83618849	A	C
5	rs545662087	83619079	G	A
5	rs10473885	83619200	C	T
5	rs540423980	83619335	C	A
5	rs7717140	83619530	G	A
5	rs186248002	83619566	A	C
5	rs72780534	83619937	T	C
5	rs538068678	83620680	C	T
5	rs553739213	83620797	C	T
5	rs139819478	83621249	C	G
5	rs549615702	83621257	G	A
5	rs1604105	83621481	G	T
5	rs140121775	83621709	G	A
5	rs192177445	83621753	A	T
5	rs145759598	83621952	G	C
5	rs577937608	83621955	T	G
5	rs79254174	83621982	T	C
5	rs189719971	83622032	C	T
5	rs74966897	83623116	C	T
5	rs188245878	83623364	G	A
5	rs180685379	83623379	T	C
5	rs74877749	83623706	A	G
5	rs569107057	83623724	A	C
5	rs575593001	83623869	T	C
5	rs4301211	83623880	A	G
5	rs71638276	83624096	T	C
5	rs186886835	83624120	A	G
5	rs530878015	83624134	C	T
5	rs547930740	83624381	C	G
5	rs138038702	83624480	G	A
5	rs183242218	83624575	C	A
5	rs72780537	83624708	C	T
5	rs546352073	83624827	T	C
5	rs547334743	83624926	A	G
5	rs149474459	83625026	A	G
5	rs143089381	83625113	T	G
5	rs187806811	83625131	T	C
5	rs193235520	83625235	T	A
5	rs138515981	83625365	C	T
5	rs141566988	83625371	A	G
5	rs575936736	83625396	C	T
5	rs546290795	83625408	C	T
5	rs12187699	83625504	C	T
5	rs1500227	83625620	C	T
5	rs111724363	83625655	G	T
5	rs557708055	83625956	A	C
5	rs10072019	83626673	G	A
5	rs191494080	83626764	G	C
5	rs544201062	83627168	G	T
5	rs556182949	83627205	C	T
5	rs12187284	83627253	T	C
5	rs62360113	83627324	A	T
5	rs537987737	83627532	G	T
5	rs77006868	83627875	C	A
5	rs140843525	83628119	A	G
5	rs2133768	83628285	A	C
5	rs549884249	83628443	C	A
5	rs571271553	83628515	C	T
5	rs1353966	83628937	T	C
5	rs12513922	83629221	T	C
5	rs138621067	83629339	G	A
5	rs372632190	83629457	C	T
5	rs7724763	83629549	T	C
5	rs556446712	83629618	C	A
5	rs7705261	83629693	G	C
5	rs567565721	83630173	T	C
5	rs74462807	83630529	G	A
5	rs576115781	83630689	C	T
5	rs548595415	83631076	G	C
5	rs1392459	83631283	T	C
5	rs535983064	83631459	A	G
5	rs114775913	83631663	A	G
5	rs115209156	83631664	A	C
5	rs192177872	83631947	G	C
5	rs558314336	83632073	G	C
5	rs557501976	83632266	G	A
5	rs7720807	83632691	G	A
5	rs72780544	83632766	T	C
5	rs529846893	83632882	A	G
5	rs115566234	83632956	T	G
5	rs1909727	83633115	G	C
5	rs12697733	83633197	G	C
5	rs185224978	83633206	T	C
5	rs113364068	83633462	C	T
5	rs182355230	83633776	T	C
5	rs187468961	83633800	A	C
5	rs545845141	83634123	A	G
5	rs116497663	83634718	A	T
5	rs561640401	83634912	T	C
5	rs528906200	83634949	A	G
5	rs77559321	83635066	G	A
5	rs146726257	83635085	T	C
5	rs12521127	83635671	C	T
5	rs544216407	83635897	T	C
5	rs76293438	83636030	C	T
5	rs567421077	83636153	A	C
5	rs75145341	83636567	C	T
5	rs10035691	83636741	A	C
5	rs560845141	83637137	C	G
5	rs80116173	83637152	T	C
5	rs11949495	83637506	T	A
5	rs542944179	83637858	A	T
5	rs192402204	83637881	A	G
5	rs11951913	83637891	T	C
5	rs10059692	83637964	A	G
5	rs549311750	83637971	C	G
5	rs12153600	83638031	C	A
5	rs10059707	83638157	T	C
5	rs77781818	83638249	C	A
5	rs79389171	83638567	C	T
5	rs530124736	83638754	C	T
5	rs185872390	83639207	T	C
5	rs181904991	83639692	T	C
5	rs41509548	83639762	C	T
5	rs55909335	83640263	C	T
5	rs79326505	83640405	C	T
5	rs559148159	83640418	C	A
5	rs552194913	83640625	A	G
5	rs28368742	83640882	T	C
5	rs11948205	83640953	G	A
5	rs182945073	83641194	C	G
5	rs1027573	83641749	C	A
5	rs115586206	83641821	C	T
5	rs142606028	83641961	C	T
5	rs552848852	83642011	G	T
5	rs72766405	83642196	C	G
5	rs10068579	83642369	A	G
5	rs535767177	83642600	G	A
5	rs575413920	83642623	T	C
5	rs192182501	83642809	G	T
5	rs185108467	83642966	T	G
5	rs138243334	83643290	T	C
5	rs4643930	83643370	T	G
5	rs10514265	83643501	C	A
5	rs139495347	83644174	T	C
5	rs12513432	83644201	T	A
5	rs12187173	83644620	T	A
5	rs149697660	83644733	C	T
5	rs34497037	83645085	C	T
5	rs556093890	83645100	A	G
5	rs538906942	83645132	C	T
5	rs76775922	83645206	C	T
5	rs572456176	83645261	G	T
5	rs141745188	83645469	C	T
5	rs140971443	83645860	G	A
5	rs305652	83645867	T	C
5	rs181700211	83645896	A	G
5	rs6889808	83646327	A	C
5	rs577454390	83646508	C	T
5	rs191604983	83646570	A	C
5	rs527550860	83646623	T	G
5	rs59046408	83646703	A	C
5	rs71638279	83646774	G	A
5	rs305653	83646811	C	T
5	rs149539480	83646968	A	T
5	rs569348729	83647179	T	C
5	rs17206453	83647274	C	A
5	rs72766409	83647385	C	T
5	rs532052636	83647405	C	T
5	rs537774274	83647767	C	A
5	rs72766410	83647777	C	T
5	rs142101291	83647791	G	A
5	rs186335949	83647854	A	T
5	rs1605936	83648099	T	C
5	rs116680989	83648142	T	C
5	rs115619757	83648329	A	G
5	rs114244712	83648415	T	C
5	rs145073809	83648461	A	G
5	rs569251648	83648590	G	A
5	rs76151151	83648629	C	A
5	rs188344634	83649333	G	A
5	rs551065160	83649343	C	T
5	rs116441474	83649376	C	T
5	rs193033898	83649386	T	C
5	rs188578409	83650196	T	C
5	rs191499200	83650241	A	G
5	rs7722323	83650273	G	A
5	rs62360116	83650284	A	G
5	rs189564058	83650331	T	C
5	rs544767501	83650910	A	C
5	rs551467373	83650999	A	C
5	rs549148930	83651068	G	A
5	rs572900928	83651309	T	C
5	rs577818024	83651427	T	G
5	rs10076229	83651520	A	C
5	rs559862915	83651538	T	C
5	rs305637	83651801	A	G
5	rs61401774	83651828	T	A
5	rs183926584	83652408	A	G
5	rs62360118	83652785	T	C
5	rs145717576	83652805	T	C
5	rs542208067	83652857	T	C
5	rs187309801	83653034	T	C
5	rs149146788	83653211	C	T
5	rs148284730	83653331	A	T
5	rs13152923	83653335	A	G
5	rs537556060	83653449	A	G
5	rs10050610	83653464	A	G
5	rs546562705	83653662	C	T
5	rs542922378	83654381	C	T
5	rs181170454	83654383	A	C
5	rs61165993	83654460	T	C
5	rs2055382	83654461	G	A
5	rs547525957	83654530	G	C
5	rs190801686	83654682	T	C
5	rs2055383	83654720	G	A
5	rs76100260	83654790	T	C
5	rs4482885	83654890	T	C
5	rs541139509	83654935	A	T
5	rs78133801	83655486	C	T
5	rs536973925	83655525	T	G
5	rs558299452	83655581	A	T
5	rs564476184	83656018	C	T
5	rs150180352	83656090	T	A
5	rs145713015	83656098	A	G
5	rs305647	83656329	C	T
5	rs544311568	83657085	G	T
5	rs17284978	83657150	T	C
5	rs549782487	83657291	C	G
5	rs143670593	83657531	T	A
5	rs569014227	83657557	A	G
5	rs539426734	83657566	G	A
5	rs187500390	83657636	A	T
5	rs573902555	83657713	A	G
5	rs75168072	83657739	T	A
5	rs2457501	83657961	C	T
5	rs186988078	83658397	T	C
5	rs9293370	83658489	A	T
5	rs72766416	83659360	C	T
5	rs562628324	83659638	C	T
5	rs193250625	83659723	C	T
5	rs16901059	83659833	A	C
5	rs554372719	83660071	A	G
5	rs188978667	83660189	T	C
5	rs181377908	83660206	C	G
5	rs560308543	83660282	G	C
5	rs75082970	83660322	C	T
5	rs560695672	83660326	C	T
5	rs72766417	83660498	G	A
5	rs115734418	83660673	T	C
5	rs138598314	83660832	C	T
5	rs537429507	83660852	A	G
5	rs10063982	83661128	C	T
5	rs186008325	83661538	A	G
5	rs554358003	83661781	G	T
5	rs575703653	83661784	T	A
5	rs146392279	83661807	A	G
5	rs12518756	83661947	A	T
5	rs530448346	83661949	A	T
5	rs552632301	83662056	A	G
5	rs116701222	83662282	A	G
5	rs150657768	83662290	T	C
5	rs61054931	83662423	C	A
5	rs541002927	83662519	T	C
5	rs10073440	83662645	G	A
5	rs10805817	83662772	A	G
5	rs528593247	83662901	G	A
5	rs577766403	83663130	T	C
5	rs13356809	83663205	A	G
5	rs142232956	83663592	C	A
5	rs186298754	83663596	C	T
5	rs529245987	83663630	T	C
5	rs569915537	83663768	C	T
5	rs140335758	83663894	G	T
5	rs150321884	83664121	G	A
5	rs182930826	83664163	A	G
5	rs187831238	83664281	A	G
5	rs79521616	83664319	T	C
5	rs535566456	83664406	G	A
5	rs533150481	83664515	A	G
5	rs2457500	83664609	T	C
5	rs78604546	83664719	T	C
5	rs144569536	83664973	A	T
5	rs6878041	83665063	C	T
5	rs187644153	83665256	G	C
5	rs539040922	83665283	C	A
5	rs192169112	83666138	A	G
5	rs533061796	83666236	T	C
5	rs72766419	83666752	G	T
5	rs574016687	83666781	C	G
5	rs115407347	83667062	A	G
5	rs141543922	83667159	G	A
5	rs10069236	83667544	C	G
5	rs544495062	83667682	A	C
5	rs167368	83667737	C	A
5	rs560555663	83667985	G	A
5	rs559129648	83668013	A	C
5	rs77977347	83668247	C	T
5	rs570039217	83668300	A	T
5	rs76297085	83668509	C	A
5	rs16901061	83668538	T	C
5	rs140745163	83668829	G	A
5	rs149741902	83668945	C	T
5	rs145670242	83669019	A	T
5	rs180676158	83669045	G	A
5	rs558964366	83669152	A	C
5	rs305641	83669315	G	T
5	rs563473024	83669525	A	G
5	rs528506933	83669688	G	A
5	rs542396715	83670289	T	C
5	rs564289011	83670399	A	G
5	rs189327349	83670603	G	T
5	rs528149405	83670640	A	C
5	rs114920166	83670679	A	G
5	rs535786306	83671024	A	G
5	rs147079613	83671079	T	C
5	rs305639	83671165	G	T
5	rs529956990	83671203	C	T
5	rs563645225	83671251	A	T
5	rs568054148	83671467	G	A
5	rs182100531	83672122	G	A
5	rs537387444	83672311	A	T
5	rs564419911	83672873	A	G
5	rs528274287	83672875	G	T
5	rs568844429	83673194	A	G
5	rs551651634	83673208	T	A
5	rs67044933	83673373	G	A
5	rs79048191	83673561	C	T
5	rs16901069	83673997	C	T
5	rs573126336	83674299	A	G
5	rs534101869	83674409	G	A
5	rs561454136	83674742	A	G
5	rs189451092	83675241	C	T
5	rs143424574	83675856	C	T
5	rs150935545	83676327	G	C
5	rs78933525	83676515	A	G
5	rs552698854	83676558	C	T
5	rs72766422	83676946	G	T
5	rs149380437	83677171	C	A
5	rs369144936	83677207	G	A
5	rs305659	83677320	A	G
5	rs181571077	83677490	T	C
5	rs148514292	83677653	A	G
5	rs79268244	83677857	G	T
5	rs190052212	83677944	A	G
5	rs547952632	83677982	C	T
5	rs569763616	83677988	C	T
5	rs575828610	83678046	T	C
5	rs77125613	83678067	G	A
5	rs139914547	83678159	T	A
5	rs112776701	83678179	A	G
5	rs563481896	83679451	T	A
5	rs552281171	83679471	C	G
5	rs528041336	83679646	T	C
5	rs557411175	83679801	C	G
5	rs6877492	83679850	T	C
5	rs2271276	83679960	G	A
5	rs564284709	83680986	G	T
5	rs305661	83681037	T	C
5	rs72766423	83681165	T	C
5	rs557817562	83681733	A	C
5	rs305663	83681915	G	C
5	rs185093411	83681941	C	G
5	rs573675023	83681979	A	G
5	rs12659469	83682279	G	C
5	rs114071450	83683460	A	C
5	rs187505424	83683509	G	A
5	rs56017528	83683678	C	T
5	rs114598911	83684059	A	G
5	rs187065934	83684214	A	G
5	rs565923344	83684261	G	A
5	rs138727874	83684277	A	G
5	rs184253021	83684399	T	G
5	rs141868363	83684514	T	C
5	rs189160936	83684713	A	G
5	rs150546186	83685338	A	C
5	rs181381289	83685562	G	A
5	rs574974237	83686383	A	G
5	rs2941228	83686405	G	A
5	rs62360123	83686557	A	C
5	rs191085509	83686995	T	C
5	rs73146573	83687060	A	G
5	rs142606086	83687642	C	T
5	rs112386625	83687864	A	G
5	rs72766425	83688109	T	C
5	rs551846728	83688143	T	C
5	rs144950723	83688221	C	T
5	rs145802945	83688355	A	G
5	rs550767633	83688391	T	C
5	rs558013761	83688531	G	A
5	rs563483519	83688770	G	T
5	rs148126302	83688911	A	G
5	rs187646850	83689021	G	A
5	rs189963140	83689608	G	T
5	rs1510062	83689701	A	G
5	rs532276008	83689964	A	G
5	rs189208773	83690016	G	T
5	rs112492197	83690156	G	A
5	rs573421414	83690818	T	G
5	rs72766427	83691018	A	G
5	rs142761508	83691433	G	A
5	rs16901080	83691526	C	T
5	rs183031964	83691534	G	A
5	rs577544036	83691695	G	A
5	rs572780955	83692186	A	T
5	rs1397081	83692333	T	G
5	rs565409263	83692350	G	A
5	rs114109879	83692474	G	A
5	rs115113908	83692511	T	C
5	rs116682651	83692676	A	G
5	rs117120774	83692777	A	G
5	rs2063332	83692786	A	G
5	rs186325957	83692911	T	C
5	rs542492006	83692949	T	C
5	rs560882473	83692951	T	C
5	rs192413623	83693231	T	G
5	rs377548468	83693485	T	C
5	rs16901083	83693627	T	A
5	rs183697202	83693830	T	C
5	rs556925801	83694060	T	G
5	rs559446523	83694295	C	G
5	rs530452642	83694421	G	A
5	rs181892257	83694538	C	T
5	rs189989002	83694852	C	T
5	rs558785894	83694888	A	C
5	rs577069959	83694921	C	T
5	rs74422166	83695193	T	C
5	rs148047550	83695368	A	C
5	rs28451858	83695383	T	C
5	rs569271530	83695670	T	G
5	rs555684281	83696012	A	G
5	rs556991785	83696132	G	A
5	rs1510063	83696429	C	T
5	rs181707252	83696480	T	C
5	rs553271349	83696815	A	G
5	rs16901089	83696889	A	T
5	rs78547290	83697112	C	T
5	rs527658238	83697756	G	A
5	rs568942588	83697980	G	C
5	rs533502337	83698242	C	T
5	rs573352039	83698307	T	A
5	rs72766430	83698426	G	A
5	rs188870396	83698498	A	G
5	rs4703990	83698518	A	T
5	rs149470486	83699008	G	A
5	rs555073850	83699092	A	G
5	rs72766431	83699099	C	T
5	rs10061976	83699343	A	G
5	rs35674561	83699363	G	A
5	rs561382878	83699499	T	G
5	rs548636485	83699861	A	G
5	rs532401085	83700449	G	A
5	rs576795648	83701170	A	G
5	rs140611295	83701249	A	T
5	rs150391311	83701263	G	A
5	rs145200994	83701315	A	G
5	rs190507266	83701550	A	C
5	rs143201627	83701559	T	C
5	rs115086103	83701831	A	C
5	rs974660	83702304	A	G
5	rs181168009	83702542	C	T
5	rs138814871	83702555	G	A
5	rs552506804	83702593	T	C
5	rs146956823	83702722	G	A
5	rs185308340	83702935	G	A
5	rs74400795	83703090	A	T
5	rs180720560	83703107	T	A
5	rs529665856	83703309	A	C
5	rs187353422	83703528	T	C
5	rs150500515	83703629	T	C
5	rs558922779	83703831	G	A
5	rs541251541	83703916	T	C
5	rs13170840	83704241	A	G
5	rs149636221	83704278	T	C
5	rs115179603	83704792	C	T
5	rs534771671	83704922	A	T
5	rs545397456	83705223	C	T
5	rs188614982	83705456	T	C
5	rs143750952	83705457	A	G
5	rs74478578	83705594	C	T
5	rs7706311	83705694	G	T
5	rs115289636	83705867	T	C
5	rs72766433	83705893	T	C
5	rs560484948	83706143	G	A
5	rs550867153	83706236	C	T
5	rs72766434	83706509	G	A
5	rs188896590	83706798	G	C
5	rs555336107	83707322	T	C
5	rs556930740	83707335	T	C
5	rs74788364	83707477	T	G
5	rs188483991	83707750	T	C
5	rs180983013	83707892	T	A
5	rs77631590	83707969	T	C
5	rs146973330	83708102	T	C
5	rs369800930	83708563	T	G
5	rs10067547	83708800	C	T
5	rs566229883	83708918	A	G
5	rs28428986	83708998	C	T
5	rs182922035	83709062	A	G
5	rs561000180	83709283	T	G
5	rs548080879	83709534	T	A
5	rs139374393	83709675	T	C
5	rs11956969	83709885	A	T
5	rs144308080	83710189	T	A
5	rs532097559	83710346	C	A
5	rs72766437	83710370	T	C
5	rs569899878	83710578	C	T
5	rs570617404	83710661	C	A
5	rs187835353	83710804	C	A
5	rs554861258	83710895	T	A
5	rs62360151	83711091	A	C
5	rs187639893	83711221	A	G
5	rs530967130	83711282	A	G
5	rs192235043	83711373	A	T
5	rs201103321	83711378	A	T
5	rs199575611	83711379	T	A
5	rs150979647	83711439	G	A
5	rs6860584	83711698	A	G
5	rs546137658	83711848	C	T
5	rs562212681	83711943	A	T
5	rs192893127	83712082	T	A
5	rs552534963	83712202	A	C
5	rs76444309	83712379	G	T
5	rs72766438	83712512	C	T
5	rs77950057	83712651	C	T
5	rs532614302	83712939	G	A
5	rs145487749	83712995	C	T
5	rs142221930	83713241	T	C
5	rs183308974	83713456	C	A
5	rs574185615	83713511	A	T
5	rs141972143	83713623	G	A
5	rs552716389	83713720	A	G
5	rs191115846	83713884	G	T
5	rs182436720	83713885	C	T
5	rs59781148	83713914	G	C
5	rs57004845	83714101	G	A
5	rs77588254	83714308	C	T
5	rs7716966	83714428	C	G
5	rs7737408	83714602	T	C
5	rs145291719	83714609	A	G
5	rs556029313	83714623	G	A
5	rs111920386	83714631	C	T
5	rs183023583	83714647	A	G
5	rs187402039	83714746	A	G
5	rs553992724	83714779	T	C
5	rs148691156	83714915	C	T
5	rs540842867	83714926	G	A
5	rs559996435	83714965	C	G
5	rs527243111	83714973	A	G
5	rs142144767	83714980	C	T
5	rs567319023	83714982	A	T
5	rs7446521	83714989	C	T
5	rs550531351	83714995	T	C
5	rs571837122	83715032	A	G
5	rs554521093	83715200	C	T
5	rs145373743	83715216	T	C
5	rs75475772	83715230	T	C
5	rs536331472	83715702	T	C
5	rs146418880	83715893	G	A
5	rs572240764	83716064	G	T
5	rs560989697	83716124	A	G
5	rs192788896	83716155	A	G
5	rs537190040	83716462	T	A
5	rs150482600	83716480	T	C
5	rs558355529	83716977	T	G
5	rs77654354	83717003	G	A
5	rs76456085	83717117	A	T
5	rs1510060	83717180	A	G
5	rs138302463	83717392	C	T
5	rs535043293	83717447	T	C
5	rs547330584	83717478	T	C
5	rs7733134	83717504	G	A
5	rs60661491	83717796	A	G
5	rs4266385	83718078	C	T
5	rs62360152	83718142	C	A
5	rs568492898	83718179	G	A
5	rs75118336	83718234	G	A
5	rs186621976	83718310	G	T
5	rs143087633	83718459	A	G
5	rs77435950	83718530	G	A
5	rs181015881	83718807	G	C
5	rs139868922	83718919	T	A
5	rs564568990	83718931	A	C
5	rs189552889	83719182	C	G
5	rs557193490	83719835	C	A
5	rs78238779	83720065	G	A
5	rs562165024	83720176	G	A
5	rs558187678	83720529	C	A
5	rs573338448	83720544	T	C
5	rs564228677	83720893	A	G
5	rs561599061	83720977	C	T
5	rs78851356	83721039	T	A
5	rs568805735	83721101	A	G
5	rs144038663	83721378	A	G
5	rs10462409	83721793	C	A
5	rs533088310	83722175	T	C
5	rs146471108	83722309	G	A
5	rs140908515	83722320	A	T
5	rs116736173	83722372	T	C
5	rs10077727	83722427	A	G
5	rs572120306	83722541	C	G
5	rs77730676	83722583	A	G
5	rs555243411	83722643	C	T
5	rs527306077	83723229	A	C
5	rs6898252	83723367	T	G
5	rs554245951	83723465	T	A
5	rs75814798	83723581	G	A
5	rs76151245	83723584	C	T
5	rs573577749	83723639	G	A
5	rs79274141	83723700	C	T
5	rs6863403	83724301	A	C
5	rs577734580	83724479	A	C
5	rs554042501	83724531	C	T
5	rs572147359	83724544	G	A
5	rs4451032	83724572	C	T
5	rs4451033	83724577	G	T
5	rs4499811	83724645	T	C
5	rs4464674	83724827	T	C
5	rs189242455	83724904	A	G
5	rs536309278	83724987	C	A
5	rs181434361	83725355	A	G
5	rs188471958	83725465	A	T
5	rs558516730	83725742	A	G
5	rs139303580	83726048	T	A
5	rs565966425	83726391	T	G
5	rs558373134	83726517	T	C
5	rs4703991	83726598	A	C
5	rs77794147	83727001	A	G
5	rs12521201	83727103	G	A
5	rs142455503	83727250	T	C
5	rs574087483	83727730	T	A
5	rs150227781	83727776	G	A
5	rs138711895	83728163	T	C
5	rs192527403	83728267	A	G
5	rs184253547	83728871	A	T
5	rs557651080	83729182	G	T
5	rs78747512	83729183	G	T
5	rs184730229	83729184	G	T
5	rs561599028	83729186	G	T
5	rs189196422	83729259	C	T
5	rs17206467	83729274	T	C
5	rs189410601	83729558	G	A
5	rs9293371	83729746	A	C
5	rs181691983	83729830	G	C
5	rs116591499	83729864	T	A
5	rs16901101	83730474	T	C
5	rs114070223	83730615	T	A
5	rs79859834	83730954	G	A
5	rs72766440	83731053	A	G
5	rs550325036	83731241	C	G
5	rs565381978	83731251	A	G
5	rs565092637	83731784	C	T
5	rs147566350	83731934	A	G
5	rs565756807	83732089	T	G
5	rs189710811	83732410	G	C
5	rs577152945	83732473	A	G
5	rs145688007	83732616	C	T
5	rs569602430	83733252	G	A
5	rs189640540	83733295	T	A
5	rs181947262	83733353	G	A
5	rs555642764	83733440	T	A
5	rs149202008	83733694	C	T
5	rs551747655	83733862	G	C
5	rs191324295	83733987	T	C
5	rs56117850	83734162	G	A
5	rs541655603	83734429	T	G
5	rs140504988	83734464	C	T
5	rs13164617	83734577	C	T
5	rs568635616	83734705	G	A
5	rs183262647	83734809	T	G
5	rs144918957	83734966	A	C
5	rs144552081	83735151	A	G
5	rs529518262	83735279	A	G
5	rs56141429	83735291	T	G
5	rs74421886	83735314	A	T
5	rs147133809	83735340	A	C
5	rs534343086	83735387	T	C
5	rs116284123	83735666	T	C
5	rs550341016	83735801	T	C
5	rs145649677	83735844	T	C
5	rs72766443	83736220	A	G
5	rs557486378	83736574	G	A
5	rs77087853	83736575	T	C
5	rs72766444	83736596	G	A
5	rs191651630	83736599	A	C
5	rs72766445	83736710	G	A
5	rs78532185	83736745	C	T
5	rs559642338	83736760	C	T
5	rs72766446	83736824	G	A
5	rs147757041	83736944	C	T
5	rs571315219	83737209	A	G
5	rs66469332	83737244	G	T
5	rs533969864	83737307	G	C
5	rs10068597	83737468	G	T
5	rs571278165	83738310	A	T
5	rs532384854	83738378	C	A
5	rs542961402	83739197	G	A
5	rs141260045	83739466	A	G
5	rs144880799	83739499	C	T
5	rs148262111	83739654	G	A
5	rs141363244	83739710	G	A
5	rs184971047	83740134	T	C
5	rs559673833	83740182	A	C
5	rs185264694	83740544	A	T
5	rs576320842	83740573	G	A
5	rs1022094	83740574	A	T
5	rs138049261	83740720	T	C
5	rs189745266	83740849	A	C
5	rs13172559	83740880	T	C
5	rs62360153	83741082	A	G
5	rs181409911	83741176	C	T
5	rs189810919	83741199	A	G
5	rs140292033	83741760	C	T
5	rs183632756	83742015	A	G
5	rs569278939	83742286	C	T
5	rs1510064	83743152	C	T
5	rs530568080	83743237	T	C
5	rs117460718	83743505	G	A
5	rs569369185	83743627	A	G
5	rs145720222	83744133	T	C
5	rs117802792	83744489	G	T
5	rs529659977	83744534	C	G
5	rs555527653	83744764	A	T
5	rs574382541	83744765	T	A
5	rs76099204	83744979	C	T
5	rs561568535	83745124	T	A
5	rs115613669	83745572	T	G
5	rs114273553	83745639	T	G
5	rs560531732	83746212	G	T
5	rs549230689	83746388	A	T
5	rs560706364	83747209	A	G
5	rs560185732	83747915	T	G
5	rs554696918	83748441	A	G
5	rs114885868	83748970	A	C
5	rs538273959	83749303	C	G
5	rs541519554	83749358	T	A
5	rs187066936	83749541	C	G
5	rs576362846	83750256	T	G
5	rs151243904	83750302	C	T
5	rs187893427	83750620	G	A
5	rs114704510	83750824	C	T
5	rs77543597	83750905	G	A
5	rs184150101	83750943	G	T
5	rs562912835	83751316	A	T
5	rs184263668	83751707	C	G
5	rs147978999	83752432	G	A
5	rs114177672	83752538	G	A
5	rs533276122	83752922	A	T
5	rs191647304	83753011	C	T
5	rs141655036	83753388	T	C
5	rs73148488	83753475	G	T
5	rs544776507	83753656	T	C
5	rs116592902	83753663	A	G
5	rs576363650	83754041	C	T
5	rs116442360	83754064	A	G
5	rs560382907	83754229	C	T
5	rs548921941	83754291	A	G
5	rs143082737	83754424	G	A
5	rs76502604	83754489	A	G
5	rs75267147	83754614	A	G
5	rs533877789	83754625	C	T
5	rs555373898	83754719	A	C
5	rs140147504	83754729	C	G
5	rs187610945	83754915	C	T
5	rs58356751	83754957	A	G
5	rs59668710	83754968	C	T
5	rs533298592	83754981	C	T
5	rs551241073	83754993	G	T
5	rs527346703	83755111	T	G
5	rs554117984	83755126	C	A
5	rs543443858	83755528	G	C
5	rs147671961	83755616	C	T
5	rs531442841	83755722	G	T
5	rs77931522	83755757	C	T
5	rs8180445	83755925	T	A
5	rs72766449	83755961	A	C
5	rs184943387	83756101	T	G
5	rs187917599	83756522	G	C
5	rs10037310	83756654	T	C
5	rs553410083	83756805	C	T
5	rs111375483	83756810	C	T
5	rs560888645	83756858	T	C
5	rs114259068	83757288	A	G
5	rs115538952	83757469	T	A
5	rs143043053	83757738	C	A
5	rs576483643	83757776	T	C
5	rs184727667	83758113	A	T
5	rs62360155	83758485	T	C
5	rs181529105	83758542	G	T
5	rs72766451	83758612	C	T
5	rs535553036	83759313	A	T
5	rs72766452	83759582	C	T
5	rs545814413	83759786	A	G
5	rs183249386	83759813	T	G
5	rs13160051	83760181	G	A
5	rs147240172	83760775	A	G
5	rs551313895	83760866	G	A
5	rs34279331	83760936	A	G
5	rs140751658	83760956	G	T
5	rs191308355	83761411	T	A
5	rs184980564	83761453	A	G
5	rs561828208	83761675	A	G
5	rs78260670	83762059	A	G
5	rs553843376	83762288	A	C
5	rs542616228	83762393	T	C
5	rs527384873	83762646	C	T
5	rs61305747	83762753	C	T
5	rs571652971	83762941	G	A
5	rs531332585	83763501	T	C
5	rs181314870	83763505	T	G
5	rs76790807	83763507	A	G
5	rs34706650	83763614	A	G
5	rs185286565	83763714	C	T
5	rs564563542	83764135	T	C
5	rs189769484	83764150	A	G
5	rs554473627	83764601	T	C
5	rs141885596	83764627	G	A
5	rs139031561	83764828	T	C
5	rs552678829	83764900	G	A
5	rs553410054	83764984	C	T
5	rs34672837	83765037	C	T
5	rs183813305	83765115	C	T
5	rs147460026	83765204	C	T
5	rs149964425	83765432	C	G
5	rs191629771	83765505	T	G
5	rs564036823	83765508	G	A
5	rs187048320	83765750	A	C
5	rs62360156	83765815	G	A
5	rs62360157	83765851	C	A
5	rs558340784	83765926	A	G
5	rs144021807	83765935	T	C
5	rs148674905	83765956	T	A
5	rs550995190	83766405	C	A
5	rs76188681	83766429	T	C
5	rs140292712	83767133	C	T
5	rs529398934	83767164	A	T
5	rs533187713	83767669	T	G
5	rs373704311	83767836	C	T
5	rs546781002	83768089	T	G
5	rs539471112	83768181	T	C
5	rs529112891	83768704	T	C
5	rs78522341	83768811	C	G
5	rs150492710	83768853	T	G
5	rs1510067	83768983	G	T
5	rs78269089	83769058	A	G
5	rs182466443	83769420	T	C
5	rs528705114	83770376	T	G
5	rs116449598	83770666	A	G
5	rs566081895	83770717	G	A
5	rs572129849	83770977	G	A
5	rs187360737	83771051	G	A
5	rs116684165	83772359	A	C
5	rs139167348	83772360	A	T
5	rs190478187	83772468	G	A
5	rs144060138	83772541	C	T
5	rs572125561	83772771	A	T
5	rs181295519	83772974	G	A
5	rs74771922	83772982	A	G
5	rs554347401	83773594	G	A
5	rs182736824	83773857	G	T
5	rs77920867	83773899	C	T
5	rs190845714	83773925	A	C
5	rs72766454	83773941	T	C
5	rs531163343	83773942	A	G
5	rs564649086	83774029	C	G
5	rs529237322	83774070	G	A
5	rs115291581	83774125	G	A
5	rs78961617	83775032	G	C
5	rs184834317	83775403	G	A
5	rs569664600	83775427	G	A
5	rs552050537	83776117	C	A
5	rs190549906	83776129	A	C
5	rs573366821	83776272	G	A
5	rs10044565	83776340	T	C
5	rs573807953	83776341	G	A
5	rs141872560	83777007	G	T
5	rs10942349	83777141	T	C
5	rs556228254	83777733	T	G
5	rs538977045	83777762	T	C
5	rs553899642	83777774	C	A
5	rs532892157	83777940	A	G
5	rs149656044	83778205	G	A
5	rs538772521	83778309	C	T
5	rs145469690	83778462	A	G
5	rs78545530	83778480	A	C
5	rs116393680	83778736	A	G
5	rs144959033	83778815	T	A
5	rs74758574	83779333	G	C
5	rs116560970	83779336	C	T
5	rs189412477	83779621	A	G
5	rs543736260	83779717	G	C
5	rs565618944	83779718	G	A
5	rs537487049	83780192	C	T
5	rs549796929	83780197	A	G
5	rs151052308	83780507	A	G
5	rs552885678	83780683	A	G
5	rs79180088	83780812	T	C
5	rs190884199	83781145	G	A
5	rs7707971	83781349	A	T
5	rs145603893	83782600	T	G
5	rs116135065	83783078	C	T
5	rs570461306	83783381	C	T
5	rs144050757	83783408	A	G
5	rs190324940	83783638	T	C
5	rs141217005	83783842	G	A
5	rs76521197	83783942	T	C
5	rs62360158	83784117	T	G
5	rs528209708	83784199	C	T
5	rs566446883	83784307	G	A
5	rs181021047	83784364	T	C
5	rs543725231	83784709	T	C
5	rs185047051	83784778	T	C
5	rs147943616	83785331	C	T
5	rs183373343	83786048	T	C
5	rs577560275	83786453	G	A
5	rs143307001	83786911	A	G
5	rs145640557	83787124	A	G
5	rs138089114	83787179	G	C
5	rs143374483	83787609	C	T
5	rs6881082	83787691	G	A
5	rs571383755	83787692	T	A
5	rs188711705	83788015	T	C
5	rs534061960	83788126	T	C
5	rs541526740	83788247	T	C
5	rs193181663	83788342	A	G
5	rs538493838	83788756	C	T
5	rs10045788	83788830	T	C
5	rs559025996	83788994	G	C
5	rs139926188	83789045	T	G
5	rs183814345	83789417	G	A
5	rs565409672	83789735	G	A
5	rs10051444	83789736	G	C
5	rs189544927	83789757	C	T
5	rs140615747	83790068	G	T
5	rs79894516	83790121	G	A
5	rs144185975	83790203	C	T
5	rs569652882	83790585	C	T
5	rs575084941	83790973	C	G
5	rs17284999	83791229	A	G
5	rs185568606	83791574	T	A
5	rs1022095	83791672	C	A
5	rs146554132	83791927	T	G
5	rs112587538	83792099	T	C
5	rs189240191	83792222	G	A
5	rs529539927	83792262	G	C
5	rs546032092	83792944	T	C
5	rs561512654	83793049	G	A
5	rs1834618	83793585	A	G
5	rs539616403	83793735	C	A
5	rs573109168	83793867	A	G
5	rs191972494	83794271	A	G
5	rs184057302	83794369	T	G
5	rs75825722	83794760	T	G
5	rs192775274	83794996	A	T
5	rs561200040	83795047	C	G
5	rs189287725	83795584	G	A
5	rs577213347	83795752	A	C
5	rs542979968	83796163	T	C
5	rs531853200	83796199	A	G
5	rs186676918	83796728	T	C
5	rs114294084	83796795	C	T
5	rs555012172	83797036	T	C
5	rs541565499	83797327	T	G
5	rs2386449	83797478	G	A
5	rs59512864	83797539	C	G
5	rs571139275	83797548	T	C
5	rs11749252	83797850	C	T
5	rs532221006	83798085	T	C
5	rs190642718	83798393	G	A
5	rs541812758	83798485	G	A
5	rs150299802	83798540	A	G
5	rs4487474	83798716	G	A
5	rs149255302	83798760	A	G
5	rs557476852	83799035	T	C
5	rs564771692	83799068	C	T
5	rs533361547	83799264	C	T
5	rs971210	83799333	G	A
5	rs7727506	83799423	G	A
5	rs528767796	83799444	A	C
5	rs191278778	83799516	T	C
5	rs557708271	83799716	A	G
5	rs16901124	83799946	C	A
5	rs75842667	83800025	A	G
5	rs16901127	83800267	T	C
5	rs192333248	83800291	G	C
5	rs77950314	83800443	C	T
5	rs576251844	83801087	A	G
5	rs540240199	83801267	G	A
5	rs186405714	83801354	T	G
5	rs188218556	83801597	C	T
5	rs186394663	83801688	G	A
5	rs557340801	83801862	C	A
5	rs72766460	83802049	A	G
5	rs74738846	83802104	C	A
5	rs369531857	83802466	C	T
5	rs147612188	83802648	G	A
5	rs62362060	83802993	A	G
5	rs62362061	83803637	C	A
5	rs188190363	83803731	G	A
5	rs191535486	83804057	C	A
5	rs543970994	83804262	C	T
5	rs373021182	83804342	A	C
5	rs62362062	83804409	T	G
5	rs147989375	83804493	C	T
5	rs145917930	83804895	A	G
5	rs540671049	83805017	G	A
5	rs138480617	83805189	G	A
5	rs78794511	83805479	T	C
5	rs532104884	83805549	A	G
5	rs139745288	83805682	A	C
5	rs190080418	83805771	G	A
5	rs6886927	83806010	C	A
5	rs560859775	83806075	T	C
5	rs114250996	83806160	A	C
5	rs193042173	83806177	C	T
5	rs529715167	83806229	C	G
5	rs188469720	83806724	C	T
5	rs77082726	83807125	G	C
5	rs559153477	83808036	A	T
5	rs182203755	83808659	G	A
5	rs564818410	83808694	T	C
5	rs183576114	83808803	T	G
5	rs574725877	83808986	G	T
5	rs144608236	83809463	A	G
5	rs138458144	83809466	C	T
5	rs10045144	83810195	G	A
5	rs535777640	83810397	G	T
5	rs183948250	83810461	G	T
5	rs192963588	83811003	A	G
5	rs114590061	83811061	C	T
5	rs573340094	83811274	T	A
5	rs578091968	83811360	C	T
5	rs144540806	83811378	G	A
5	rs111660845	83811448	A	C
5	rs183869274	83811699	T	A
5	rs180821185	83811876	T	G
5	rs143131795	83811901	G	A
5	rs76079610	83811971	A	C
5	rs559910899	83812599	A	G
5	rs567036643	83812730	C	T
5	rs528619778	83812755	C	T
5	rs181351341	83812851	A	G
5	rs182748472	83813282	A	G
5	rs570300150	83813610	T	A
5	rs542547170	83813833	C	G
5	rs557268227	83813980	A	G
5	rs184107962	83814500	T	C
5	rs1510061	83815103	T	C
5	rs114910809	83815167	A	G
5	rs10051401	83815413	C	T
5	rs182404009	83815737	G	A
5	rs553326156	83816839	A	C
5	rs557360949	83817023	G	T
5	rs557319971	83817495	A	G
5	rs138721534	83817628	G	A
5	rs149338602	83817659	C	G
5	rs34868567	83817856	T	C
5	rs189386763	83818785	T	C
5	rs9885555	83819127	C	T
5	rs189835095	83819154	G	C
5	rs181393257	83819227	T	C
5	rs527378113	83819737	T	G
5	rs76767775	83819749	T	C
5	rs547999999	83819833	A	G
5	rs186439452	83819874	G	A
5	rs575846182	83819944	A	C
5	rs537477900	83819949	T	C
5	rs28536634	83820340	C	T
5	rs537186523	83820536	G	C
5	rs538499910	83820583	T	G
5	rs571875277	83820647	G	A
5	rs62362063	83820648	C	T
5	rs543198498	83820682	C	T
5	rs150396465	83820836	A	G
5	rs530358441	83820924	C	T
5	rs142570121	83820977	C	T
5	rs114369221	83820992	A	G
5	rs543461982	83821289	C	T
5	rs576877035	83821386	T	A
5	rs187919806	83821701	C	T
5	rs548195881	83821833	A	T
5	rs569796079	83821846	C	G
5	rs192553823	83822015	C	T
5	rs145826463	83822387	A	C
5	rs552804848	83822543	C	T
5	rs574341553	83822549	T	C
5	rs140429881	83822768	A	G
5	rs530825805	83822934	C	T
5	rs529700667	83822957	T	C
5	rs184984935	83823168	A	T
5	rs189552540	83823364	G	A
5	rs74504223	83823517	T	G
5	rs143984117	83823521	T	C
5	rs574182152	83824318	C	T
5	rs139381616	83824566	A	G
5	rs529101628	83824600	G	A
5	rs532895677	83824738	G	A
5	rs72766462	83824903	G	A
5	rs190213179	83825143	G	A
5	rs562037887	83825383	T	A
5	rs148033601	83826156	C	A
5	rs193198337	83826584	C	T
5	rs150143478	83826636	A	C
5	rs72766464	83827069	C	G
5	rs187226000	83827234	A	G
5	rs191690075	83827442	A	T
5	rs552183963	83827517	G	A
5	rs137945899	83827599	C	T
5	rs16901145	83828003	G	A
5	rs541360704	83828057	G	A
5	rs144814068	83828202	A	G
5	rs565839204	83828402	T	C
5	rs554783807	83828437	T	A
5	rs141926507	83828492	T	A
5	rs115928445	83828871	T	G
5	rs545766213	83829655	A	G
5	rs575443256	83829770	G	A
5	rs545860637	83829815	A	T
5	rs185578395	83830114	C	T
5	rs552694344	83830194	A	G
5	rs78540733	83830239	C	T
5	rs548807782	83831193	T	G
5	rs141607421	83831299	C	T
5	rs150091626	83831305	A	C
5	rs114478426	83831357	A	G
5	rs528907255	83831783	G	A
5	rs532786464	83831858	G	C
5	rs1365366	83831990	G	A
5	rs142039255	83832015	G	A
5	rs10474126	83832119	A	G
5	rs553915102	83832240	A	G
5	rs148537123	83832476	T	C
5	rs6898613	83832500	C	T
5	rs577665951	83832946	G	A
5	rs141283294	83833134	T	C
5	rs550389486	83833171	A	T
5	rs555895301	83833515	A	G
5	rs572137384	83833617	G	A
5	rs185960191	83834284	T	A
5	rs190919557	83834326	G	A
5	rs536400419	83834496	T	C
5	rs559941228	83834670	A	G
5	rs536315654	83835023	T	A
5	rs541712758	83835238	A	G
5	rs574709375	83835317	A	G
5	rs545871950	83835420	G	A
5	rs575334399	83835886	G	A
5	rs573209578	83835918	A	G
5	rs72766467	83836512	C	A
5	rs540619226	83836525	G	A
5	rs17285006	83836636	T	C
5	rs566950880	83837164	T	A
5	rs555757145	83837294	G	A
5	rs150628205	83837626	A	G
5	rs550192629	83837686	G	A
5	rs139742526	83837849	C	T
5	rs554580334	83837909	A	C
5	rs545784257	83837943	C	T
5	rs191728048	83838129	A	G
5	rs145315145	83838219	T	C
5	rs377438170	83838415	A	G
5	rs549633436	83838432	T	A
5	rs538389675	83838497	G	A
5	rs183075240	83838531	G	A
5	rs2386451	83838583	C	T
5	rs192445260	83838769	C	G
5	rs115147066	83838799	T	C
5	rs571592180	83838803	T	A
5	rs533837125	83838921	T	C
5	rs143975456	83839171	G	A
5	rs555963722	83839179	C	G
5	rs560237996	83839266	C	A
5	rs186627106	83839332	T	G
5	rs16901152	83839479	G	A
5	rs567250870	83839612	T	C
5	rs145407788	83839861	G	T
5	rs115180980	83840240	G	T
5	rs193076354	83840484	A	T
5	rs147031966	83840639	G	A
5	rs549313334	83840971	C	T
5	rs150576669	83841046	G	T
5	rs547831489	83841423	G	A
5	rs547565511	83841960	T	G
5	rs183653932	83842016	C	G
5	rs570805605	83842062	T	C
5	rs534988544	83842078	T	C
5	rs570641788	83842590	A	G
5	rs191734510	83842607	C	A
5	rs10067300	83842687	T	C
5	rs528727381	83842761	G	A
5	rs545596350	83843333	G	A
5	rs566925770	83844480	C	T
5	rs183518847	83844511	C	G
5	rs192996065	83844897	A	G
5	rs148894023	83844980	C	T
5	rs150187957	83844989	A	G
5	rs533761683	83845001	A	G
5	rs531833659	83845522	A	G
5	rs188216633	83845560	G	A
5	rs549151065	83845693	G	C
5	rs139064335	83845961	A	G
5	rs559970163	83846259	G	A
5	rs183884305	83846363	G	A
5	rs147727161	83846497	A	G
5	rs180789046	83846526	T	C
5	rs571379410	83846606	G	T
5	rs190636889	83846623	G	A
5	rs181937559	83846718	T	C
5	rs186971003	83846798	G	A
5	rs66819633	83846799	C	T
5	rs538784168	83847052	A	G
5	rs565701437	83847225	C	T
5	rs151248016	83847438	A	C
5	rs181323050	83847466	G	A
5	rs59889037	83847507	T	G
5	rs558038136	83848378	T	G
5	rs565049929	83848486	C	G
5	rs187454523	83848487	C	T
5	rs141140993	83848493	T	C
5	rs62362065	83848795	T	C
5	rs149270366	83848799	T	C
5	rs66472971	83848914	T	C
5	rs184119262	83849188	C	T
5	rs148005079	83849265	C	T
5	rs141647685	83849347	A	G
5	rs1365365	83849439	T	A
5	rs191478316	83849788	T	A
5	rs145781063	83850389	A	T
5	rs551878412	83850924	T	G
5	rs560339817	83851541	T	C
5	rs59597596	83851658	T	C
5	rs578247995	83852635	A	T
5	rs141538826	83852642	A	G
5	rs186203058	83853499	A	T
5	rs77083406	83853816	G	T
5	rs138718885	83854107	A	T
5	rs537204594	83854745	T	G
5	rs189452161	83854750	A	T
5	rs142954012	83855081	T	A
5	rs146103874	83855344	T	A
5	rs16901158	83855458	C	T
5	rs76491560	83855611	A	T
5	rs10041822	83855826	A	G
5	rs541232710	83856080	A	T
5	rs541414894	83856187	G	A
5	rs78306876	83856258	T	C
5	rs13165786	83856400	C	T
5	rs145001428	83856635	T	C
5	rs116076558	83856805	T	C
5	rs115178882	83856861	C	T
5	rs7717527	83856911	G	A
5	rs564575153	83856981	T	C
5	rs557652398	83856982	A	G
5	rs567824784	83857107	G	A
5	rs189561975	83857305	G	A
5	rs180799220	83857347	T	C
5	rs76906731	83857371	G	A
5	rs144396079	83857381	T	C
5	rs147806052	83857413	A	G
5	rs114676497	83857672	G	A
5	rs79109870	83857891	G	T
5	rs79882536	83857906	T	C
5	rs76637481	83857907	A	G
5	rs74827846	83858038	A	C
5	rs559107763	83858422	A	G
5	rs185937765	83858663	G	C
5	rs4269272	83858997	T	C
5	rs74877760	83859409	A	C
5	rs144683130	83859427	T	C
5	rs10058790	83859709	C	T
5	rs10067437	83859882	G	A
5	rs144437598	83860613	T	A
5	rs560118605	83860873	G	T
5	rs527505535	83860899	G	A
5	rs16901159	83860927	G	A
5	rs186612999	83861000	T	C
5	rs114041432	83861140	T	C
5	rs10036742	83861149	A	G
5	rs144946353	83861353	A	G
5	rs542849411	83861670	T	C
5	rs138493378	83861772	A	G
5	rs192857291	83862384	G	C
5	rs547371392	83862540	T	G
5	rs75982822	83862572	C	G
5	rs143459528	83862748	G	T
5	rs72766471	83862872	C	A
5	rs181065965	83863328	G	A
5	rs79465837	83863374	T	G
5	rs537936747	83863503	A	C
5	rs188027033	83863670	C	T
5	rs181698977	83864336	A	G
5	rs79186391	83865081	G	A
5	rs17285013	83865123	C	T
5	rs9283783	83865524	A	C
5	rs535204049	83865755	A	T
5	rs188705958	83865831	T	C
5	rs185147068	83866002	T	C
5	rs191758424	83866194	G	T
5	rs527704096	83866791	C	A
5	rs561653976	83866832	G	A
5	rs568923346	83866895	A	C
5	rs545147310	83867501	A	G
5	rs7706657	83867744	T	G
5	rs373414872	83867864	G	A
5	rs146876810	83867962	C	T
5	rs191693776	83867976	T	A
5	rs1426501	83867978	T	A
5	rs553800192	83868026	G	T
5	rs78276986	83868551	T	C
5	rs527417584	83868553	T	C
5	rs76809091	83868646	G	A
5	rs10058761	83868769	T	C
5	rs116253312	83869041	G	A
5	rs537457339	83869195	G	T
5	rs543965783	83869245	A	T
5	rs548717445	83869259	A	T
5	rs561051658	83869422	C	T
5	rs142998297	83869544	T	C
5	rs537042001	83869834	G	T
5	rs543033055	83870209	T	C
5	rs13359765	83870263	C	T
5	rs530229303	83870346	C	G
5	rs115973351	83870383	A	G
5	rs149517644	83870446	T	C
5	rs74842650	83870473	T	A
5	rs144009616	83870820	T	C
5	rs182660123	83871024	G	A
5	rs574829257	83871105	T	C
5	rs72766474	83871199	A	G
5	rs72766475	83871200	G	A
5	rs565962066	83871359	C	A
5	rs554794682	83871450	G	T
5	rs139140771	83871459	G	A
5	rs143983408	83871481	C	T
5	rs77153276	83871622	A	G
5	rs62362066	83871853	T	G
5	rs76558701	83871978	C	G
5	rs74371153	83872027	T	C
5	rs570191965	83872031	A	C
5	rs534385714	83872047	T	C
5	rs72766476	83872134	G	A
5	rs561931841	83872235	T	C
5	rs557627731	83872356	A	G
5	rs546407040	83872372	A	G
5	rs573500924	83872471	G	C
5	rs35563425	83872713	T	C
5	rs574090809	83872975	T	C
5	rs147030634	83873148	G	A
5	rs77707192	83873221	A	G
5	rs62362067	83873276	A	T
5	rs574198438	83873527	G	A
5	rs185981104	83873630	G	T
5	rs545044885	83873670	G	A
5	rs576825909	83873771	G	T
5	rs6891141	83873815	A	T
5	rs79780400	83873963	G	T
5	rs538629803	83874331	T	A
5	rs144002159	83874749	G	A
5	rs567993568	83874771	T	C
5	rs555372132	83874981	A	G
5	rs114963375	83875311	A	G
5	rs58416259	83875326	G	C
5	rs148588847	83875413	C	T
5	rs151116110	83875620	C	G
5	rs565241808	83875902	C	A
5	rs532567005	83875904	C	T
5	rs185686739	83876079	G	C
5	rs550095490	83876110	C	T
5	rs529242880	83876347	A	G
5	rs189423484	83876496	T	G
5	rs77201107	83876910	A	T
5	rs554648354	83877086	G	A
5	rs575774046	83877095	C	A
5	rs536634523	83877107	T	A
5	rs547611236	83877320	T	A
5	rs115100097	83877410	C	T
5	rs115891993	83877564	A	G
5	rs564747739	83878739	C	T
5	rs534595041	83878765	C	T
5	rs552721195	83878815	G	A
5	rs186433487	83878992	C	T
5	rs7713146	83879050	A	G
5	rs137946603	83879070	A	G
5	rs561907365	83879097	A	G
5	rs551986179	83879200	A	G
5	rs186450723	83879331	G	A
5	rs78338983	83879536	G	C
5	rs561866024	83879900	G	C
5	rs528875182	83879903	G	T
5	rs550632039	83879910	C	T
5	rs569552785	83879911	A	G
5	rs183098485	83879916	A	G
5	rs368938460	83879918	A	G
5	rs566910920	83879922	C	G
5	rs1973413	83879935	G	A
5	rs547313506	83879983	A	C
5	rs561614500	83880181	G	T
5	rs76501872	83880411	T	A
5	rs144409688	83880471	G	A
5	rs16901164	83880587	T	C
5	rs188200374	83880636	A	G
5	rs573899032	83880759	G	A
5	rs190937492	83880858	T	C
5	rs6864944	83880976	A	T
5	rs114951548	83881018	A	G
5	rs147921092	83881063	C	T
5	rs571446519	83881158	A	C
5	rs182835751	83882220	G	A
5	rs146764321	83882227	C	T
5	rs7729166	83882288	T	A
5	rs538024627	83882484	G	T
5	rs7729487	83882555	G	A
5	rs577927129	83882557	A	T
5	rs1552981	83882725	C	T
5	rs145467824	83882733	G	C
5	rs184766289	83882932	T	C
5	rs4703579	83882955	A	T
5	rs115000279	83882973	A	G
5	rs538500963	83883351	A	G
5	rs536220503	83883381	T	C
5	rs143101552	83883609	G	A
5	rs148216662	83883681	T	A
5	rs1994989	83883703	T	A
5	rs530166368	83883767	G	A
5	rs76407870	83883985	C	T
5	rs10065928	83883999	C	A
5	rs569266062	83884107	A	G
5	rs542296927	83884267	G	T
5	rs10059091	83884321	C	T
5	rs2036093	83884333	G	A
5	rs114944162	83884338	A	C
5	rs183655430	83884393	T	C
5	rs529844647	83884394	A	G
5	rs547881298	83884458	C	G
5	rs77890846	83884676	T	C
5	rs140132941	83884757	G	T
5	rs114123268	83884767	C	T
5	rs1552982	83884772	T	A
5	rs563024877	83884874	T	C
5	rs181789294	83885079	C	G
5	rs557560627	83885115	G	T
5	rs145277206	83885244	C	T
5	rs148737444	83885527	A	C
5	rs573714615	83885882	T	G
5	rs140411033	83885963	T	C
5	rs540345461	83886023	G	A
5	rs4703993	83886042	G	A
5	rs4703994	83886177	T	C
5	rs576709323	86463746	C	T
5	rs114290388	86463942	G	A
5	rs7737800	86463967	T	A
5	rs548397873	86464054	T	C
5	rs144571343	86464055	A	G
5	rs30420	86464184	T	C
5	rs138113662	86464314	G	A
5	rs547625449	86464360	A	G
5	rs577281624	86464398	A	G
5	rs4272164	86464504	C	A
5	rs30419	86464600	C	T
5	rs72781766	86465019	C	T
5	rs30418	86465022	G	A
5	rs75797813	86465225	C	T
5	rs115090548	86465251	C	T
5	rs546186797	86465326	T	C
5	rs28577089	86465346	A	G
5	rs188255202	86465631	T	A
5	rs30417	86465739	G	C
5	rs368444724	86465765	G	A
5	rs30416	86465856	A	G
5	rs39845	86465965	C	T
5	rs562165016	86466018	G	T
5	rs200529678	86466032	A	T
5	rs56324833	86466036	G	T
5	rs535231535	86466174	T	C
5	rs72781767	86466342	C	T
5	rs575691030	86466408	T	C
5	rs77637288	86466665	G	T
5	rs143256770	86466777	A	G
5	rs140419730	86466803	T	C
5	rs560313220	86466855	T	C
5	rs528665351	86466972	C	T
5	rs40966	86467040	A	G
5	rs116713572	86467051	A	G
5	rs150377808	86467273	C	A
5	rs138172781	86467443	G	A
5	rs143650731	86467553	G	A
5	rs254651	86467583	T	C
5	rs185232892	86467690	A	T
5	rs77528074	86467755	A	G
5	rs73770212	86467781	G	A
5	rs254652	86467812	G	T
5	rs538063182	86467904	T	C
5	rs6870700	86468013	T	G
5	rs2637069	86468050	C	T
5	rs573932885	86468064	G	T
5	rs117698747	86468071	C	T
5	rs254653	86468214	A	G
5	rs551350744	86468249	C	T
5	rs556353924	86468601	T	C
5	rs59521104	86468745	T	A
5	rs254654	86468746	C	T
5	rs138759395	86468891	C	T
5	rs254655	86469033	G	A
5	rs187441817	86469154	C	T
5	rs254656	86469245	A	G
5	rs192402176	86469485	C	A
5	rs565975813	86469836	G	A
5	rs72781769	86469884	A	T
5	rs144432182	86470162	G	A
5	rs254657	86470272	C	T
5	rs572643417	86470304	A	G
5	rs112780252	86470318	A	G
5	rs139821962	86470702	G	A
5	rs189187571	86470891	A	T
5	rs254658	86470998	A	C
5	rs856759	86471307	T	C
5	rs149798496	86471308	A	G
5	rs171711	86471345	A	C
5	rs191022930	86471468	A	G
5	rs7728003	86471668	G	A
5	rs541409177	86471734	A	G
5	rs186132812	86472106	T	C
5	rs73770213	86472113	G	A
5	rs563379121	86472234	T	A
5	rs254641	86472263	T	C
5	rs16902577	86472530	A	G
5	rs537663852	86472586	T	G
5	rs146032658	86472609	C	G
5	rs187306793	86472722	T	A
5	rs190655282	86472796	T	C
5	rs78471256	86472920	T	C
5	rs540222445	86472963	C	T
5	rs528884418	86472973	C	T
5	rs531107969	86473077	G	A
5	rs552829927	86473124	A	G
5	rs78927825	86473131	C	G
5	rs184169695	86473378	T	C
5	rs375844572	86473379	A	G
5	rs112951579	86473981	G	A
5	rs546407341	86474104	C	G
5	rs564628313	86474178	T	G
5	rs116378196	86474291	T	C
5	rs254640	86474422	T	C
5	rs254639	86474506	A	C
5	rs6886687	86474577	C	T
5	rs148772099	86474731	T	C
5	rs529639379	86474770	G	A
5	rs254638	86474861	A	G
5	rs254637	86474881	A	G
5	rs254636	86475026	A	G
5	rs254635	86475212	G	A
5	rs72781773	86475399	A	G
5	rs190234163	86475414	C	T
5	rs75492328	86475455	A	G
5	rs139293622	86475487	A	G
5	rs72781775	86475672	G	C
5	rs145378231	86475813	T	C
5	rs545061777	86475965	T	C
5	rs189586219	86476077	C	G
5	rs553055322	86476249	T	C
5	rs6876601	86476326	A	G
5	rs856755	86476359	T	G
5	rs144520971	86476438	T	G
5	rs114123059	86476516	G	C
5	rs148881042	86476675	T	A
5	rs143535690	86476696	C	T
5	rs140889003	86477182	T	C
5	rs79357515	86477600	C	T
5	rs538869810	86477616	A	C
5	rs78128886	86477625	G	T
5	rs138927947	86477695	T	C
5	rs573478035	86477756	C	T
5	rs185285	86477776	C	T
5	rs73770214	86478329	G	A
5	rs115138520	86478576	T	C
5	rs1490780	86478577	T	G
5	rs115844033	86478799	T	C
5	rs528216320	86478832	G	A
5	rs187605	86478906	G	A
5	rs191589591	86478964	T	C
5	rs6884491	86479277	C	T
5	rs148544103	86479380	A	G
5	rs6885018	86479629	G	T
5	rs561838889	86479641	G	A
5	rs570352110	86479799	G	A
5	rs34527598	86480160	C	T
5	rs556778632	86480346	G	A
5	rs572718652	86480464	A	G
5	rs184410998	86480610	C	T
5	rs254634	86480663	A	G
5	rs149940562	86480741	T	A
5	rs193065633	86480802	G	C
5	rs115877610	86480877	T	C
5	rs574790181	86480996	T	C
5	rs188408137	86481593	T	A
5	rs112636893	86481686	T	C
5	rs148384925	86481773	C	T
5	rs150890203	86481941	T	C
5	rs143949034	86482154	C	T
5	rs7702444	86482318	C	T
5	rs856753	86482339	A	C
5	rs10942497	86482632	C	T
5	rs147276687	86482659	G	A
5	rs530025871	86482717	G	A
5	rs562852575	86482856	C	T
5	rs550103740	86483147	G	A
5	rs538271956	86483243	T	A
5	rs16902581	86483350	T	C
5	rs254647	86483699	A	G
5	rs30400	86483920	T	C
5	rs561020102	86483927	T	G
5	rs188331807	86484172	C	A
5	rs193199435	86484178	T	C
5	rs547125320	86484194	T	C
5	rs185177754	86484195	T	G
5	rs79255783	86484621	T	C
5	rs43169	86484971	A	C
5	rs30399	86485318	G	A
5	rs77791579	86485330	C	T
5	rs185050012	86485370	C	T
5	rs189980690	86485414	G	A
5	rs76488463	86485805	G	C
5	rs146702458	86485973	A	G
5	rs72781777	86486099	A	G
5	rs190906067	86486369	G	C
5	rs79179053	86486410	T	A
5	rs140278525	86486472	C	T
5	rs34798545	86486798	A	T
5	rs16902583	86486905	C	G
5	rs17592206	86486929	A	G
5	rs59965209	86487031	C	T
5	rs150307248	86487109	T	C
5	rs564023876	86487142	T	C
5	rs17446600	86487388	T	G
5	rs183536867	86487703	T	G
5	rs149020377	86487712	G	A
5	rs192409909	86488028	T	C
5	rs114924656	86488275	A	G
5	rs568968798	86488299	A	T
5	rs30398	86489117	C	G
5	rs10491362	86489145	G	A
5	rs115625508	86489336	C	T
5	rs79360078	86489429	T	C
5	rs550801603	86489436	C	A
5	rs192811357	86489474	A	G
5	rs532999047	86489517	A	T
5	rs30397	86489568	C	T
5	rs533757986	86489583	A	T
5	rs537917250	86489687	A	T
5	rs150837461	86489972	A	G
5	rs30396	86490028	G	A
5	rs529273672	86490127	G	A
5	rs139256368	86490219	A	C
5	rs30395	86490231	A	T
5	rs30394	86490293	T	C
5	rs16902584	86490464	G	A
5	rs534196584	86490914	T	C
5	rs189195347	86490933	T	C
5	rs545519603	86491087	G	A
5	rs17592250	86491153	A	G
5	rs531334525	86491273	G	T
5	rs191041331	86491634	C	T
5	rs254648	86491834	A	G
5	rs10036029	86491930	G	A
5	rs201160100	86492318	A	C
5	rs572330503	86492324	C	A
5	rs542884281	86492513	A	C
5	rs550058114	86492663	T	C
5	rs564689895	86492698	T	C
5	rs180707241	86492717	G	T
5	rs191309049	86492744	G	A
5	rs115217090	86492785	A	G
5	rs114307448	86492795	T	C
5	rs62368894	86492986	C	A
5	rs572619334	86493018	G	A
5	rs531963240	86493406	T	C
5	rs540663847	86493489	C	T
5	rs558930071	86493534	G	A
5	rs150080416	86493564	G	A
5	rs34544592	86493689	A	G
5	rs147752683	86493839	A	G
5	rs12523600	86493926	C	T
5	rs543634423	86494128	G	A
5	rs558560470	86494138	C	T
5	rs111505256	86494153	A	G
5	rs540938648	86494169	C	T
5	rs149391847	86494204	A	G
5	rs112288823	86494354	T	C
5	rs80047620	86494363	G	A
5	rs112326209	86494409	A	G
5	rs565771495	86494494	G	A
5	rs16902585	86494542	G	A
5	rs187552175	86494680	G	A
5	rs146054652	86494738	T	C
5	rs6879021	86494757	T	C
5	rs16902586	86494869	G	A
5	rs112038154	86494965	G	A
5	rs58337738	86495385	C	T
5	rs57991058	86495427	G	A
5	rs73145820	86495447	A	C
5	rs116655918	86495553	A	C
5	rs77961998	86495731	A	G
5	rs148632286	86495891	T	G
5	rs187678540	86495950	T	C
5	rs142079765	86495972	A	G
5	rs189051026	86496250	G	A
5	rs7729183	86496330	T	G
5	rs7729191	86496353	A	G
5	rs7711503	86496473	G	T
5	rs140560042	86496497	C	T
5	rs7729103	86496538	C	A
5	rs568217567	86496626	A	T
5	rs113378445	86496810	C	G
5	rs539435162	86496818	G	A
5	rs182208819	86496835	G	A
5	rs149161591	86496920	A	G
5	rs185995458	86497052	A	G
5	rs150065729	86497086	G	A
5	rs575802044	86497181	T	C
5	rs141913190	86497206	G	A
5	rs148052885	86497333	C	T
5	rs185660833	86497364	A	G
5	rs144303589	86497680	C	T
5	rs537950194	86497876	A	T
5	rs182747714	86498110	A	G
5	rs185935744	86498178	A	C
5	rs550939876	86498206	G	T
5	rs147366617	86498220	A	T
5	rs139467334	86498510	A	G
5	rs572471081	86498716	C	G
5	rs62368895	86498812	C	G
5	rs545271854	86498911	C	T
5	rs149002203	86498970	T	C
5	rs142943066	86498971	A	G
5	rs560693394	86499045	T	G
5	rs531366336	86499092	C	T
5	rs145058685	86499381	A	G
5	rs377162402	86499395	A	C
5	rs191831704	86499644	G	A
5	rs138847557	86499730	A	T
5	rs527912075	86499803	A	G
5	rs140532772	86499956	T	C
5	rs113543996	86500023	G	A
5	rs57313852	86500155	T	C
5	rs13174379	86500273	G	A
5	rs543321681	86500309	T	C
5	rs540700971	86500335	G	A
5	rs539070343	86500699	G	A
5	rs7722525	86500721	T	C
5	rs77082823	86500907	T	G
5	rs540674403	86501053	G	A
5	rs147383137	86501280	A	G
5	rs7710304	86501725	A	T
5	rs77474562	86502275	T	G
5	rs143450538	86502385	T	C
5	rs16902587	86502457	T	C
5	rs186984658	86502595	C	T
5	rs62368896	86502656	T	G
5	rs182139447	86502908	A	C
5	rs530585158	86502951	A	G
5	rs73145828	86502999	G	C
5	rs75441099	86503037	A	G
5	rs112450658	86503128	T	C
5	rs563354287	86503129	A	G
5	rs191701158	86503345	A	G
5	rs116782911	86503431	T	C
5	rs111825247	86503551	T	A
5	rs145383863	86503611	T	C
5	rs74665360	86503644	G	T
5	rs6859764	86503646	T	G
5	rs188622959	86503707	A	G
5	rs564281148	86503841	G	T
5	rs568847904	86504058	T	G
5	rs113064897	86504108	G	A
5	rs188934151	86504422	A	G
5	rs561703151	86504531	G	T
5	rs188031149	86504621	A	G
5	rs73145832	86504626	G	T
5	rs6886863	86504803	A	T
5	rs144841108	86504912	T	A
5	rs540010228	86505020	T	C
5	rs573867862	86505408	T	C
5	rs856752	86505459	A	G
5	rs114836253	86505686	T	C
5	rs576882113	86505942	A	T
5	rs558450991	86505943	T	A
5	rs566736782	86505944	T	A
5	rs574133911	86505954	A	T
5	rs560440812	86506196	T	A
5	rs533381950	86506691	C	T
5	rs16902589	86507043	C	T
5	rs181887208	86507567	T	C
5	rs546843124	86507932	C	T
5	rs146591615	86507933	A	G
5	rs6452744	86508000	G	A
5	rs143217745	86508151	C	T
5	rs6869531	86508346	T	C
5	rs575619724	86508408	A	G
5	rs185377769	86508471	T	C
5	rs148583970	86508977	T	C
5	rs554437513	86509274	T	C
5	rs562435883	86509291	T	A
5	rs150713552	86509428	T	C
5	rs12520776	86509762	A	G
5	rs532433069	86509769	T	C
5	rs139117080	86509811	C	G
5	rs11951307	86509979	G	A
5	rs112398719	86510043	T	A
5	rs184565048	86510227	A	G
5	rs55730536	86510251	T	C
5	rs577162897	86510397	A	C
5	rs149718228	86510460	C	A
5	rs530660458	86510625	C	G
5	rs568086969	86510824	A	T
5	rs112292566	86510899	G	A
5	rs61127098	86510905	C	A
5	rs146468546	86511068	T	C
5	rs181951957	86511121	C	T
5	rs546903944	86511171	A	G
5	rs6452745	86511191	G	A
5	rs574490639	86511501	T	C
5	rs6887172	86511510	A	G
5	rs181033115	86511525	T	C
5	rs149633493	86511702	A	G
5	rs112920699	86511786	A	G
5	rs137861608	86511848	A	G
5	rs191289640	86511850	C	T
5	rs183152073	86511925	G	A
5	rs142355825	86512284	G	A
5	rs111554995	86512299	C	T
5	rs145953577	86512435	T	C
5	rs139860280	86512495	T	C
5	rs142131494	86512501	C	A
5	rs535727915	86512542	A	G
5	rs7736078	86512952	C	A
5	rs113139123	86512976	G	A
5	rs7736353	86513049	T	C
5	rs539752291	86513304	T	G
5	rs182690753	86513469	A	G
5	rs147643050	86513623	T	C
5	rs7737710	86513685	C	G
5	rs562708925	86513901	A	C
5	rs254643	86513974	A	G
5	rs113288740	86514009	T	C
5	rs548647146	86514389	G	A
5	rs6885035	86514521	G	T
5	rs78720022	86514613	A	G
5	rs184495402	86514683	A	G
5	rs6864639	86514783	C	G
5	rs142287713	86515377	C	T
5	rs80179013	86516018	C	G
5	rs181300827	86516095	A	C
5	rs115886761	86516096	A	G
5	rs138540660	86516110	T	C
5	rs576678841	86516182	T	G
5	rs73145842	86516357	A	G
5	rs149263463	86516636	C	A
5	rs111821041	86516849	A	C
5	rs144502780	86516890	C	G
5	rs563512529	86517097	A	G
5	rs183924606	86517293	A	G
5	rs148444144	86517361	C	G
5	rs12654069	86517803	G	C
5	rs144548236	86517877	G	C
5	rs147869714	86518021	T	C
5	rs191722522	86518151	C	A
5	rs11953892	86518243	G	A
5	rs535000601	86518292	T	G
5	rs573148920	86518563	A	G
5	rs75090058	86518681	T	G
5	rs116584346	86519369	T	G
5	rs551214816	86519466	G	A
5	rs199790206	86519655	G	T
5	rs193112376	86519717	G	T
5	rs185515785	86519718	T	C
5	rs535790752	86519750	T	C
5	rs189173517	86519794	T	C
5	rs566664964	86519795	A	G
5	rs188664740	86520364	C	T
5	rs181097724	86520439	A	C
5	rs73145844	86520502	C	G
5	rs140704478	86520511	T	C
5	rs115504893	86520636	G	A
5	rs75269668	86520778	A	G
5	rs114054275	86520963	T	A
5	rs13185500	86520965	A	T
5	rs145906059	86520967	A	T
5	rs187665991	86521079	T	C
5	rs562295098	86521116	T	C
5	rs191934944	86521155	G	A
5	rs563255784	86521844	T	A
5	rs79105684	86522012	C	A
5	rs527727641	86522175	T	C
5	rs73770216	86522180	C	A
5	rs549680237	86522382	A	G
5	rs116557518	86522448	T	C
5	rs55762997	86522570	A	G
5	rs188406190	86522716	G	T
5	rs147187586	86522803	A	G
5	rs78565674	86522853	A	G
5	rs76547894	86522948	T	C
5	rs572351315	86522982	C	G
5	rs140531547	86523055	C	T
5	rs6865578	86523290	A	T
5	rs6452747	86523387	T	C
5	rs189205764	86523706	T	C
5	rs532481979	86524149	A	G
5	rs115403077	86524256	C	G
5	rs6890495	86524315	A	G
5	rs552205433	86524386	A	G
5	rs116358483	86524587	C	T
5	rs115987950	86524605	A	G
5	rs543756147	86524614	C	T
5	rs6890896	86524788	G	A
5	rs73145850	86525047	A	G
5	rs73145853	86525229	C	T
5	rs75221428	86525452	T	C
5	rs115642145	86525916	C	T
5	rs553098884	86526316	A	G
5	rs6861726	86526377	A	G
5	rs143725923	86526655	A	C
5	rs6862146	86526788	T	C
5	rs145855043	86527119	A	G
5	rs145407793	86527284	T	G
5	rs76615717	86527423	C	T
5	rs73145854	86527723	T	A
5	rs570770390	86527728	C	T
5	rs6867904	86527818	T	C
5	rs530607610	86527880	C	T
5	rs59185312	86527889	C	T
5	rs567401128	86527990	G	A
5	rs544294244	86528178	C	T
5	rs79871412	86528295	C	T
5	rs547018779	86528437	C	A
5	rs138785838	86528517	C	T
5	rs12516494	86528566	G	C
5	rs12516519	86528594	G	C
5	rs539959200	86528604	A	C
5	rs142807707	86528703	C	A
5	rs76819023	86528871	T	C
5	rs114313630	86528888	G	A
5	rs562202049	86529068	C	A
5	rs185367520	86529114	T	C
5	rs149545333	86529179	C	T
5	rs189683276	86529231	C	T
5	rs76428841	86529400	A	C
5	rs72781783	86529735	G	A
5	rs562327795	86529915	G	T
5	rs75892016	86530033	G	A
5	rs148722820	86530049	G	A
5	rs143657189	86530195	G	A
5	rs146819057	86530407	T	C
5	rs574217521	86530437	C	T
5	rs139652027	86530552	C	G
5	rs35310350	86530559	T	C
5	rs151099765	86530775	A	G
5	rs549575193	86530823	A	G
5	rs113897969	86531360	A	T
5	rs535957861	86531454	C	T
5	rs183594652	86531521	T	C
5	rs141969954	86531808	C	T
5	rs73145858	86531854	C	T
5	rs111548828	86531922	C	T
5	rs181200162	86532194	A	G
5	rs576104315	86532643	T	C
5	rs185365925	86532781	C	A
5	rs73145859	86533142	T	C
5	rs114724587	86533157	G	A
5	rs559308836	86533391	T	A
5	rs61566460	86533410	C	T
5	rs536939814	86533835	G	A
5	rs77033618	86534291	C	T
5	rs141957729	86534327	A	G
5	rs76259524	86534394	T	C
5	rs146315582	86534505	C	T
5	rs559892055	86534641	T	G
5	rs530186384	86534657	G	A
5	rs16902598	86535258	A	G
5	rs115753699	86535262	G	A
5	rs567802349	86535559	A	T
5	rs535980896	86535869	T	A
5	rs141909727	86536133	A	G
5	rs11742614	86536408	T	A
5	rs144192557	86536446	A	G
5	rs192941798	86536559	C	T
5	rs189077846	86536790	T	C
5	rs75595551	86536960	A	T
5	rs184489302	86536976	A	G
5	rs537579027	86537002	G	A
5	rs6893634	86537090	G	C
5	rs113329168	86537305	A	G
5	rs78786083	86537428	T	C
5	rs78000943	86537506	A	C
5	rs562934820	86537843	C	T
5	rs147780697	86538032	T	C
5	rs149087656	86538363	T	C
5	rs556055233	86538494	C	T
5	rs73145869	86538542	T	C
5	rs181386498	86538716	G	A
5	rs143159249	86538800	C	T
5	rs58564825	86538812	C	T
5	rs16902600	86538859	G	T
5	rs141891227	86538992	A	G
5	rs146296170	86539119	A	G
5	rs73145872	86539190	C	T
5	rs16902601	86539266	A	G
5	rs531489777	86539635	A	G
5	rs149824562	86539698	C	A
5	rs140174768	86539802	G	A
5	rs73145873	86539846	T	C
5	rs73145875	86539942	C	T
5	rs201460021	86539981	A	G
5	rs62368899	86539982	G	C
5	rs542751808	86539998	C	T
5	rs10942498	86540308	C	A
5	rs190974668	86540327	C	T
5	rs139471234	86540694	C	T
5	rs550415804	86540959	T	C
5	rs575551591	86541033	C	T
5	rs73145878	86541149	G	T
5	rs191716495	86541525	G	A
5	rs116546224	86541560	A	G
5	rs530647354	86541590	T	A
5	rs16902602	86541759	G	A
5	rs3797761	86541971	C	T
5	rs78920842	86542001	T	C
5	rs140381356	86542235	C	T
5	rs138179757	86542336	C	A
5	rs72781784	86542358	G	A
5	rs190628708	86542620	T	G
5	rs183578327	86542942	T	C
5	rs143262269	86543095	T	C
5	rs6878968	86543274	C	T
5	rs6878991	86543312	C	T
5	rs144057883	86543342	T	C
5	rs188658731	86543416	A	G
5	rs181092431	86543469	C	T
5	rs185927533	86543494	A	G
5	rs62368900	86543622	A	G
5	rs190334092	86543701	G	A
5	rs6862887	86543913	T	G
5	rs559516810	86544157	G	A
5	rs138985431	86544447	A	C
5	rs6864328	86544729	A	G
5	rs550813734	86544969	A	G
5	rs539755353	86545089	C	T
5	rs192238216	86545240	A	C
5	rs62368901	86545415	G	A
5	rs541991976	86545540	T	C
5	rs546518442	86545615	C	A
5	rs148633249	86545629	A	G
5	rs186684054	86545728	T	C
5	rs58501134	86545892	G	C
5	rs551604503	86546180	C	T
5	rs77373746	86546278	G	C
5	rs116600490	86546697	T	A
5	rs185252013	86546783	C	T
5	rs78400925	86547434	T	C
5	rs539992911	86547533	T	G
5	rs145513028	86547571	T	C
5	rs574036361	86547580	G	C
5	rs73145880	86547794	G	A
5	rs532163659	86547941	A	T
5	rs140905444	86548055	T	C
5	rs188013560	86548102	T	C
5	rs73145882	86548150	T	C
5	rs113716396	86548193	A	G
5	rs578038283	86548196	A	G
5	rs138736687	86548260	C	T
5	rs377586559	86548352	C	T
5	rs547467473	86548411	T	G
5	rs554374326	86548674	A	G
5	rs531971845	86548724	T	C
5	rs149369524	86548736	T	C
5	rs559462819	86548868	T	C
5	rs185363221	86548960	A	G
5	rs189670303	86548979	G	A
5	rs11948323	86548999	A	G
5	rs182292458	86549024	A	G
5	rs576581033	86549203	T	A
5	rs559425788	86549226	T	C
5	rs529805500	86549254	A	T
5	rs541993306	86549256	T	A
5	rs563402496	86549265	C	A
5	rs16902603	86549471	A	G
5	rs188553114	86549827	A	G
5	rs148794252	86550097	C	T
5	rs112484630	86550513	G	A
5	rs537585893	86550585	T	C
5	rs191463988	86550591	C	T
5	rs143228072	86550639	C	T
5	rs12514565	86550690	C	G
5	rs541842536	86551191	G	A
5	rs144092766	86551260	C	T
5	rs145022568	86551366	C	T
5	rs541203785	86552002	A	T
5	rs553184612	86552003	A	C
5	rs530895639	86552246	T	G
5	rs116382568	86552256	T	C
5	rs16902604	86552262	T	C
5	rs140450135	86552347	A	G
5	rs147050038	86552417	T	C
5	rs62368903	86552476	C	G
5	rs138390607	86552496	T	C
5	rs142474498	86552572	A	G
5	rs181941725	86552835	T	C
5	rs189432729	86552857	C	T
5	rs78727613	86552997	C	A
5	rs191275994	86553185	A	G
5	rs562182250	86553705	C	T
5	rs112486119	86553772	G	T
5	rs562581872	86553812	G	A
5	rs72781788	86554030	G	T
5	rs548592222	86554114	A	G
5	rs71641976	86554262	A	T
5	rs542621544	86554975	T	C
5	rs144060050	86555013	C	G
5	rs139577254	86555155	T	C
5	rs528251286	86555191	A	C
5	rs186021417	86555310	T	C
5	rs531244862	86555538	A	C
5	rs59756988	86555632	G	A
5	rs149734376	86555780	T	C
5	rs527599996	86556043	A	T
5	rs185773765	86556330	T	C
5	rs190968864	86556419	G	T
5	rs547523009	86556452	A	G
5	rs75240456	86556832	T	C
5	rs192814480	86556836	G	T
5	rs550104876	86557002	T	G
5	rs565225812	86557016	C	T
5	rs58179548	86557029	G	A
5	rs182546668	86557354	T	C
5	rs188402949	86557384	T	C
5	rs191704742	86557558	A	G
5	rs184624381	86557915	A	G
5	rs76539886	86558041	G	A
5	rs138323901	86558541	T	G
5	rs544861600	86558684	A	G
5	rs7722818	86558707	G	A
5	rs115846100	86559009	T	C
5	rs75650765	86559161	C	T
5	rs550275906	86559230	A	T
5	rs145217930	86559242	A	C
5	rs77752633	86559266	G	A
5	rs137895689	86559328	C	T
5	rs553657760	86559343	T	A
5	rs62368904	86559465	A	T
5	rs74673832	86559847	C	T
5	rs555888531	86559977	T	A
5	rs142421602	86560070	C	G
5	rs6874962	86560187	G	T
5	rs150782175	86560731	A	C
5	rs62368905	86560741	C	T
5	rs187655596	86560743	T	C
5	rs562464412	86560789	A	G
5	rs541715043	86560805	G	A
5	rs564795728	86561589	T	C
5	rs140724994	86561641	G	C
5	rs149786528	86561795	A	C
5	rs148966395	86561887	C	A
5	rs72781790	86562265	C	T
5	rs116244823	86562623	G	A
5	rs146615035	86562628	G	A
5	rs77670691	86562877	T	C
5	rs549110523	86562944	T	C
5	rs141398700	86562988	A	G
5	rs137860666	86563073	T	C
5	rs193053590	86563121	C	T
5	rs150100235	86563256	C	T
5	rs576978785	86563279	A	G
5	rs184549346	86563430	T	C
5	rs536046204	86563649	A	C
5	rs558575303	86563650	T	C
5	rs147012315	86563754	T	C
5	rs541166377	86563790	G	C
5	rs552782352	86563860	A	G
5	rs572634665	86563865	T	C
5	rs16876684	86563970	G	T
5	rs149279711	86564071	T	G
5	rs532394603	86564198	T	C
5	rs529924262	86564343	A	G
5	rs181218870	86564379	C	G
5	rs146525982	86564477	G	A
5	rs111840875	86564564	T	C
5	rs182129079	86564933	T	G
5	rs186668104	86564962	T	C
5	rs3734000	86564995	A	T
5	rs551175415	86565127	G	A
5	rs535130155	86565133	C	G
5	rs556633255	86565134	T	G
5	rs576264594	86565135	A	C
5	rs537228426	86565142	A	G
5	rs192385510	86565170	A	G
5	rs58495160	86565314	C	G
5	rs547998543	86565319	A	G
5	rs563755885	86565433	C	T
5	rs151257791	86565440	A	G
5	rs112686129	86565457	G	C
5	rs76611658	86565588	G	A
5	rs185354566	86565612	A	T
5	rs114597510	86565927	T	C
5	rs542221580	86566061	G	A
5	rs150015509	86566309	T	C
5	rs62368937	86566350	T	A
5	rs528882193	86566414	C	T
5	rs113615243	86567003	T	C
5	rs575717537	86567202	T	C
5	rs114948505	86567387	A	G
5	rs530270480	86567735	A	C
5	rs183769778	86567742	C	G
5	rs183088027	86567798	T	C
5	rs114982251	86567823	T	G
5	rs187753556	86567908	C	G
5	rs143018366	86568186	T	C
5	rs183584114	86568191	C	G
5	rs6869460	86568300	C	G
5	rs78569979	86568316	T	C
5	rs16902606	86568567	A	G
5	rs16902607	86568855	A	G
5	rs556058593	86569336	G	T
5	rs185349437	86569481	G	C
5	rs182412469	86569595	G	A
5	rs550101117	86569605	T	C
5	rs146960829	86569624	T	C
5	rs186584090	86569807	A	G
5	rs537664233	86569986	T	G
5	rs189425303	86570229	A	G
5	rs16902608	86571293	G	A
5	rs560857324	86571404	C	T
5	rs11958864	86571405	T	C
5	rs138915051	86571447	A	G
5	rs547592745	86571579	A	G
5	rs149331597	86571590	A	G
5	rs182820375	86571596	T	C
5	rs58802726	86571716	C	G
5	rs7713115	86572124	G	T
5	rs569939930	86572175	C	G
5	rs6452748	86572781	A	C
5	rs6452749	86572832	T	A
5	rs187902941	86572862	T	C
5	rs542013757	86572993	G	A
5	rs182273374	86573002	G	A
5	rs531243957	86573019	A	G
5	rs570390881	86573080	A	G
5	rs187487736	86573128	T	C
5	rs115684141	86573264	G	A
5	rs2898550	86573988	G	C
5	rs2410742	86574114	G	A
5	rs10066843	86574219	G	A
5	rs148825917	86574289	A	G
5	rs73156315	86574548	G	T
5	rs189575159	86574939	T	A
5	rs58618687	86574950	C	T
5	rs572697084	86574985	G	A
5	rs181827382	86575158	C	T
5	rs138003893	86575384	G	A
5	rs58798446	86575445	A	G
5	rs577558458	86575864	C	T
5	rs201623404	86576040	G	A
5	rs61522170	86576255	G	A
5	rs556172131	86576286	T	C
5	rs187881544	86576452	C	T
5	rs13187687	86576492	C	T
5	rs114966841	86576637	A	G
5	rs527830034	86576708	A	G
5	rs113419051	86576798	T	G
5	rs112900878	86576810	G	A
5	rs574198626	86577037	G	A
5	rs563208075	86577089	T	C
5	rs560156667	86577165	C	T
5	rs138117314	86577172	G	A
5	rs184617753	86577337	A	G
5	rs7719891	86577352	G	A
5	rs78832589	86577902	G	A
5	rs74420670	86577928	A	T
5	rs558606790	86578137	G	A
5	rs184389397	86578482	G	C
5	rs142953218	86578630	G	A
5	rs115911349	86578741	T	C
5	rs569587086	86578823	G	A
5	rs530506569	86578934	G	A
5	rs552011700	86578953	G	T
5	rs11951605	86578961	G	T
5	rs538854478	86578989	G	T
5	rs7701872	86579036	T	A
5	rs80340477	86579104	C	T
5	rs577365522	86579273	G	A
5	rs61035296	86579644	G	A
5	rs546277952	86579735	G	T
5	rs570289363	86579918	C	T
5	rs373094202	86579921	T	C
5	rs553483728	86580036	C	G
5	rs145014684	86580099	G	A
5	rs548717242	86580617	G	C
5	rs77784884	86580694	A	G
5	rs187517918	86580802	G	A
5	rs185228721	86580850	T	C
5	rs572527314	86580979	T	G
5	rs148877921	86581010	G	A
5	rs143575061	86581042	A	G
5	rs563943017	86581196	A	T
5	rs530991878	86581209	G	T
5	rs188896664	86581441	C	T
5	rs144965520	86581519	A	T
5	rs142002484	86581725	T	C
5	rs7341073	86581856	A	G
5	rs7341092	86581871	A	G
5	rs181215538	86581879	T	G
5	rs7341093	86581913	A	G
5	rs7341095	86582091	A	G
5	rs564329054	86582151	T	A
5	rs115472859	86582576	T	A
5	rs540951637	86582609	G	A
5	rs111304295	86582667	C	T
5	rs186876247	86582756	C	T
5	rs555929293	86582787	T	C
5	rs573754545	86582830	C	T
5	rs148792048	86582909	G	A
5	rs62644435	86582977	C	T
5	rs185981380	86582978	A	G
5	rs144950813	86583037	T	C
5	rs114963456	86583101	G	C
5	rs555731335	86583195	A	C
5	rs577243352	86583258	C	T
5	rs543095785	86583330	G	A
5	rs188536591	86583393	G	A
5	rs193107930	86583420	T	C
5	rs183868922	86583423	T	C
5	rs62644438	86583641	C	T
5	rs77964267	86583764	A	C
5	rs532496600	86583826	G	A
5	rs547705061	86583852	G	A
5	rs565567244	86583857	G	A
5	rs547994492	86583911	T	A
5	rs150345611	86583929	T	C
5	rs117577696	86584004	C	T
5	rs145017137	86584175	G	C
5	rs114887864	86584208	T	C
5	rs559563001	86584245	T	C
5	rs538822581	86584528	G	T
5	rs138789310	86584666	A	G
5	rs388340	86584820	G	A
5	rs143680650	86585047	G	A
5	rs148110004	86585088	T	C
5	rs183109802	86585259	C	T
5	rs150660582	86585407	G	C
5	rs114975877	86585683	G	C
5	rs398463	86585704	G	A
5	rs1567348	86585874	A	G
5	rs115196228	86585947	T	C
5	rs548877534	86586008	G	A
5	rs553166897	86586401	G	A
5	rs192402236	86586466	C	T
5	rs56343304	86586566	T	C
5	rs552887048	86586699	A	G
5	rs557608498	86587218	T	C
5	rs181821774	86587729	C	G
5	rs185352448	86587752	A	C
5	rs74525410	86587822	G	A
5	rs142574616	86587883	G	C
5	rs115245019	86587920	G	C
5	rs556265190	86588047	T	A
5	rs180854980	86588253	G	T
5	rs10059102	86588328	T	C
5	rs143431376	86588626	C	T
5	rs115154430	86588730	A	G
5	rs529685279	86588810	T	C
5	rs73156340	86588982	C	T
5	rs560596288	86589413	G	A
5	rs183086404	86589837	T	C
5	rs114526438	86590064	G	A
5	rs149156555	86590090	T	C
5	rs538979487	86590210	G	C
5	rs191213198	86590271	C	T
5	rs554474412	86590300	C	G
5	rs13185953	86590660	G	A
5	rs9688215	86590683	G	A
5	rs60531337	86590802	T	C
5	rs187386809	86590815	G	T
5	rs143208410	86590954	A	G
5	rs138529718	86591040	G	A
5	rs185112169	86591209	T	C
5	rs531788626	86591348	A	T
5	rs142023196	86591542	T	C
5	rs7721098	86591757	C	T
5	rs139047973	86591837	C	T
5	rs116771873	86592025	G	C
5	rs11745383	86592050	A	G
5	rs139889605	86592151	A	T
5	rs189924655	86592202	C	T
5	rs143365058	86592272	C	T
5	rs146735269	86592306	A	G
5	rs72781793	86592349	G	A
5	rs190304233	86592487	A	G
5	rs559895859	86592843	C	T
5	rs114116658	86592955	T	G
5	rs114589529	86592962	G	T
5	rs552648728	86592966	C	T
5	rs150205547	86593272	A	G
5	rs10054562	86593353	G	A
5	rs575830053	86593548	T	G
5	rs79713291	86593720	C	T
5	rs141680185	86593813	A	G
5	rs540967971	86594083	C	G
5	rs189176357	86594493	G	A
5	rs193041919	86594596	A	G
5	rs561809063	86594600	G	T
5	rs529056815	86594634	G	A
5	rs568704611	86594852	T	C
5	rs184528509	86594880	A	C
5	rs149631500	86594897	T	C
5	rs114722535	86594909	G	A
5	rs76243349	86595086	G	A
5	rs72781795	86595189	G	A
5	rs560346521	86595401	A	G
5	rs181949843	86596017	G	T
5	rs186100516	86596081	A	C
5	rs549912723	86596383	G	C
5	rs182276381	86596773	C	T
5	rs145091745	86596838	T	C
5	rs148702002	86596915	A	G
5	rs190168293	86597189	G	A
5	rs6893772	86597231	A	G
5	rs566747520	86597295	T	G
5	rs74638788	86597444	A	G
5	rs115555058	86597469	A	G
5	rs147065673	86597520	A	G
5	rs141045398	86597883	G	A
5	rs13161997	86598058	A	G
5	rs193260791	86598163	G	C
5	rs149439703	86598292	C	A
5	rs558539422	86598467	T	C
5	rs191442146	86598518	T	C
5	rs75365988	86598687	T	G
5	rs138535368	86598717	T	C
5	rs188652653	86598783	C	T
5	rs1428438	86598808	A	T
5	rs191560456	86598908	A	G
5	rs141593581	86599131	T	C
5	rs12659702	86599168	A	T
5	rs12659717	86599292	C	T
5	rs146215215	86599326	C	T
5	rs563002885	86599415	A	G
5	rs570007378	86599788	T	C
5	rs552120030	86599910	T	C
5	rs10057970	86599932	G	A
5	rs141731382	86599938	T	C
5	rs182799714	86600142	A	G
5	rs6861271	86600212	G	T
5	rs541764255	86600288	C	T
5	rs139610408	86600531	T	C
5	rs147866953	86600593	T	C
5	rs145400122	86600791	T	G
5	rs557802820	86601039	A	G
5	rs145245833	86601126	T	C
5	rs564707056	86601134	T	C
5	rs73156351	86601209	G	A
5	rs530897849	86601233	C	G
5	rs183627047	86601237	C	G
5	rs149175535	86601263	C	T
5	rs151306324	86601428	G	C
5	rs566618914	86601665	T	C
5	rs145900987	86601666	A	G
5	rs138504917	86601673	T	C
5	rs112605959	86601993	T	A
5	rs370438045	86602133	A	G
5	rs145290196	86602266	A	G
5	rs137975356	86602306	T	C
5	rs116626555	86602394	C	T
5	rs77678916	86602732	G	A
5	rs549101281	86602738	A	C
5	rs188228937	86602739	T	G
5	rs560439691	86603078	T	C
5	rs531463372	86603232	G	C
5	rs142847042	86603568	A	C
5	rs13362486	86603825	A	C
5	rs116663892	86604146	C	T
5	rs62368944	86604156	C	T
5	rs188095015	86604340	G	A
5	rs150623733	86604477	C	A
5	rs139752831	86604584	A	G
5	rs191358875	86605105	C	A
5	rs532022286	86605176	A	G
5	rs149802988	86605202	G	T
5	rs571645673	86605225	T	C
5	rs146633784	86605613	T	A
5	rs6452750	86605943	G	A
5	rs141465298	86605946	T	C
5	rs576546228	86606332	A	G
5	rs114728294	86606654	A	G
5	rs74493174	86606914	C	A
5	rs192861022	86607145	A	G
5	rs541725467	86607182	G	A
5	rs150116031	86607490	C	G
5	rs10058449	86607633	A	G
5	rs147415394	86607871	C	A
5	rs9293486	86608111	A	G
5	rs529166859	86608260	A	T
5	rs59565066	86608485	C	T
5	rs553279097	86608717	G	T
5	rs537146608	86608769	T	G
5	rs116459975	86609067	C	G
5	rs114759904	86609076	G	A
5	rs75851360	86609229	C	T
5	rs144215136	86609270	G	A
5	rs62368945	86609320	T	C
5	rs536169477	86609370	G	A
5	rs150850392	86609706	T	C
5	rs6452751	86609950	G	A
5	rs185883229	86610830	A	G
5	rs141400399	86610865	A	G
5	rs35148638	86610989	C	A
5	rs190690559	86611223	T	G
5	rs149033334	86611415	A	G
5	rs181515081	86611503	G	A
5	rs549146929	86612190	A	G
5	rs187744166	86612769	A	G
5	rs182496472	86612946	T	C
5	rs187137004	86612947	A	G
5	rs13186304	86613075	A	G
5	rs192305830	86613191	T	C
5	rs144698391	86613382	G	A
5	rs139601037	86613696	A	G
5	rs542712020	86613860	C	G
5	rs142876944	86614045	T	A
5	rs146111313	86614115	A	G
5	rs58974034	86614233	G	A
5	rs72781801	86614566	T	C
5	rs565301645	86614631	T	C
5	rs140133316	86614760	T	G
5	rs188485833	86614798	T	G
5	rs181632581	86614813	G	A
5	rs185765675	86614977	A	G
5	rs367792290	86615003	A	G
5	rs535184719	86615053	T	A
5	rs576682118	86615068	A	G
5	rs113628931	86615125	G	C
5	rs151324547	86615198	C	G
5	rs551945484	86615330	C	G
5	rs112386295	86615535	G	C
5	rs75813061	86615633	T	C
5	rs561726530	86616079	G	A
5	rs7731713	86616123	C	T
5	rs568730622	86616467	G	A
5	rs190156180	86616486	T	C
5	rs16902623	86616649	C	T
5	rs112629024	86616843	G	A
5	rs141199595	86616861	T	G
5	rs550577374	86617107	T	C
5	rs149084966	86617127	T	C
5	rs143154074	86617220	A	C
5	rs148269516	86617455	A	G
5	rs545595150	86617498	A	G
5	rs141378335	86617683	G	C
5	rs145624541	86617820	C	A
5	rs561912118	86617849	A	G
5	rs539487334	86618003	G	A
5	rs193106203	86618265	T	C
5	rs139823879	86618463	G	A
5	rs188742520	86618791	G	A
5	rs191418579	86619026	G	A
5	rs148580108	86619046	A	T
5	rs183560646	86619136	T	A
5	rs147762192	86619389	C	T
5	rs545652932	86619506	C	T
5	rs16902625	86620059	A	T
5	rs572632451	86620426	T	G
5	rs185214598	86620442	G	A
5	rs547272357	86620523	G	C
5	rs11745338	86620532	G	C
5	rs190065355	86620604	G	A
5	rs189394398	86620764	A	T
5	rs150135375	86620981	G	A
5	rs543318632	86620988	C	G
5	rs138171516	86621244	C	A
5	rs185201649	86621257	G	T
5	rs190304948	86621501	T	G
5	rs142758585	86621522	A	T
5	rs551880907	86621611	A	G
5	rs182524645	86621646	T	G
5	rs183371887	86621831	T	C
5	rs145021750	86621898	T	C
5	rs189170412	86621914	A	G
5	rs190785436	86621979	A	G
5	rs563287152	86622248	A	G
5	rs115439150	86622267	G	A
5	rs552168178	86622289	G	C
5	rs141483846	86622498	A	C
5	rs541521444	86622782	C	T
5	rs114566505	86622991	G	A
5	rs144049767	86623338	C	T
5	rs147567446	86623593	A	C
5	rs558945028	86623601	A	G
5	rs573071236	86623977	T	A
5	rs58891504	86624653	A	T
5	rs141062405	86624930	G	T
5	rs79295794	86624984	T	C
5	rs568405686	86625369	G	A
5	rs116401058	86625583	T	C
5	rs74614511	86625624	G	A
5	rs188097265	86625681	T	G
5	rs180826424	86625840	G	A
5	rs112198973	86625990	G	A
5	rs186708087	86626224	G	A
5	rs182070425	86626362	A	C
5	rs115737216	86626521	A	G
5	rs79057678	86626717	G	A
5	rs3789175	86626825	T	G
5	rs189863959	86627082	G	C
5	rs13157168	86627138	A	G
5	rs200007905	86627366	G	A
5	rs3804239	86627754	A	G
5	rs192600936	86628109	C	T
5	rs74492894	86628166	G	A
5	rs35881049	86628716	G	A
5	rs2271235	86628891	A	G
5	rs115178262	86628922	T	C
5	rs148126341	86628961	G	T
5	rs185343334	86629002	A	T
5	rs200153311	86629426	A	C
5	rs115553788	86629442	C	T
5	rs3804237	86629685	T	C
5	rs61066535	86629797	A	T
5	rs9293487	86629897	A	G
5	rs77068392	86629976	T	C
5	rs115338759	86630001	G	A
5	rs66507804	86630284	C	T
5	rs543506786	86630286	G	A
5	rs139468931	86630387	T	C
5	rs116527366	86630639	C	T
5	rs144493393	86630640	G	C
5	rs530632460	86630748	C	T
5	rs189406401	86630840	T	C
5	rs139240819	86630865	C	A
5	rs181009757	86631198	T	C
5	rs540858694	86631245	G	T
5	rs184204569	86631333	T	C
5	rs563304190	86631353	G	C
5	rs552129449	86631448	A	G
5	rs181134249	86631630	T	C
5	rs141085211	86631879	T	C
5	rs143499071	86632039	C	T
5	rs552752620	86632416	C	T
5	rs545497925	86632729	A	G
5	rs3804236	86632896	A	G
5	rs3804235	86632928	T	G
5	rs190694851	86633404	G	A
5	rs3752862	86633973	A	G
5	rs139262146	86634068	C	T
5	rs570801105	86634128	T	C
5	rs546574351	86634155	A	G
5	rs112932947	86634309	T	C
5	rs7714386	86634506	A	G
5	rs7714180	86634618	G	A
5	rs76044956	86634740	A	T
5	rs75917949	86634741	T	C
5	rs7700766	86634915	C	T
5	rs114032771	86634933	T	C
5	rs61406373	86635048	C	T
5	rs150727095	86635249	G	A
5	rs960523	86635353	G	A
5	rs546004302	86635402	C	G
5	rs13171860	86635492	G	A
5	rs10942502	86635942	C	A
5	rs7706214	86635983	C	T
5	rs62368948	86636049	C	G
5	rs1813176	86636519	G	A
5	rs184141363	86636703	T	A
5	rs548883788	86636769	G	A
5	rs559757909	86636850	A	G
5	rs571116734	86636912	C	G
5	rs113053589	86637178	G	A
5	rs544529256	86637179	A	T
5	rs556529341	86637190	G	T
5	rs115868378	86637345	G	A
5	rs527770160	86637440	G	A
5	rs112052197	86637665	A	T
5	rs77045754	86637691	G	C
5	rs565634738	86637702	A	G
5	rs190688935	86637893	A	G
5	rs538423264	86638097	C	T
5	rs537226951	86638339	A	G
5	rs556849415	86638371	C	A
5	rs190964169	86638404	A	G
5	rs182260680	86638514	G	T
5	rs16902628	86638545	G	A
5	rs62368949	86638676	A	G
5	rs138318520	86638700	C	G
5	rs143430652	86639560	A	C
5	rs1896693	86639579	T	C
5	rs1896694	86639645	T	G
5	rs78224048	86639976	G	T
5	rs530523915	86640233	T	A
5	rs72783707	86640290	A	C
5	rs565718115	86640384	A	T
5	rs566261040	86640450	T	A
5	rs7717820	86640575	G	A
5	rs7700302	86640576	G	T
5	rs184091073	86640685	A	C
5	rs189031086	86640686	G	A
5	rs192466954	86640900	G	C
5	rs541670031	86641165	G	A
5	rs75181855	86641472	G	T
5	rs139888186	86641553	A	G
5	rs115055731	86642306	T	A
5	rs150779406	86642551	C	T
5	rs139185417	86642748	T	C
5	rs149962059	86642892	A	G
5	rs551890443	86642922	C	T
5	rs550753466	86642939	C	T
5	rs185180655	86643002	T	A
5	rs190284425	86643025	G	T
5	rs115689658	86643036	T	C
5	rs181098417	86643246	A	G
5	rs6894905	86643376	G	C
5	rs115621319	86643584	G	T
5	rs78913347	86643699	T	C
5	rs562965369	86643933	G	A
5	rs186544101	86644125	G	A
5	rs548967377	86644189	T	A
5	rs16902631	86644227	A	T
5	rs529452754	86644675	T	A
5	rs183609391	86645906	G	C
5	rs148963280	86646213	G	C
5	rs114916935	86646265	C	A
5	rs7712333	86646384	T	G
5	rs3827610	86646542	C	A
5	rs190771052	86646699	G	A
5	rs141078809	86647027	T	A
5	rs10071944	86647138	T	C
5	rs559201959	86647238	T	G
5	rs191690100	86647273	A	G
5	rs137857752	86647467	C	T
5	rs138573530	86648309	A	T
5	rs115199307	86648370	G	T
5	rs558137330	86648390	G	A
5	rs532793243	86648391	G	T
5	rs190449988	86648444	A	G
5	rs536246020	86648459	T	G
5	rs2048226	86648475	T	G
5	rs144529920	86648811	C	T
5	rs115510283	86648920	G	A
5	rs188476476	86649564	G	A
5	rs140654471	86649635	T	C
5	rs34502667	86649843	C	T
5	rs139290658	86650019	C	T
5	rs114343528	86650059	C	G
5	rs550678268	86650175	G	A
5	rs529708059	86650405	A	C
5	rs80156652	86650478	G	A
5	rs75104952	86650665	T	C
5	rs77420558	86650743	T	C
5	rs79305521	86651203	T	C
5	rs564277842	86651416	A	G
5	rs571646535	86651644	A	G
5	rs7715506	86652162	A	G
5	rs562630348	86652204	A	T
5	rs114860103	86652540	C	A
5	rs10045850	86652624	C	T
5	rs555748873	86652702	A	G
5	rs77370944	86652767	G	C
5	rs138008251	86652794	A	G
5	rs187370193	86653116	C	A
5	rs74582239	86653211	T	C
5	rs1973017	86653508	T	C
5	rs114303918	86653654	T	C
5	rs77280223	86653781	G	A
5	rs572260857	86653863	G	A
5	rs149508440	86653897	T	C
5	rs58689295	86653912	C	T
5	rs147201012	86654036	G	A
5	rs567092387	86654054	G	T
5	rs78229073	86654116	G	C
5	rs180984974	86654131	C	A
5	rs184326696	86654133	C	T
5	rs189633489	86654135	G	T
5	rs572252989	86654298	A	G
5	rs112105758	86654466	A	T
5	rs531995958	86654606	A	T
5	rs16902632	86654813	T	C
5	rs540656616	86654880	C	T
5	rs150640173	86654994	T	C
5	rs186761631	86655076	C	G
5	rs139819837	86655453	C	T
5	rs75661393	86655947	G	T
5	rs185924597	86656023	C	A
5	rs191196638	86656025	G	C
5	rs62368950	86656090	T	C
5	rs187129200	86656238	G	C
5	rs2136299	86656514	G	T
5	rs77799899	86656679	G	A
5	rs79232895	86656810	C	T
5	rs16902633	86656868	T	C
5	rs530864279	86656917	C	G
5	rs72783709	86656940	G	T
5	rs4421140	86656964	C	T
5	rs75949864	86657088	G	A
5	rs116183058	86657164	A	G
5	rs143468671	86657756	A	G
5	rs193216646	86658007	C	T
5	rs545834861	86658033	A	G
5	rs77197677	86658059	T	G
5	rs189262645	86658190	A	G
5	rs114734934	86658299	A	C
5	rs188482059	86658418	C	T
5	rs181630831	86658429	A	G
5	rs371732638	86658539	G	T
5	rs527549583	86658547	T	C
5	rs115394820	86658551	T	C
5	rs150954120	86658819	T	G
5	rs200610401	86659166	G	C
5	rs182211195	86659586	G	C
5	rs187176317	86659588	G	T
5	rs576768645	86660385	A	G
5	rs3804233	86661010	G	C
5	rs3804232	86661054	A	T
5	rs567769425	86661116	A	T
5	rs556380732	86661223	G	A
5	rs544863388	86661375	A	G
5	rs553669239	86661390	G	A
5	rs560589238	86661582	T	A
5	rs543528913	86661719	C	A
5	rs74412753	86662074	C	G
5	rs185820251	86662122	C	T
5	rs142849030	86662391	C	G
5	rs545625821	86662636	G	C
5	rs568266110	86663039	A	G
5	rs115663605	86663054	C	T
5	rs547480755	86663177	C	G
5	rs2923742	86663270	C	T
5	rs541175885	86663399	G	A
5	rs138112806	86663471	C	T
5	rs115991510	86663520	G	C
5	rs144249215	86663807	T	C
5	rs77818338	86663876	C	G
5	rs553120096	86664006	A	C
5	rs574556785	86664017	A	T
5	rs543786072	86664139	T	G
5	rs78087724	86664843	A	C
5	rs115702536	86665095	A	G
5	rs531692518	86665188	T	G
5	rs188632012	86665225	G	A
5	rs17207373	86665283	G	C
5	rs191517243	86665359	A	G
5	rs564376030	86665518	C	T
5	rs201658011	86665756	A	G
5	rs571145131	86665820	T	C
5	rs79487142	86666311	G	C
5	rs190425533	86666414	A	G
5	rs116580482	86666901	G	A
5	rs79333594	86666985	G	A
5	rs575049627	86667191	C	G
5	rs535485643	86667340	A	G
5	rs6891010	86667487	A	G
5	rs71637273	86667728	G	A
5	rs76905047	86667803	C	T
5	rs568670385	86667870	G	A
5	rs200157130	86667958	G	A
5	rs145879163	86668098	G	T
5	rs181079295	86668464	T	C
5	rs548796129	86668819	T	C
5	rs3827609	86669014	G	A
5	rs189165803	86669192	C	T
5	rs556443717	86669307	T	G
5	rs542737920	86669515	G	A
5	rs550846586	86669648	C	A
5	rs143572149	86669680	G	A
5	rs549472434	86669888	G	T
5	rs185068636	86670348	A	G
5	rs576011502	86670382	A	T
5	rs550196365	86670582	A	G
5	rs73156398	86670789	G	A
5	rs10067098	86670970	C	T
5	rs190710392	86671060	G	A
5	rs116036299	86671104	C	T
5	rs112358848	86671120	G	C
5	rs531710968	86671187	T	C
5	rs181783206	86671227	A	G
5	rs146332454	86671567	G	A
5	rs191089439	86671656	A	T
5	rs547480624	86671754	C	T
5	rs186599146	86671897	A	G
5	rs6888902	86672491	C	A
5	rs559763024	86672501	G	A
5	rs6888938	86672543	G	A
5	rs144354008	86672623	G	A
5	rs536452761	86672982	C	T
5	rs189855108	86673209	A	G
5	rs563545281	86673396	T	C
5	rs140298388	86673829	T	A
5	rs185334531	86673970	G	A
5	rs77608942	86674102	T	C
5	rs34110590	86674144	G	T
5	rs553387752	86674622	G	T
5	rs115570467	86674680	T	C
5	rs575778878	86674773	G	C
5	rs546034188	86674789	A	G
5	rs145009564	86675045	A	G
5	rs567238747	86675152	G	A
5	rs568612961	86675187	C	T
5	rs115985005	86675450	A	G
5	rs149101456	86675467	A	G
5	rs143187583	86675511	C	A
5	rs577227573	86676268	C	T
5	rs572009321	86676572	C	T
5	rs544933475	86676737	G	T
5	rs189093039	86676985	T	C
5	rs571179776	86676986	A	G
5	rs551068877	86677188	A	C
5	rs3827607	86677220	A	G
5	rs545662995	86677418	G	A
5	rs567375918	86677541	A	G
5	rs79963785	86677704	C	T
5	rs11750894	86677755	A	T
5	rs578216266	86677863	C	G
5	rs113706786	86677942	C	T
5	rs185781141	86678020	T	C
5	rs531724549	86678060	C	G
5	rs140233941	86678069	G	A
5	rs112359458	86678070	C	T
5	rs115765014	86678234	T	C
5	rs191444827	86678259	A	G
5	rs183224542	86678271	G	A
5	rs16902635	86678365	G	A
5	rs114916755	86678388	A	G
5	rs192300916	86678562	C	A
5	rs139524230	86678714	T	C
5	rs558096216	86678822	C	T
5	rs566862326	86679449	A	T
5	rs12109912	86679466	C	T
5	rs566119014	86679475	T	C
5	rs149730288	86679519	T	C
5	rs113316011	86679564	G	A
5	rs80152927	86679640	A	T
5	rs541146400	86679662	A	G
5	rs192407227	86679897	C	A
5	rs76205670	86680062	G	C
5	rs79015578	86680082	C	T
5	rs140438134	86680317	G	A
5	rs192686214	86680352	T	G
5	rs184909478	86680353	T	C
5	rs116780734	86680419	A	T
5	rs145625325	86680599	C	T
5	rs546681880	86680697	G	T
5	rs10942503	86680928	C	T
5	rs539817738	86681480	G	A
5	rs185720267	86681585	T	C
5	rs141516104	86681668	T	A
5	rs138526861	86681851	T	C
5	rs144113801	86682052	C	T
5	rs147341946	86682072	A	G
5	rs7735175	86682073	C	T
5	rs16902636	86682131	A	G
5	rs190949589	86682263	C	T
5	rs139040869	86682338	T	C
5	rs529262338	86682587	C	T
5	rs7736009	86682617	C	T
5	rs7715868	86682622	T	C
5	rs1062035	86683105	G	C
5	rs185815733	86683128	G	A
5	rs79762165	86683625	T	G
5	rs143947506	86683693	C	A
5	rs577562007	86683752	C	A
5	rs116642099	86683889	G	A
5	rs184063193	86684299	T	C
5	rs77982117	86684365	T	C
5	rs192427843	86684378	T	G
5	rs144153714	86684538	T	A
5	rs560671081	86684548	G	A
5	rs563153093	86684947	T	A
5	rs150203382	86685136	A	G
5	rs538269739	86685156	C	A
5	rs547402011	86685157	A	C
5	rs201339801	86685365	G	A
5	rs72783711	86685558	C	A
5	rs73158009	86685749	C	T
5	rs147080957	86686041	C	T
5	rs536732347	86686093	C	T
5	rs138484170	86686424	C	T
5	rs548241728	86686606	T	C
5	rs199767239	86686747	A	G
5	rs115086172	86686797	G	A
5	rs543819845	86687176	G	T
5	rs141621865	86687192	T	G
5	rs182603054	86687552	G	A
5	rs6879293	86688123	A	G
5	rs192963366	86688211	T	C
5	rs114023042	86688270	A	T
5	rs114225514	86688415	G	C
5	rs182229612	86688430	T	C
5	rs146230466	86688532	G	T
5	rs567618573	86688719	A	G
5	rs114863915	86688767	G	C
5	rs115617000	86688805	A	T
5	rs191306875	86688958	A	C
5	rs3093863	86689277	T	C
5	rs148699515	86689464	T	C
5	rs142261315	86689823	A	C
5	rs3093860	86689858	G	A
5	rs3093859	86689994	C	T
5	rs568966653	86690052	T	C
5	rs566465692	86690080	A	G
5	rs140477440	86690204	A	G
5	rs111981358	86690491	G	A
5	rs3093854	86690501	C	T
5	rs3093853	86690555	T	A
5	rs562971090	86690663	A	C
5	rs41271143	86690789	G	A
5	rs201702719	86690936	T	C
5	rs556002658	86690955	C	T
5	rs577700271	86690956	C	A
5	rs3093850	86691001	C	T
5	rs138933858	86691055	G	A
5	rs544560149	86691111	T	C
5	rs116240460	86691149	C	T
5	rs7735743	86691461	A	G
5	rs3093848	86691779	C	T
5	rs560189226	86691800	G	A
5	rs3093847	86691812	C	T
5	rs192896729	86691895	G	C
5	rs556535292	86692090	G	A
5	rs3093843	86692534	G	C
5	rs142542142	86692889	A	G
5	rs576882481	86692963	C	T
5	rs3093839	86693020	T	C
5	rs556444576	86693219	T	C
5	rs139607536	86693256	T	C
5	rs149749484	86693259	A	G
5	rs144653249	86693342	G	C
5	rs3093838	86693447	A	G
5	rs3093837	86693562	C	T
5	rs555060637	86693629	C	T
5	rs142466277	86693748	A	G
5	rs574503438	86693910	C	T
5	rs562773448	86694028	G	A
5	rs563275051	86694056	T	C
5	rs151305015	86694320	T	C
5	rs182260191	86694451	C	A
5	rs3093834	86694585	C	T
5	rs3093831	86694653	A	G
5	rs3093827	86695178	C	T
5	rs115449312	86695210	T	C
5	rs200031964	86695236	T	C
5	rs2230641	86695274	G	A
5	rs3093824	86696001	G	C
5	rs3093823	86696059	A	G
5	rs547072919	86696177	C	T
5	rs3093821	86696434	A	G
5	rs3093820	86696452	T	C
5	rs74372085	86696507	T	C
5	rs118135469	86696533	A	C
5	rs145337650	86696735	C	T
5	rs187943991	86697050	T	C
5	rs3093819	86697076	A	T
5	rs3093818	86697251	T	G
5	rs140777290	86697354	A	T
5	rs3093816	86697387	G	A
5	rs3093815	86697426	C	T
5	rs3093813	86697868	C	T
5	rs3093811	86698517	T	A
5	rs3093810	86699281	A	G
5	rs537887760	86699470	A	G
5	rs3093809	86699541	G	A
5	rs187173133	86699653	G	A
5	rs572101309	86699683	C	T
5	rs527867028	86700313	A	G
5	rs140862328	86700319	C	T
5	rs115110967	86700980	T	C
5	rs143564818	86701127	T	C
5	rs3093806	86701212	T	C
5	rs3093804	86701239	A	G
5	rs571644954	86701491	C	A
5	rs3093803	86701581	C	T
5	rs147233892	86701592	C	T
5	rs3093801	86701745	C	T
5	rs3093799	86701971	T	C
5	rs192776363	86702075	A	C
5	rs191522693	86702230	A	T
5	rs552442336	86702330	A	G
5	rs141442175	86702388	C	T
5	rs78404006	86702521	A	C
5	rs189125309	86702540	A	G
5	rs115309898	86702547	C	T
5	rs181514965	86702568	C	T
5	rs185825806	86702581	T	C
5	rs545486454	86702611	T	C
5	rs3093796	86702612	A	G
5	rs3093795	86702741	A	G
5	rs531036084	86702816	C	T
5	rs79175867	86702829	T	C
5	rs3093793	86703058	T	C
5	rs539152283	86703249	C	A
5	rs3093792	86703292	C	A
5	rs181422446	86703305	T	C
5	rs185656200	86703549	C	T
5	rs112334226	86703654	A	C
5	rs190762620	86703694	G	A
5	rs200767477	86703828	T	A
5	rs2266691	86703905	C	T
5	rs539013530	86703977	G	T
5	rs149030603	86704388	C	T
5	rs143045313	86704466	C	T
5	rs3093790	86704736	C	T
5	rs3093788	86704877	A	G
5	rs3093787	86704900	G	C
5	rs182894193	86705447	A	G
5	rs573110598	86705678	A	C
5	rs3093786	86705734	A	G
5	rs184131588	86706336	C	T
5	rs3093785	86707121	C	T
5	rs146974076	86707190	C	T
5	rs138122721	86707381	C	A
5	rs3093781	86707576	C	T
5	rs542269981	86708342	T	G
5	rs559256401	86708401	A	G
5	rs138974357	86708510	T	G
5	rs202086581	86708610	G	A
5	rs2266692	86708640	A	C
5	rs144694453	86708673	A	G
5	rs2290281	86708715	G	C
5	rs2290280	86708721	A	C
5	rs141900406	86708740	A	G
5	rs1807895	86708837	C	A
5	rs543473251	86708969	T	C
5	rs16902645	86709509	G	C
5	rs140131304	86710053	T	C
5	rs116454645	86710074	C	A
5	rs540784509	86710083	A	G
5	rs3761737	86710118	A	C
5	rs16902646	86710371	T	C
5	rs60812189	86710379	G	T
5	rs78376467	86710414	G	A
5	rs189850881	86710534	C	G
5	rs62368953	86710556	G	A
5	rs115798013	86710775	T	C
5	rs541482117	86710810	A	G
5	rs193086830	86711288	C	T
5	rs570771265	86711444	G	A
5	rs79850097	86711682	A	G
5	rs80276537	86711762	T	C
5	rs191522144	86712110	G	A
5	rs75003391	86712398	T	C
5	rs567731243	86712455	G	C
5	rs535116223	86712461	G	A
5	rs1158076	86712641	C	G
5	rs148839297	86712871	G	A
5	rs553165163	86713266	A	G
5	rs376398644	86713375	A	G
5	rs75823894	86713488	C	T
5	rs184886685	86714155	T	C
5	rs146027412	86714196	T	G
5	rs115981079	86714566	T	C
5	rs148267764	86714630	T	G
5	rs10065414	86714754	G	C
5	rs544115475	86714782	A	G
5	rs10065575	86714840	A	G
5	rs183162146	86714975	A	T
5	rs78886196	86715247	T	C
5	rs115031747	86715254	G	C
5	rs192953236	86715452	T	C
5	rs138154115	86715518	A	C
5	rs527244442	86715814	C	T
5	rs187966281	86715858	T	G
5	rs142119968	86716194	G	C
5	rs189369663	86716260	C	A
5	rs148576490	86716501	G	C
5	rs73159601	86716692	A	C
5	rs184913631	86716771	A	G
5	rs139030469	86716826	A	G
5	rs75314246	86717848	A	C
5	rs79445447	86717954	C	A
5	rs561270834	86718255	G	A
5	rs75624608	86718323	C	G
5	rs143605210	86718461	C	G
5	rs148072827	86718645	G	A
5	rs565305359	86718891	C	T
5	rs574412935	86719026	T	C
5	rs141202676	86719073	G	T
5	rs540429864	86719211	A	G
5	rs188992132	86719219	G	A
5	rs567854505	86719288	T	C
5	rs546113115	86719291	A	G
5	rs565316136	86719299	A	G
5	rs80026876	86719513	T	C
5	rs116257077	86719617	G	A
5	rs142055572	86719967	C	T
5	rs567670437	86720354	A	T
5	rs75350481	86720509	C	T
5	rs148807086	86720574	G	A
5	rs545720717	86720662	G	T
5	rs147146335	86720770	T	C
5	rs77015606	86720928	C	T
5	rs61234782	86721061	T	G
5	rs17285906	86721223	G	A
5	rs2641385	86721304	C	A
5	rs546232189	86721355	T	C
5	rs140293182	86721645	A	G
5	rs76876328	86721806	T	C
5	rs16902647	86721943	T	G
5	rs145070353	86722040	C	T
5	rs141134869	86722282	T	C
5	rs532909468	86722375	C	A
5	rs77830317	86722381	G	A
5	rs146789352	86722750	A	G
5	rs140565492	86722976	C	G
5	rs537769039	86723052	C	T
5	rs556447740	86723103	T	G
5	rs560147392	86723182	G	A
5	rs143706445	86723348	C	T
5	rs190774806	86723353	A	G
5	rs550873537	86723378	A	G
5	rs563243993	86723443	A	T
5	rs75831653	86723637	G	C
5	rs111614795	86723768	G	A
5	rs576053491	86724312	A	G
5	rs115676918	86724682	G	A
5	rs549948926	86724728	A	G
5	rs536292124	86725166	T	C
5	rs77186110	86725653	G	T
5	rs143334112	86725886	T	C
5	rs527968482	86726049	T	C
5	rs532374062	86726137	T	C
5	rs558266958	86726709	G	A
5	rs148436475	86726769	A	G
5	rs7702514	86727027	T	C
5	rs7702564	86727165	G	A
5	rs11951885	86727566	C	T
5	rs17285913	86727576	A	G
5	rs10051750	86727646	T	G
5	rs79236537	86727690	T	G
5	rs570220572	86727760	C	A
5	rs143485864	86727836	T	C
5	rs7717272	86728000	T	C
5	rs1376639	86728041	G	T
5	rs7737563	86728118	G	T
5	rs532427075	86728184	G	A
5	rs576673768	86728388	T	C
5	rs574876761	86728802	C	G
5	rs145237392	86729402	C	A
5	rs185554416	86729484	A	C
5	rs531159364	86730298	G	C
5	rs150724457	86730327	A	G
5	rs571205913	86730355	T	A
5	rs185810593	86730391	T	A
5	rs56856160	86730495	G	A
5	rs7728808	86730527	T	C
5	rs181790099	86730686	C	T
5	rs191559980	86730712	T	C
5	rs184209942	86730723	T	C
5	rs115536828	86730738	C	A
5	rs573616970	86730830	T	C
5	rs533054465	86731064	T	A
5	rs145984785	86731076	C	T
5	rs186192938	86731113	T	C
5	rs115301156	86731161	C	T
5	rs546873627	86731765	T	A
5	rs562444437	86731766	T	G
5	rs529520132	86731799	T	G
5	rs550563280	86731850	T	G
5	rs139442709	86732192	G	A
5	rs114878497	86732309	A	G
5	rs151041139	86732564	C	T
5	rs115832626	86732625	G	C
5	rs140969411	86732923	T	C
5	rs149799575	86732941	G	A
5	rs538675458	86733059	T	C
5	rs35468045	86733378	G	A
5	rs77441177	86733472	C	A
5	rs189383109	86733694	T	A
5	rs149222516	86734146	A	T
5	rs62368955	86734184	C	A
5	rs80052879	86734468	G	A
5	rs75531928	86734503	G	C
5	rs547409256	86734750	A	G
5	rs114279188	86734821	A	G
5	rs536704035	86735032	G	A
5	rs181590350	86735320	A	G
5	rs62368956	86735368	A	G
5	rs554212223	86735420	T	G
5	rs11957465	86735550	G	A
5	rs141719160	86735600	G	A
5	rs114847605	86735970	G	T
5	rs76458585	86736083	A	T
5	rs181644544	86736256	G	T
5	rs114646583	86736334	G	C
5	rs58474235	86736930	C	T
5	rs566237349	86736993	T	C
5	rs184901421	86737126	T	C
5	rs116027512	86737148	T	C
5	rs552911319	86737198	A	G
5	rs568048298	86737655	C	A
5	rs530359515	86737666	G	A
5	rs556700590	86737904	G	A
5	rs147721905	86737923	C	T
5	rs150269690	86738108	G	C
5	rs561867944	86738273	C	G
5	rs4428447	86738344	G	A
5	rs535944362	86738486	A	G
5	rs149028251	86738700	A	G
5	rs12514800	86739215	C	G
5	rs78748505	86739523	G	A
5	rs146231616	86739699	A	T
5	rs1493724	86740112	G	A
5	rs76743491	86740454	T	C
5	rs551568339	86740522	C	T
5	rs533966001	86740651	T	A
5	rs144597703	86740789	G	T
5	rs147461250	86740866	C	T
5	rs12656193	86740931	C	T
5	rs562092072	86740946	T	C
5	rs56333161	86740986	C	T
5	rs10043632	86741088	C	A
5	rs189448701	86741245	A	G
5	rs578261675	86741428	A	G
5	rs138199379	86741480	T	C
5	rs148767245	86741484	A	G
5	rs184192864	86741548	G	T
5	rs527735599	86741712	A	G
5	rs142420848	86741740	A	G
5	rs76129468	86741815	T	G
5	rs140622651	86742050	T	G
5	rs144581537	86742128	T	A
5	rs146668683	86742317	A	T
5	rs78211148	86742371	A	G
5	rs116586008	86742554	C	A
5	rs140264626	86742650	G	C
5	rs112390188	86742822	C	A
5	rs186652641	86742852	G	A
5	rs138003362	86742877	T	C
5	rs191044817	86743296	A	G
5	rs569413348	86743342	C	A
5	rs530479729	86743399	T	A
5	rs557658288	86743476	A	T
5	rs183070322	86743490	C	T
5	rs143147402	86743584	G	C
5	rs576627594	86743720	C	G
5	rs552647617	86743899	G	A
5	rs114087998	86744013	T	C
5	rs190593277	86744113	T	C
5	rs114728169	86744159	T	C
5	rs566385403	86744270	A	T
5	rs142900999	86744560	G	A
5	rs188685344	86744595	G	A
5	rs143874005	86745315	T	A
5	rs150636228	86746020	T	C
5	rs570727159	86746276	T	C
5	rs546731754	86746357	G	A
5	rs185795331	86746367	A	C
5	rs569149983	86746442	C	T
5	rs191438617	86746571	C	T
5	rs143464213	86746903	G	A
5	rs12657537	86747120	A	G
5	rs140789021	86747155	A	G
5	rs564629650	86747257	G	A
5	rs150129583	86747268	A	G
5	rs138588857	86747422	T	C
5	rs115572570	86747627	A	G
5	rs114713357	86747714	C	T
5	rs549017584	86747722	A	C
5	rs191251451	86747730	C	T
5	rs539657277	86747871	G	C
5	rs558298759	86748085	A	T
5	rs147007496	86748187	G	A
5	rs76692673	86748556	C	T
5	rs72783723	86748577	T	C
5	rs143809680	86748670	T	C
5	rs538702235	86748709	G	A
5	rs534118899	86748816	T	C
5	rs573947707	86748974	G	A
5	rs148734014	86749245	G	A
5	rs565389699	86749423	A	G
5	rs542839283	86749456	T	C
5	rs62367571	86749658	G	A
5	rs193009608	86749768	T	C
5	rs549536796	86749802	C	G
5	rs141474309	86750178	G	A
5	rs189302891	86750215	A	G
5	rs180782211	86750288	T	C
5	rs150865883	86750294	A	C
5	rs185783801	86750558	T	G
5	rs572533180	86750791	C	T
5	rs7704035	86750847	T	C
5	rs546943664	86751052	T	C
5	rs549187331	86751326	G	A
5	rs567877074	86751471	G	A
5	rs144446529	86751606	T	G
5	rs146148492	86751835	T	C
5	rs191817391	86751877	T	G
5	rs79540607	86751997	A	C
5	rs114862045	86752007	G	A
5	rs140196335	86752074	T	C
5	rs149871173	86752157	C	A
5	rs16902655	86752244	T	A
5	rs76348258	86752538	G	A
5	rs323781	86752616	C	A
5	rs142112140	86753407	C	T
5	rs74583152	86753759	A	T
5	rs537119857	86753771	T	C
5	rs147808494	86753908	G	A
5	rs574344892	86753958	T	C
5	rs141317457	86754338	T	C
5	rs146990328	86754375	A	G
5	rs138177184	86754539	A	G
5	rs142288388	86754584	A	G
5	rs548584475	86754647	T	G
5	rs116019262	86754697	C	T
5	rs186543	86754835	G	C
5	rs189353576	86754882	G	A
5	rs574952347	86754990	A	G
5	rs78666672	86755478	G	A
5	rs150183133	86755520	A	C
5	rs188678887	86755570	T	G
5	rs373536947	86755810	G	C
5	rs533901296	86755938	G	T
5	rs561243134	86755952	A	T
5	rs529081638	86756448	T	A
5	rs6452752	86756583	C	T
5	rs573631352	86756644	A	G
5	rs558021695	86756771	T	C
5	rs183194224	86756906	T	C
5	rs527283071	86757145	G	A
5	rs74882551	86758122	A	T
5	rs115069606	86758193	G	A
5	rs539654787	86758205	A	C
5	rs542940671	86758767	G	T
5	rs186942282	86758951	A	G
5	rs531222239	86759019	T	C
5	rs138355847	86759107	C	G
5	rs142934469	86759126	C	T
5	rs146129805	86759249	A	C
5	rs561245612	86759558	C	T
5	rs78779755	86759636	T	C
5	rs323759	86759713	T	A
5	rs142458591	86759741	A	G
5	rs72783727	86759759	G	A
5	rs184200160	86759807	G	A
5	rs161518	86760195	C	T
5	rs558421333	86760262	T	C
5	rs147791402	86760266	T	C
5	rs141248564	86760299	T	C
5	rs145198168	86760338	A	G
5	rs74873764	86760343	G	A
5	rs55856157	86760346	G	A
5	rs532560184	86760389	T	G
5	rs73161419	86760398	A	T
5	rs180760652	86760626	T	G
5	rs186403578	86760640	G	T
5	rs149100129	86760798	A	C
5	rs570089204	86761146	T	C
5	rs115862977	86761269	T	C
5	rs539661890	86761309	T	C
5	rs143184538	86761547	A	G
5	rs188019495	86761778	T	C
5	rs535121516	86762080	A	C
5	rs557879639	86762108	C	A
5	rs542494571	86762290	A	G
5	rs161517	86762524	T	C
5	rs142870681	86762618	G	A
5	rs575279408	86762789	T	C
5	rs145088129	86762791	A	G
5	rs180883981	86762992	C	G
5	rs551363542	86763125	G	A
5	rs138961499	86763170	C	T
5	rs149414584	86763289	G	T
5	rs56245733	86763377	T	C
5	rs573784509	86763498	G	C
5	rs562790579	86763513	A	G
5	rs141134356	86763702	G	A
5	rs562946263	86763732	C	A
5	rs529199467	86763840	C	T
5	rs185638488	86764081	T	C
5	rs139515291	86764425	T	C
5	rs182599340	86764509	A	G
5	rs145137690	86764830	G	A
5	rs75686883	86764837	A	G
5	rs79316856	86764985	C	T
5	rs149728823	86765121	T	C
5	rs192149527	86765201	C	T
5	rs184191218	86765312	A	T
5	rs190386197	86765337	T	C
5	rs148908716	86765359	G	A
5	rs141264170	86765463	C	T
5	rs531745937	86765768	T	C
5	rs559398013	86766665	C	T
5	rs543168705	86766775	A	G
5	rs112611696	86766998	T	C
5	rs144102787	86767175	T	G
5	rs7710283	86767331	C	T
5	rs185792070	86767489	A	G
5	rs7728691	86767630	A	G
5	rs9763988	86767643	T	C
5	rs570687681	86767743	G	A
5	rs181629836	86767805	C	T
5	rs142151338	86767847	T	A
5	rs115262834	86767905	T	C
5	rs568088405	86768418	T	C
5	rs144152578	86768426	G	T
5	rs568938002	86768468	G	A
5	rs577349073	86768592	T	C
5	rs326064	86768758	C	T
5	rs187141063	86768767	A	G
5	rs189831845	86768902	A	G
5	rs6869436	86768961	A	G
5	rs114303142	86768993	T	C
5	rs323742	86769015	T	A
5	rs551176537	86769067	C	G
5	rs534856823	86769163	C	G
5	rs62367573	86769179	A	G
5	rs145746564	86769212	C	T
5	rs148958356	86769253	T	G
5	rs564420831	86769356	T	C
5	rs187039496	86769541	G	A
5	rs191480631	86769581	C	G
5	rs551456504	86769633	T	G
5	rs182506932	86769654	G	A
5	rs188819215	86769666	A	T
5	rs546853010	86769732	A	G
5	rs148140577	86769932	C	G
5	rs191494052	86770021	T	C
5	rs142586185	86770052	C	G
5	rs540699209	86770083	T	C
5	rs146902474	86770480	C	A
5	rs115596270	86770579	G	A
5	rs55880445	86770627	C	G
5	rs186324849	86770632	T	C
5	rs539843232	86770655	A	T
5	rs143400353	86770691	A	G
5	rs150515518	86770714	A	G
5	rs149274074	86770977	C	A
5	rs542299765	86771033	T	C
5	rs116769601	86771039	C	A
5	rs144523689	86771151	G	A
5	rs148452646	86771210	A	T
5	rs545017258	86771495	A	C
5	rs144115182	86771574	A	G
5	rs146024161	86771622	C	A
5	rs189676900	86771723	T	C
5	rs139983054	86771864	A	G
5	rs183403037	86771998	T	C
5	rs187889722	86772064	T	A
5	rs143548609	86772112	G	A
5	rs566142614	86772171	T	C
5	rs151249944	86772258	C	T
5	rs114704091	86772296	C	T
5	rs140472698	86772297	A	G
5	rs545546609	86772562	A	G
5	rs549686544	86772684	G	A
5	rs113582352	86772731	G	A
5	rs150008315	86772834	A	G
5	rs558383367	86773169	G	A
5	rs189096122	86773179	A	G
5	rs28841644	86773181	A	G
5	rs192358634	86773320	G	A
5	rs142522341	86773448	C	T
5	rs535819536	86773451	A	G
5	rs565319801	86773827	A	C
5	rs189465305	86773899	G	C
5	rs558938751	86774440	A	G
5	rs199875297	86774573	C	A
5	rs141176111	86774739	T	C
5	rs4605823	86774931	G	T
5	rs550691340	86775002	C	T
5	rs72783728	86775324	C	T
5	rs545645474	86775488	C	T
5	rs191023737	86775563	A	G
5	rs142530349	86775571	G	A
5	rs373920162	86776129	A	G
5	rs573066174	86776255	A	C
5	rs146004260	86776412	C	A
5	rs543831631	86776427	G	C
5	rs562480985	86776465	T	C
5	rs115526837	86777071	C	T
5	rs192792550	86777275	T	C
5	rs142830486	86777414	C	T
5	rs151058028	86777437	C	G
5	rs568292842	86777523	G	C
5	rs555632671	86777869	A	G
5	rs544957127	86778131	T	G
5	rs323741	86778293	C	T
5	rs551826973	86778434	G	C
5	rs189189656	86778463	T	G
5	rs538007111	86778705	G	A
5	rs577842982	86778775	C	T
5	rs180943720	86778845	C	T
5	rs562919372	86778997	T	C
5	rs145425147	86779022	A	G
5	rs6896281	86779112	G	A
5	rs112755386	86779121	A	G
5	rs6896870	86779172	A	G
5	rs181435319	86779303	G	A
5	rs62367575	86779548	T	C
5	rs545717621	86779565	C	T
5	rs527704846	86779617	C	G
5	rs543017221	86779658	T	C
5	rs4976232	86779804	G	A
5	rs326061	86779818	A	G
5	rs150794429	86780218	A	G
5	rs139216405	86780455	G	C
5	rs186493418	86780517	G	C
5	rs191790131	86780571	A	G
5	rs184030440	86780689	T	A
5	rs326060	86780763	G	C
5	rs140774836	86780797	T	G
5	rs187724235	86780907	A	G
5	rs326059	86780974	A	C
5	rs147916162	86781240	G	T
5	rs192152158	86781333	G	A
5	rs148557900	86781395	A	G
5	rs546717896	86781506	A	G
5	rs565728665	86782153	T	C
5	rs563478034	86782214	C	T
5	rs323782	86782273	A	G
5	rs530340376	86782561	C	T
5	rs533971688	86783008	T	C
5	rs323783	86783047	T	C
5	rs561707848	86783103	T	G
5	rs180820964	86783164	A	C
5	rs323784	86783349	C	G
5	rs530363169	86783420	T	C
5	rs553845468	86783825	C	T
5	rs562568151	86783875	A	T
5	rs550814171	86784303	G	T
5	rs539921013	86784318	T	C
5	rs534079997	86784542	C	G
5	rs140846181	86784570	T	G
5	rs326071	86785578	T	C
5	rs181603227	86785812	G	A
5	rs553411495	86785866	T	C
5	rs12523221	86785963	A	G
5	rs529628439	86786040	C	T
5	rs538660319	86786251	C	A
5	rs12187115	86786279	C	T
5	rs570920797	86786527	G	T
5	rs80215090	86786602	A	G
5	rs147477317	86786742	C	T
5	rs540384538	86786995	C	T
5	rs323785	86787050	A	T
5	rs150026243	86787108	C	T
5	rs75197088	86787139	G	A
5	rs323786	86787405	A	G
5	rs115387523	86787606	C	T
5	rs146484760	87703452	A	G
5	rs12523282	87703496	C	T
5	rs12520648	87703497	A	G
5	rs183029958	87703553	C	A
5	rs186446909	87703626	T	A
5	rs191815073	87703900	C	T
5	rs12651891	87704004	C	T
5	rs141011124	87704112	C	T
5	rs187503797	87704213	T	C
5	rs182660031	87704619	C	A
5	rs10505858	87704669	A	T
5	rs6452786	87704839	T	G
5	rs76422229	87704883	T	C
5	rs2410767	87705268	G	C
5	rs10514300	87705282	C	T
5	rs112416329	87705472	T	C
5	rs115550962	87705859	T	G
5	rs3733809	87705929	C	A
5	rs189304827	87706566	G	A
5	rs180840090	87706637	C	G
5	rs139204347	87706660	C	T
5	rs12517664	87706681	G	A
5	rs561282452	87706708	G	A
5	rs564904340	87706805	T	A
5	rs565773222	87706966	C	A
5	rs567985093	87707124	A	G
5	rs181620187	87707433	G	C
5	rs147529186	87707551	G	C
5	rs572204054	87707555	T	A
5	rs113509247	87708020	A	G
5	rs111250180	87708102	T	C
5	rs4144466	87708196	A	G
5	rs80296197	87708510	A	G
5	rs16903140	87708542	A	C
5	rs16903141	87708571	A	T
5	rs151202291	87708871	T	A
5	rs140390083	87708981	G	C
5	rs75832319	87709170	C	T
5	rs77156384	87709219	G	A
5	rs187034909	87709822	T	C
5	rs146487152	87709858	A	T
5	rs10942530	87710038	T	A
5	rs530380308	87710075	A	G
5	rs10942531	87710097	T	C
5	rs17482745	87710632	G	T
5	rs188269765	87710754	G	A
5	rs148150995	87710960	G	A
5	rs116891707	87711314	T	C
5	rs537430452	87711470	T	A
5	rs115365741	87711619	C	G
5	rs16903142	87711713	A	G
5	rs79383559	87711800	A	G
5	rs16903143	87712147	A	G
5	rs150693494	87712218	A	G
5	rs181817399	87712392	A	G
5	rs7708715	87712519	A	C
5	rs527525549	87712537	T	C
5	rs6452787	87712831	G	A
5	rs6452788	87712913	A	G
5	rs142366431	87712994	A	T
5	rs76260606	87713122	A	T
5	rs145960231	87713233	T	A
5	rs532149012	87713473	A	T
5	rs191772081	87713571	T	C
5	rs567800093	87713574	T	C
5	rs577665560	87713686	G	A
5	rs12523188	87713859	A	T
5	rs543639480	87713904	A	G
5	rs144547800	87714170	T	G
5	rs148456859	87714330	G	A
5	rs537946115	87714589	G	A
5	rs183865195	87714660	T	C
5	rs10474277	87714704	G	A
5	rs568047452	87714986	C	G
5	rs6865693	87715239	C	T
5	rs6884773	87715465	G	A
5	rs144597711	87715758	G	A
5	rs189841617	87715760	T	C
5	rs552792797	87715872	T	C
5	rs4916911	87715943	A	G
5	rs141637626	87716090	G	A
5	rs10505857	87716193	A	G
5	rs532685954	87716236	G	A
5	rs7712187	87716413	G	T
5	rs574936250	87716711	A	G
5	rs145295310	87716752	T	C
5	rs149193702	87717179	C	A
5	rs557301853	87717709	C	G
5	rs60643386	87717936	A	G
5	rs71639110	87718039	A	G
5	rs4451795	87718696	C	T
5	rs191259498	87718774	G	T
5	rs575886923	87719137	A	G
5	rs546355981	87719228	A	G
5	rs114911710	87719350	A	T
5	rs115097370	87719422	T	C
5	rs115717475	87719455	T	G
5	rs116867022	87719493	G	A
5	rs190539018	87719605	A	G
5	rs16903159	87719944	T	C
5	rs16903160	87720173	G	C
5	rs13175604	87720471	T	C
5	rs12187348	87720541	G	A
5	rs138553295	87720558	G	A
5	rs560963171	87721317	C	T
5	rs13180798	87721450	G	A
5	rs111581765	87721466	T	C
5	rs13163266	87721520	A	T
5	rs13180932	87721537	G	A
5	rs560389553	87721767	A	C
5	rs180892773	87721811	A	G
5	rs113767536	87721924	A	G
5	rs189658685	87721997	T	A
5	rs543465070	87722020	G	A
5	rs564901988	87722023	G	A
5	rs551834338	87722136	A	G
5	rs12517883	87722153	C	A
5	rs149516336	87722281	G	C
5	rs144068918	87722415	G	A
5	rs190791018	87722915	C	G
5	rs113626317	87723029	C	G
5	rs139875144	87723055	A	G
5	rs114232330	87724103	A	G
5	rs536639385	87724442	A	G
5	rs543815784	87724539	T	A
5	rs71639111	87724605	T	G
5	rs543677791	87725149	T	C
5	rs150239071	87725167	T	C
5	rs6452789	87725315	G	A
5	rs12657135	87725387	G	A
5	rs570665184	87725513	T	C
5	rs182655560	87725635	T	C
5	rs13185071	87725712	C	T
5	rs192102383	87725777	A	C
5	rs552489648	87726352	T	A
5	rs570606428	87726410	A	G
5	rs78440979	87726563	A	G
5	rs567840027	87726600	T	C
5	rs149249560	87726609	A	G
5	rs189584125	87726712	T	C
5	rs545839595	87726931	T	A
5	rs529044568	87726998	T	C
5	rs35017470	87727104	C	T
5	rs536005315	87727170	A	G
5	rs62369120	87727950	A	G
5	rs191193716	87728422	T	G
5	rs533140601	87728504	G	A
5	rs548962401	87728871	C	T
5	rs189969169	87729176	T	A
5	rs147433340	87729502	A	G
5	rs79484225	87729545	G	T
5	rs4601863	87729621	T	C
5	rs6414946	87729711	C	A
5	rs192867374	87729824	T	C
5	rs188754841	87729907	C	T
5	rs149988575	87729957	A	C
5	rs145209267	87729994	T	C
5	rs7444298	87730027	G	A
5	rs183647850	87730319	G	A
5	rs184082012	87730798	T	C
5	rs181697490	87730944	A	G
5	rs4606554	87730948	T	C
5	rs542232451	87730952	C	T
5	rs559195474	87731034	C	T
5	rs545730525	87731505	C	T
5	rs561066268	87731683	T	A
5	rs34743961	87731769	G	A
5	rs34634636	87731806	A	G
5	rs146642719	87732054	G	A
5	rs187932919	87732314	T	C
5	rs531802974	87732677	G	T
5	rs34394411	87732720	C	T
5	rs566329877	87733041	T	G
5	rs183882417	87733176	G	C
5	rs7726289	87733209	A	G
5	rs76946248	87733473	T	C
5	rs570603803	87733496	C	A
5	rs34182576	87734138	T	G
5	rs563621452	87734148	A	T
5	rs138785578	87734323	A	G
5	rs4423262	87734426	G	A
5	rs78679684	87734547	C	T
5	rs181960230	87734749	T	A
5	rs76235435	87734849	A	G
5	rs147423486	87735029	C	T
5	rs74292386	87735044	T	C
5	rs572546681	87735119	C	T
5	rs372090572	87735259	A	G
5	rs529009318	87735263	G	A
5	rs149788317	87736177	A	G
5	rs563602579	87736237	C	T
5	rs72771835	87736334	A	T
5	rs10505856	87736453	T	A
5	rs540178191	87736516	C	T
5	rs573762300	87736625	A	G
5	rs533073996	87736756	G	A
5	rs10505855	87736779	C	T
5	rs76101547	87736796	C	T
5	rs72771836	87736868	A	G
5	rs190552476	87736882	A	G
5	rs183530686	87736993	C	T
5	rs191612073	87737047	T	G
5	rs4129235	87737282	T	C
5	rs116361061	87737296	C	T
5	rs4129236	87737359	A	G
5	rs4129237	87737376	A	T
5	rs56050446	87737572	C	A
5	rs36077166	87737587	T	C
5	rs77674401	87737595	C	T
5	rs566589710	87737714	G	A
5	rs538180035	87737837	C	T
5	rs551768799	87737898	T	G
5	rs114963814	87738057	A	G
5	rs192055512	87738347	C	G
5	rs184864303	87738584	G	C
5	rs538860126	87738594	C	T
5	rs189139872	87738770	A	C
5	rs112098594	87739025	T	C
5	rs76927830	87739195	G	A
5	rs111427748	87739348	A	G
5	rs114633103	87739418	T	A
5	rs13165211	87739589	A	T
5	rs13165428	87739762	G	T
5	rs567518367	87739981	A	C
5	rs570115518	87740200	T	G
5	rs554059424	87740353	A	C
5	rs572622496	87740356	C	T
5	rs7717613	87740423	G	T
5	rs192656091	87740535	G	A
5	rs559624432	87740549	G	A
5	rs546275652	87740702	A	G
5	rs534338774	87740787	A	C
5	rs13189022	87740834	T	G
5	rs7722095	87740893	C	T
5	rs146979115	87740897	A	G
5	rs10452479	87740948	G	A
5	rs13155250	87741169	T	C
5	rs563557259	87741337	T	C
5	rs184194812	87741560	A	G
5	rs73171755	87741581	G	A
5	rs78910399	87741858	A	T
5	rs116530830	87742099	A	G
5	rs6867204	87742240	G	A
5	rs73171756	87742271	C	A
5	rs34933255	87742309	A	T
5	rs113345235	87742334	A	C
5	rs77814322	87742457	A	G
5	rs68019847	87742612	C	T
5	rs189312307	87743187	T	C
5	rs543959901	87743256	C	G
5	rs17548736	87743267	C	T
5	rs12189343	87743327	A	T
5	rs75324817	87743328	T	A
5	rs73171759	87743431	T	G
5	rs146122238	87743477	G	A
5	rs12188494	87743564	T	C
5	rs139886357	87743636	C	G
5	rs113485039	87744002	T	C
5	rs188500846	87744003	C	A
5	rs115114609	87744014	A	G
5	rs551391499	87744032	A	G
5	rs148604064	87744227	A	G
5	rs34969608	87744423	G	A
5	rs571942527	87744510	A	G
5	rs113665836	87744585	A	G
5	rs147780000	87744871	A	T
5	rs141217653	87744897	C	A
5	rs10473915	87744977	A	G
5	rs79245013	87745073	G	A
5	rs4916912	87745217	G	A
5	rs10074877	87745382	T	C
5	rs6865869	87745462	C	T
5	rs6885165	87745522	A	G
5	rs75742012	87745718	A	G
5	rs540386473	87745768	A	C
5	rs150160344	87745962	G	A
5	rs115411282	87746065	T	C
5	rs182966569	87746163	T	G
5	rs187477483	87746297	A	C
5	rs532374149	87746378	T	C
5	rs548227969	87746381	A	G
5	rs539289526	87747454	C	T
5	rs148761155	87747716	C	T
5	rs12659772	87747734	T	C
5	rs12659818	87747781	T	G
5	rs181361006	87747810	A	G
5	rs541647588	87748157	T	C
5	rs190139743	87748493	T	C
5	rs181837970	87748596	G	A
5	rs12653074	87748737	T	A
5	rs150885258	87748953	C	T
5	rs548852134	87749383	T	A
5	rs570307916	87749386	T	A
5	rs113998271	87749472	A	G
5	rs115129783	87749666	G	A
5	rs147769825	87749707	A	G
5	rs184973644	87749761	A	G
5	rs144960426	87749992	G	A
5	rs12516483	87750535	T	A
5	rs575186196	87750553	A	T
5	rs114052337	87750966	C	T
5	rs76393802	87751128	G	A
5	rs547107246	87751130	T	A
5	rs12517171	87751230	G	A
5	rs140402993	87751322	A	G
5	rs554409356	87751635	T	G
5	rs7728883	87751752	A	G
5	rs529355728	87752064	G	A
5	rs193221268	87752100	A	C
5	rs71639112	87752103	T	C
5	rs56324019	87752141	T	C
5	rs555612355	87752252	G	A
5	rs7448716	87752695	G	A
5	rs551503011	87752907	T	C
5	rs538024546	87752999	T	G
5	rs114369210	87753082	A	G
5	rs538693889	87753113	A	C
5	rs35118900	87753382	C	T
5	rs184328013	87753558	A	G
5	rs549334260	87753560	T	G
5	rs144780157	87753841	A	G
5	rs35301639	87753842	A	G
5	rs6414947	87753982	G	A
5	rs556487928	87753990	C	T
5	rs4916913	87754019	A	C
5	rs7705918	87754122	T	C
5	rs181976095	87754263	C	T
5	rs12652376	87754310	A	G
5	rs547796597	87754332	G	A
5	rs556846446	87754397	A	C
5	rs12656582	87754480	G	A
5	rs12652409	87754485	A	G
5	rs6866315	87754805	T	C
5	rs543390874	87754809	C	T
5	rs78747763	87754857	T	G
5	rs369229176	87755042	T	C
5	rs150519357	87755058	C	A
5	rs73171768	87755163	C	A
5	rs115472225	87755282	T	A
5	rs183503472	87755381	T	C
5	rs62369123	87755411	G	A
5	rs555089700	87755423	C	T
5	rs186861785	87755457	A	C
5	rs149705561	87755540	A	G
5	rs56736214	87755678	C	T
5	rs563634757	87755864	T	C
5	rs191429135	87756101	C	T
5	rs77385491	87756117	T	C
5	rs146523371	87756613	G	T
5	rs6452790	87756708	A	G
5	rs4352629	87756821	T	C
5	rs184870885	87756885	C	T
5	rs4571506	87756918	T	C
5	rs12516482	87757499	T	G
5	rs36026758	87757617	C	T
5	rs10942532	87757832	G	A
5	rs78021570	87757961	T	C
5	rs12189501	87758025	A	G
5	rs192257980	87758954	G	A
5	rs537863818	87758965	C	G
5	rs34420122	87758990	C	T
5	rs573093152	87759045	A	G
5	rs12516703	87759082	C	T
5	rs12516707	87759098	C	T
5	rs12513949	87759135	T	C
5	rs549172701	87759242	A	G
5	rs567387552	87759286	A	C
5	rs537909001	87759304	A	G
5	rs149442541	87759344	G	T
5	rs143871682	87759387	G	A
5	rs12654498	87759566	C	T
5	rs549211343	87759764	T	C
5	rs4495213	87759807	T	C
5	rs185478364	87760083	G	T
5	rs531518622	87760169	C	T
5	rs549639337	87760178	G	A
5	rs184885479	87760255	G	A
5	rs115595714	87760291	C	G
5	rs572462025	87760488	T	G
5	rs185982309	87760814	T	C
5	rs567969033	87760826	C	T
5	rs190547758	87760877	A	G
5	rs539176553	87760951	T	C
5	rs572504247	87760980	T	C
5	rs536669861	87761004	A	G
5	rs113809978	87761289	A	G
5	rs4334915	87761595	A	T
5	rs182966685	87761879	C	A
5	rs146496332	87761933	A	G
5	rs559086485	87762002	C	A
5	rs558164357	87762129	A	T
5	rs78802206	87762613	T	G
5	rs4916722	87762643	C	A
5	rs192879992	87763170	T	G
5	rs185867462	87763239	C	T
5	rs142472496	87763341	T	A
5	rs10060720	87763468	A	C
5	rs11952470	87763516	A	G
5	rs34857793	87763566	A	G
5	rs530910625	87763872	A	G
5	rs76262501	87763874	G	A
5	rs72771839	87763957	A	G
5	rs139294958	87764123	A	T
5	rs188761953	87764211	T	C
5	rs571807475	87764315	T	G
5	rs10214175	87764347	A	T
5	rs115307753	87764444	C	A
5	rs12189274	87764486	G	A
5	rs562070574	87764520	T	G
5	rs4244212	87764618	A	G
5	rs551571011	87764749	C	T
5	rs573578339	87764910	A	G
5	rs557613121	87765065	T	G
5	rs4640830	87765316	G	A
5	rs4620049	87765455	T	A
5	rs533228093	87765563	C	T
5	rs527428311	87765645	C	A
5	rs9293499	87765658	A	T
5	rs12655828	87765767	A	G
5	rs9293500	87765771	C	T
5	rs181717540	87765809	T	C
5	rs4345345	87765862	T	C
5	rs573094924	87765875	A	T
5	rs139182845	87766077	C	T
5	rs79263488	87766111	T	C
5	rs184981651	87766194	A	G
5	rs539785341	87766468	A	G
5	rs560874724	87766859	A	C
5	rs550765411	87766936	C	T
5	rs13161403	87766961	C	A
5	rs186994110	87767412	T	C
5	rs539051559	87767539	A	G
5	rs369076477	87767602	A	G
5	rs145342772	87767614	T	C
5	rs147678856	87767623	C	T
5	rs183249025	87768142	A	T
5	rs193044832	87768392	G	A
5	rs4916914	87768441	C	T
5	rs79355992	87768520	A	T
5	rs540723798	87768521	G	C
5	rs76331115	87769075	C	A
5	rs554913552	87769179	G	A
5	rs541470829	87769487	G	A
5	rs6891239	87769693	T	C
5	rs6872276	87769720	C	T
5	rs116058478	87770087	G	A
5	rs71580759	87770123	C	T
5	rs77843873	87770368	G	A
5	rs78102442	87770370	T	A
5	rs75669042	87770443	G	A
5	rs74429030	87770506	A	C
5	rs535232816	87770753	A	G
5	rs556998197	87770782	T	C
5	rs145231943	87770819	A	C
5	rs6452791	87771093	C	A
5	rs116391698	87771120	T	C
5	rs60200620	87771125	T	C
5	rs185493147	87771305	C	A
5	rs115110111	87771341	C	T
5	rs191032006	87771556	T	C
5	rs12656288	87771803	T	G
5	rs12652477	87772045	G	A
5	rs12658930	87772154	A	T
5	rs75150202	87772282	C	T
5	rs114045899	87772535	T	C
5	rs573223646	87772553	C	A
5	rs187885879	87772613	C	T
5	rs80083342	87772738	G	A
5	rs562705766	87772810	T	C
5	rs115367700	87772915	T	C
5	rs10042588	87773316	A	G
5	rs10042590	87773318	A	G
5	rs182129626	87773465	T	C
5	rs114508314	87773477	T	C
5	rs531360726	87773531	A	G
5	rs562790984	87773625	C	T
5	rs6873449	87773655	G	A
5	rs188328525	87773728	T	C
5	rs6874021	87773729	T	G
5	rs372701927	87774213	A	G
5	rs538256877	87774262	G	A
5	rs75817224	87774270	G	A
5	rs75722519	87774328	A	G
5	rs572126028	87774395	G	T
5	rs570667283	87774399	G	C
5	rs533488299	87774593	A	C
5	rs542464423	87774937	G	A
5	rs114383512	87774958	G	A
5	rs192620450	87775050	A	G
5	rs531882074	87775453	A	C
5	rs71639113	87775557	T	C
5	rs7706932	87775691	C	T
5	rs543406665	87775782	A	T
5	rs189157386	87775893	A	T
5	rs115262922	87775949	A	G
5	rs180890888	87776055	A	T
5	rs16903177	87776233	A	G
5	rs72771842	87776468	G	T
5	rs554441006	87776690	G	T
5	rs16903178	87776730	A	G
5	rs532536425	87776869	C	G
5	rs77530086	87777062	C	T
5	rs570616455	87777335	A	C
5	rs78838889	87777840	T	G
5	rs559815842	87777859	T	G
5	rs148216643	87777890	C	A
5	rs376889145	87777892	C	A
5	rs534221813	87777976	C	G
5	rs114698390	87778100	C	T
5	rs12520177	87778559	A	C
5	rs12520229	87778640	T	G
5	rs563377403	87778735	T	A
5	rs12515067	87778819	T	A
5	rs561664700	87779011	C	T
5	rs9293502	87779064	G	C
5	rs16903179	87779350	C	T
5	rs540139090	87779770	C	T
5	rs140686907	87779905	C	G
5	rs190982762	87780067	A	G
5	rs17419291	87780432	C	T
5	rs144597806	87780638	T	A
5	rs188067884	87780775	A	G
5	rs548536099	87780938	T	C
5	rs1011252	87781052	G	A
5	rs10044618	87781168	T	C
5	rs557990523	87781224	C	A
5	rs184214454	87781230	A	G
5	rs551908084	87781865	G	A
5	rs534287785	87781892	A	G
5	rs538172166	87781994	C	T
5	rs577834691	87782046	C	T
5	rs73171797	87782209	T	C
5	rs62369124	87782409	A	G
5	rs115699031	87782440	T	C
5	rs538913801	87783007	T	C
5	rs553718157	87783033	G	A
5	rs2067918	87783687	A	G
5	rs2067919	87783713	C	T
5	rs2067920	87783736	C	A
5	rs547690511	87784060	T	C
5	rs150085895	87784064	G	A
5	rs185986451	87784071	G	A
5	rs190558863	87784113	T	G
5	rs575776064	87784277	T	C
5	rs138415574	87784545	A	G
5	rs148838963	87784633	A	G
5	rs532551518	87784884	A	G
5	rs16903180	87785418	C	G
5	rs17478824	87785624	T	C
5	rs182445718	87785712	G	C
5	rs192049297	87785866	A	T
5	rs73171800	87786004	C	T
5	rs4916915	87786186	G	T
5	rs185740764	87786189	A	G
5	rs16903182	87786580	A	G
5	rs537333210	87786674	G	A
5	rs16903184	87787332	C	T
5	rs116703183	87787354	T	C
5	rs570778646	87787680	C	G
5	rs542960865	87787729	T	C
5	rs115933439	87787909	T	A
5	rs562578056	87788358	A	G
5	rs570815689	87788475	C	T
5	rs565457739	87788557	T	C
5	rs16903186	87788685	G	A
5	rs187202072	87788797	T	A
5	rs10491447	87789028	T	A
5	rs544362293	87789078	A	G
5	rs562455135	87789083	G	A
5	rs116060009	87789195	A	G
5	rs573601356	87789321	G	A
5	rs557339348	87789377	T	G
5	rs151133133	87789416	T	C
5	rs74478425	87789425	T	G
5	rs140109027	87789450	T	C
5	rs189649538	87789716	A	G
5	rs17419695	87790079	C	A
5	rs529588432	87790081	C	T
5	rs17419709	87790192	G	C
5	rs538134503	87790263	G	A
5	rs17479088	87790281	G	C
5	rs553458400	87790343	G	T
5	rs529580176	87790418	G	A
5	rs563011887	87790582	C	A
5	rs142102639	87790648	T	C
5	rs115653223	87790656	A	G
5	rs193227237	87791135	G	T
5	rs543087944	87791202	C	T
5	rs114582618	87791307	G	A
5	rs184346773	87791609	G	A
5	rs537054055	87791657	C	A
5	rs138873498	87791680	A	G
5	rs188503012	87791950	C	A
5	rs143607646	87792127	T	C
5	rs570442728	87792423	A	G
5	rs12654053	87792484	T	G
5	rs182516309	87792668	T	G
5	rs142091156	87792813	T	C
5	rs61290089	87792819	C	T
5	rs6452792	87792844	G	A
5	rs374354596	87793005	G	T
5	rs57403796	87793155	T	C
5	rs73173512	87793180	A	G
5	rs73173515	87793439	C	T
5	rs191290589	87793515	C	G
5	rs187091925	87793714	T	C
5	rs575450793	87793760	A	G
5	rs551561673	87793897	A	G
5	rs17479186	87793931	T	G
5	rs77077327	87794104	T	C
5	rs534862041	87794150	T	A
5	rs75550280	87794385	T	G
5	rs16903187	87794672	T	A
5	rs192964920	87794926	G	C
5	rs562489491	87794955	C	T
5	rs184722457	87795352	C	A
5	rs147573471	87795374	G	A
5	rs7737179	87795525	A	G
5	rs11750802	87795827	G	A
5	rs12658452	87795877	G	T
5	rs369482181	87796010	A	G
5	rs562416107	87796037	C	T
5	rs180905766	87796497	G	A
5	rs78019194	87796880	A	T
5	rs979364	87797148	A	T
5	rs181542827	87797158	A	T
5	rs12656914	87797219	C	G
5	rs533454354	87797379	A	G
5	rs551832911	87797394	T	C
5	rs549274618	87797442	T	C
5	rs538929580	87798046	T	C
5	rs2216596	87798055	A	T
5	rs8180480	87798162	G	A
5	rs538408707	87798177	G	A
5	rs2194025	87798236	C	G
5	rs150368188	87798410	T	G
5	rs187995350	87798597	T	A
5	rs138074376	87798782	C	T
5	rs536608107	87798790	G	T
5	rs547184012	87798812	A	C
5	rs112288887	87799024	T	C
5	rs569570973	87799042	G	A
5	rs578238517	87799137	G	C
5	rs572538670	87799289	G	A
5	rs148552742	87799353	C	T
5	rs532263459	87799395	G	A
5	rs547996364	87799573	G	A
5	rs537049059	87799642	T	C
5	rs554374853	87799909	G	A
5	rs554765671	87800045	T	C
5	rs543450389	87800125	T	A
5	rs16903189	87800149	T	C
5	rs16903190	87800199	G	T
5	rs16903191	87800269	C	G
5	rs184217775	87800405	T	C
5	rs34190107	87800568	G	C
5	rs34520889	87800573	T	C
5	rs12659767	87800721	G	A
5	rs6860708	87800881	T	C
5	rs2194026	87801273	T	G
5	rs76141147	87801578	A	C
5	rs16903196	87801670	G	A
5	rs73770385	87801695	A	T
5	rs60984906	87801898	A	T
5	rs568146322	87801973	C	A
5	rs545983004	87802124	T	C
5	rs16903197	87802144	T	C
5	rs12656710	87802253	G	C
5	rs189420424	87802514	A	G
5	rs181660374	87802611	A	G
5	rs572878450	87802778	G	A
5	rs186192981	87802861	A	C
5	rs552390207	87803118	A	G
5	rs140859031	87803303	T	C
5	rs73173523	87803333	T	C
5	rs16903200	87803605	C	T
5	rs17479606	87803768	A	C
5	rs553539029	87803793	C	G
5	rs17479641	87803797	A	G
5	rs62369125	87803799	A	G
5	rs113482113	87803821	C	A
5	rs376751122	87803839	A	G
5	rs10491448	87803996	A	T
5	rs16903203	87804507	C	A
5	rs192064996	87804566	T	C
5	rs562928728	87804718	G	A
5	rs116648813	87804834	T	C
5	rs16903206	87804872	G	T
5	rs145653672	87805154	T	C
5	rs16903208	87805299	T	C
5	rs113054217	87805377	G	A
5	rs545413291	87805528	A	C
5	rs149599506	87805860	A	C
5	rs78602132	87806387	C	T
5	rs58317355	87806452	T	C
5	rs543250674	87806477	C	G
5	rs548205461	87806682	C	T
5	rs60170767	87806727	C	G
5	rs16903209	87806780	G	A
5	rs541812850	87806830	A	C
5	rs60886201	87806869	G	A
5	rs16903210	87806884	T	C
5	rs532218233	87806917	T	C
5	rs140265157	87806932	A	G
5	rs16903212	87807199	G	A
5	rs59274763	87807417	G	A
5	rs180989151	87807523	T	C
5	rs72771844	87807529	A	G
5	rs994515	87807553	A	C
5	rs531557725	87807705	A	G
5	rs79791975	87807961	A	T
5	rs115415111	87808102	A	G
5	rs558890448	87808397	A	G
5	rs577098204	87808402	G	A
5	rs149090505	87808459	C	G
5	rs183287884	87808542	C	G
5	rs113184395	87808560	C	G
5	rs563412353	87808581	A	G
5	rs576098623	87808993	C	G
5	rs193125016	87809145	A	G
5	rs2032805	87809261	T	G
5	rs55900238	87809529	A	T
5	rs6870741	87809696	G	T
5	rs183984003	87809842	T	G
5	rs547012282	87809844	C	G
5	rs73173535	87809918	C	T
5	rs80184448	87809919	A	G
5	rs150221399	87810199	A	G
5	rs56855273	87810592	T	C
5	rs61319405	87810811	G	A
5	rs73173542	87810867	A	G
5	rs555017317	87810894	T	C
5	rs61165807	87810954	C	G
5	rs557676573	87810998	G	A
5	rs147516903	87811168	T	A
5	rs138529440	87811170	G	C
5	rs116367645	87811200	G	C
5	rs144137344	87811204	G	A
5	rs115672644	87811410	T	A
5	rs539758443	87811580	C	T
5	rs150542521	87811931	A	G
5	rs79777950	87812037	T	C
5	rs558210145	87812204	T	A
5	rs73173545	87812286	G	T
5	rs187250051	87812706	A	C
5	rs111958078	87812806	T	A
5	rs73173547	87812818	C	T
5	rs114608522	87812883	T	C
5	rs193152634	87812982	C	T
5	rs184726743	87813186	C	T
5	rs553734763	87813248	C	T
5	rs115365783	87813319	G	A
5	rs74789428	87813433	G	C
5	rs75229951	87813436	G	T
5	rs180914034	87813548	C	A
5	rs529666524	87813601	C	A
5	rs1035387	87813614	G	A
5	rs183533821	87813787	C	G
5	rs553098446	87813814	T	C
5	rs73173548	87813971	G	T
5	rs536203792	87813981	G	A
5	rs543288566	87814054	A	G
5	rs73173549	87814106	T	A
5	rs149141980	87814229	C	G
5	rs181425944	87814290	G	A
5	rs143273442	87814318	C	G
5	rs2161229	87814478	A	T
5	rs186518335	87814487	C	T
5	rs2161230	87814494	G	A
5	rs191584260	87814501	A	C
5	rs112772232	87814525	T	C
5	rs7718045	87814652	A	G
5	rs190872303	87815006	C	A
5	rs534843217	87815062	T	G
5	rs147085660	87815174	A	G
5	rs16903214	87815250	G	T
5	rs75288987	87815583	C	T
5	rs545810324	87815789	G	C
5	rs58525894	87815882	A	C
5	rs60230194	87815997	A	T
5	rs16903215	87816264	T	C
5	rs546925732	87816282	C	T
5	rs137876708	87816312	A	G
5	rs16903216	87816372	C	A
5	rs16903217	87816798	A	G
5	rs72771845	87816836	C	T
5	rs528533289	87817071	A	T
5	rs539582028	87817280	T	A
5	rs75146661	87817656	A	C
5	rs116306765	87817743	G	A
5	rs181691776	87817811	A	G
5	rs139862238	87817832	G	A
5	rs551139652	87818023	G	A
5	rs17420814	87818045	C	T
5	rs186180063	87818112	T	G
5	rs112852969	87818149	G	A
5	rs6452793	87818174	T	G
5	rs111992847	87818217	C	T
5	rs112175600	87818227	G	A
5	rs139313401	87818403	G	A
5	rs527435762	87818418	T	C
5	rs16876718	87818556	T	C
5	rs574058198	87818775	A	G
5	rs182789479	87818823	T	C
5	rs188108578	87818848	T	C
5	rs13168065	87819103	T	C
5	rs538856044	87819176	G	A
5	rs191328123	87819190	T	A
5	rs149767698	87819193	G	A
5	rs567169445	87819206	A	G
5	rs141642139	87819236	T	C
5	rs549542126	87819263	C	A
5	rs114306955	87819439	C	T
5	rs116513572	87819493	T	C
5	rs542490891	87819574	A	G
5	rs182424663	87819797	G	A
5	rs147062721	87819859	A	G
5	rs543506178	87819898	T	C
5	rs564965397	87819942	T	C
5	rs553734764	87820228	G	A
5	rs554518890	87820262	A	G
5	rs189023816	87820404	A	G
5	rs16903218	87820529	G	C
5	rs16903220	87820740	A	G
5	rs191837059	87820920	A	G
5	rs57821327	87820994	G	A
5	rs16903221	87821441	G	C
5	rs543674575	87821633	G	A
5	rs16903223	87821941	G	T
5	rs77564604	87822190	A	G
5	rs574425398	87822293	T	C
5	rs73173564	87822486	T	A
5	rs186162269	87822506	C	T
5	rs2194027	87822672	A	T
5	rs16903225	87822786	A	T
5	rs16903226	87822806	T	G
5	rs16903227	87822973	T	G
5	rs185467742	87822987	C	G
5	rs369496912	87823038	G	A
5	rs139273300	87823263	T	C
5	rs6452794	87823299	T	C
5	rs57188301	87823302	C	A
5	rs149503753	87823375	G	A
5	rs73173568	87823670	G	T
5	rs529043063	87823834	T	C
5	rs59106895	87823857	T	A
5	rs539082294	87823873	T	A
5	rs557348661	87823890	T	C
5	rs58531939	87823968	C	T
5	rs79461888	87823969	A	G
5	rs147444775	87823998	C	A
5	rs56700660	87824034	T	C
5	rs59357420	87824105	A	G
5	rs58006338	87824127	G	A
5	rs562005420	87824158	T	C
5	rs58386464	87824236	G	T
5	rs532885560	87824257	A	G
5	rs58651512	87824262	A	G
5	rs57523868	87824423	C	T
5	rs73173571	87824611	A	G
5	rs76051266	87824704	G	A
5	rs73173573	87824812	G	A
5	rs147687997	87824820	C	T
5	rs73173576	87824991	T	G
5	rs76103322	87825042	C	A
5	rs141008767	87825151	T	C
5	rs56777318	87825189	T	C
5	rs114152903	87825211	A	T
5	rs77151350	87825247	T	A
5	rs60080627	87825266	G	A
5	rs58807008	87825362	G	A
5	rs560940929	87825387	G	A
5	rs2194028	87825490	T	C
5	rs138509758	87825823	T	A
5	rs189869371	87826042	A	G
5	rs563209239	87826289	G	T
5	rs73173580	87826411	C	T
5	rs56755309	87826536	C	T
5	rs73173582	87826591	G	A
5	rs76829820	87826708	T	C
5	rs78640982	87826775	T	A
5	rs543509010	87826785	T	C
5	rs74390201	87826814	C	A
5	rs115082673	87826857	T	C
5	rs77443179	87826858	G	A
5	rs113243117	87826861	G	A
5	rs549814772	87826946	G	T
5	rs571315134	87826947	G	T
5	rs200197145	87826948	G	T
5	rs554080343	87826949	G	T
5	rs73770393	87826952	G	T
5	rs536481301	87826958	G	T
5	rs200402995	87826959	G	T
5	rs558677414	87827054	T	C
5	rs114622514	87827065	G	A
5	rs185613847	87827121	T	C
5	rs77619039	87827178	A	G
5	rs73173585	87827258	A	G
5	rs190028064	87827376	T	C
5	rs147437359	87827419	T	C
5	rs116098301	87827420	T	C
5	rs187032315	87827543	A	C
5	rs191419481	87827727	G	C
5	rs145341967	87828007	A	G
5	rs57267656	87828055	T	C
5	rs61313170	87828228	C	T
5	rs546598541	87828264	T	A
5	rs115189211	87828376	C	T
5	rs142351096	87828434	T	C
5	rs16903228	87828459	A	C
5	rs77497850	87828789	T	A
5	rs141461082	87828817	G	A
5	rs535112136	87828992	A	G
5	rs537352026	87829056	G	C
5	rs73173590	87829432	G	A
5	rs192903154	87829475	T	C
5	rs145229701	87829858	T	C
5	rs188018965	87830048	A	G
5	rs114739758	87830075	T	G
5	rs60216969	87830090	C	T
5	rs114254124	87830117	C	T
5	rs137955284	87830216	C	T
5	rs73173591	87830536	A	T
5	rs148239503	87830636	T	A
5	rs6452795	87831034	C	T
5	rs117519655	87831252	T	C
5	rs58768059	87831392	C	T
5	rs61621300	87831688	G	A
5	rs16903232	87831734	T	C
5	rs193190758	87831980	T	C
5	rs2194029	87832127	A	C
5	rs115520798	87832482	T	C
5	rs185045923	87832488	T	G
5	rs73173594	87832503	T	G
5	rs149368455	87832540	A	G
5	rs189502191	87832607	T	C
5	rs111414280	87832851	C	T
5	rs181941957	87833194	A	C
5	rs16903233	87833254	G	A
5	rs144383174	87833795	T	C
5	rs16903234	87833801	A	T
5	rs558271330	87833912	A	G
5	rs16903235	87834055	G	A
5	rs186693086	87834137	G	A
5	rs573775680	87834161	T	A
5	rs191280108	87834167	G	A
5	rs542888816	87834368	C	G
5	rs187726282	87834445	A	C
5	rs192783442	87834459	A	G
5	rs114270619	87834483	A	C
5	rs150920439	87834541	C	T
5	rs563853876	87834629	G	A
5	rs13183409	87834716	A	G
5	rs17480689	87834883	G	A
5	rs564542241	87835206	T	C
5	rs73173596	87835207	G	A
5	rs111480941	87835416	A	G
5	rs575513379	87835911	C	A
5	rs138120913	87835932	A	G
5	rs564318250	87836013	C	T
5	rs186552006	87836088	A	G
5	rs17421410	87836307	G	A
5	rs115221981	87836419	G	T
5	rs553536549	87836774	T	G
5	rs574999822	87836859	T	C
5	rs185461348	87837672	A	G
5	rs190657292	87837682	A	C
5	rs193120388	87838064	A	G
5	rs73173597	87838066	A	G
5	rs116703679	87838452	A	G
5	rs557658553	87838472	T	C
5	rs191229526	87839072	T	C
5	rs10491449	87839267	G	A
5	rs139299877	87839538	C	T
5	rs188627378	87839677	T	C
5	rs140134343	87839678	A	G
5	rs184624674	87839739	C	T
5	rs62369128	87839766	A	G
5	rs114386228	87839923	C	T
5	rs560836110	87840214	C	T
5	rs533563976	87840315	G	T
5	rs546811347	87840474	T	A
5	rs992623	87840688	A	G
5	rs575952869	87840975	G	A
5	rs185606087	87841433	A	G
5	rs10474278	87841490	A	G
5	rs569599173	87841807	A	G
5	rs142056227	87842198	G	A
5	rs75919084	87842291	T	A
5	rs151155713	87842308	C	A
5	rs146960598	87842852	C	T
5	rs536435087	87842999	A	G
5	rs576505536	87843016	T	C
5	rs189031476	87843418	C	T
5	rs544744058	87843603	G	T
5	rs114370620	87843982	A	G
5	rs73173602	87844414	C	T
5	rs191841851	87844497	T	C
5	rs150147351	87844510	C	G
5	rs559130312	87844716	T	G
5	rs570977708	87844722	G	T
5	rs193146539	87845149	A	C
5	rs528879456	87845286	G	C
5	rs548893511	87845306	C	T
5	rs566636448	87845348	A	G
5	rs76811674	87845853	G	C
5	rs10491450	87845999	T	C
5	rs557626869	87846453	T	A
5	rs573656601	87846678	G	A
5	rs186301395	87846948	C	T
5	rs191761748	87846991	T	C
5	rs181783918	87847056	A	T
5	rs12659505	87847214	T	C
5	rs12653396	87847273	T	A
5	rs114584025	87847433	A	G
5	rs17480920	87847545	A	C
5	rs17421627	87847586	G	T
5	rs138938330	87847785	G	A
5	rs150889199	87847954	T	A
5	rs79327504	87847988	A	G
5	rs75048985	87847992	A	T
5	rs556005048	87848026	A	C
5	rs188227094	87848816	G	T
5	rs532170081	87848996	G	C
5	rs536228611	87849004	T	C
5	rs556377961	87849062	C	A
5	rs139475441	87849248	A	G
5	rs572415348	87849413	A	G
5	rs16903240	87849701	C	T
5	rs142160346	87849921	C	T
5	rs572505729	87850221	G	A
5	rs192558770	87850240	C	T
5	rs188159892	87850333	C	T
5	rs180875692	87850363	A	T
5	rs16903241	87850522	C	G
5	rs529806953	87850703	G	T
5	rs114518508	87850718	T	A
5	rs189775107	87850956	T	A
5	rs560143817	87851019	T	C
5	rs576418181	87851153	G	T
5	rs543853346	87851204	G	A
5	rs181187611	87851242	A	T
5	rs187040433	87851469	G	A
5	rs188918113	87851482	A	C
5	rs530491639	87851548	C	T
5	rs532706234	87851610	A	T
5	rs13179395	87851669	G	A
5	rs114032893	87852011	G	A
5	rs16903244	87852104	C	T
5	rs79847362	87852240	A	T
5	rs563449686	87852257	G	A
5	rs528056251	87852448	A	C
5	rs116467600	87852693	C	T
5	rs531422168	87852986	C	T
5	rs16876721	87853046	C	T
5	rs16876726	87853083	T	C
5	rs74790069	87853173	A	G
5	rs149389711	87853614	C	T
5	rs552768488	87853625	C	G
5	rs535067970	87853703	A	T
5	rs539265539	87853888	G	C
5	rs182830589	87854229	G	T
5	rs147332212	87854297	G	A
5	rs4916723	87854395	C	A
5	rs4916724	87854417	C	T
5	rs111792252	87854912	C	T
5	rs10491451	87854985	A	G
5	rs187723125	87855080	G	A
5	rs555241583	87855361	C	G
5	rs16903246	87855403	C	T
5	rs918427	87855496	A	G
5	rs192937464	87855608	T	G
5	rs918428	87855646	A	G
5	rs7710776	87855860	C	T
5	rs186548888	87856044	A	T
5	rs10071077	87856059	A	G
5	rs10491452	87856134	T	A
5	rs140395736	87856246	A	G
5	rs190553384	87856594	G	T
5	rs145544010	87856807	T	C
5	rs549002390	87856812	T	C
5	rs1989392	87856846	T	C
5	rs183284868	87856904	A	G
5	rs538691512	87856983	C	T
5	rs1989393	87856998	C	T
5	rs555765900	87857067	T	A
5	rs556313822	87857200	G	T
5	rs78947682	87857225	G	A
5	rs10066671	87857656	C	T
5	rs116552258	87857702	T	C
5	rs141157302	87857777	A	G
5	rs538105649	87857961	G	A
5	rs146788299	87858008	G	C
5	rs146846804	87858861	G	C
5	rs17422060	87858930	G	T
5	rs146604256	87858944	A	T
5	rs147127176	87859134	G	C
5	rs559455097	87859143	T	C
5	rs17422088	87859155	T	C
5	rs187857285	87859301	G	A
5	rs147031032	87859383	C	T
5	rs193270996	87859529	T	G
5	rs17422122	87859583	A	G
5	rs188621574	87860417	C	T
5	rs146500572	87860774	G	T
5	rs12514611	87860846	T	C
5	rs185376691	87860954	T	A
5	rs324884	87861100	G	A
5	rs139947222	87861138	C	T
5	rs527910426	87861840	C	T
5	rs547424326	87862034	C	A
5	rs190013997	87862452	T	C
5	rs181083412	87862797	T	C
5	rs977669	87862833	T	C
5	rs148935442	87862865	G	T
5	rs115462176	87863019	T	C
5	rs10059712	87863048	T	C
5	rs184245373	87863155	G	A
5	rs191165355	87863397	C	T
5	rs533048594	87863547	C	T
5	rs141010797	87863565	T	A
5	rs1659071	87863610	T	C
5	rs116659981	87863902	A	G
5	rs182195143	87863970	G	C
5	rs573749337	87864018	A	C
5	rs191833350	87864060	C	A
5	rs560338589	87864140	T	C
5	rs531402527	87864390	T	C
5	rs190311856	87864836	T	C
5	rs187998476	87865005	C	T
5	rs9885285	87865320	A	G
5	rs149238948	87865326	C	A
5	rs13328187	87865365	C	T
5	rs567557380	87865588	T	G
5	rs376714628	87865746	T	G
5	rs1644047	87865788	G	A
5	rs17422386	87865825	A	G
5	rs576357080	87865908	A	G
5	rs541096991	87866172	A	C
5	rs142459468	87866447	C	A
5	rs113398406	87866539	T	C
5	rs13175892	87866793	C	T
5	rs143455856	87866852	G	A
5	rs191122053	87866895	T	C
5	rs10053055	87866929	G	A
5	rs530182934	87867155	T	C
5	rs536990055	87867273	G	T
5	rs151216754	87867443	A	T
5	rs542256119	87867781	T	C
5	rs17422400	87868068	T	A
5	rs34142155	87868165	A	C
5	rs149151655	87868279	G	C
5	rs577500292	87868784	C	A
5	rs541723130	87868822	T	C
5	rs144727829	87868947	G	A
5	rs552578052	87869101	C	T
5	rs147920348	87869207	G	A
5	rs185023003	87869342	T	C
5	rs55708675	87869485	T	C
5	rs79320262	87869525	T	C
5	rs542460860	87869550	A	T
5	rs181928132	87869901	G	A
5	rs568936611	87869999	T	G
5	rs10063429	87870166	T	C
5	rs13168144	87870186	C	T
5	rs10063583	87870213	A	G
5	rs10071454	87870248	C	T
5	rs183126049	87870421	G	A
5	rs17488249	87870432	G	A
5	rs192090445	87870561	T	C
5	rs141772705	87870709	G	A
5	rs578080608	87870758	T	A
5	rs183433605	87870801	C	T
5	rs115407535	87870807	C	T
5	rs544554167	87870852	T	C
5	rs147095155	87871121	C	T
5	rs184436618	87871484	T	C
5	rs150284994	87871490	T	A
5	rs16903255	87871578	A	C
5	rs566718986	87871597	G	C
5	rs181561657	87871885	A	C
5	rs542859838	87872901	T	C
5	rs79477615	87872906	T	C
5	rs576086116	87872937	G	A
5	rs115259668	87873231	T	G
5	rs116050746	87873287	A	G
5	rs918429	87873623	T	C
5	rs185443308	87874513	G	A
5	rs552595163	87874747	C	A
5	rs182810655	87874828	T	C
5	rs565457687	87875147	T	G
5	rs7722396	87875379	T	C
5	rs141682099	87876550	A	C
5	rs185682665	87876997	A	G
5	rs189345344	87877017	G	C
5	rs143402254	87877027	C	T
5	rs147973885	87877107	A	G
5	rs571195855	87877386	C	T
5	rs16876728	87877423	A	G
5	rs553574664	87877442	A	G
5	rs10078467	87877474	A	G
5	rs185908123	87877760	A	G
5	rs189015359	87878169	T	C
5	rs566472401	87878235	C	T
5	rs544805751	87878294	C	T
5	rs186670592	87878795	C	A
5	rs551491611	87878900	G	T
5	rs11957005	87879086	T	C
5	rs35435119	87879315	T	C
5	rs144601382	87879411	C	T
5	rs2438466	87879468	A	C
5	rs114329311	87879495	A	G
5	rs560310705	87879596	C	G
5	rs185699313	87879670	A	T
5	rs529600378	87879860	C	T
5	rs551601794	87880015	T	C
5	rs571280210	87880066	A	G
5	rs190559846	87880126	G	A
5	rs534276877	87880168	A	G
5	rs545238833	87880494	T	C
5	rs7721028	87880572	G	A
5	rs572093259	87880645	C	T
5	rs181986361	87880884	C	A
5	rs185453462	87881209	T	G
5	rs151080728	87882050	A	G
5	rs1080255	87882179	G	A
5	rs560861523	87882315	T	G
5	rs572616121	87882317	A	G
5	rs547442153	87882561	T	C
5	rs550561112	87882585	A	G
5	rs114255203	87882831	T	C
5	rs561588720	87882873	C	G
5	rs74352609	87883454	T	G
5	rs62369151	87883503	C	T
5	rs188239639	87883627	A	G
5	rs559756800	87883669	T	G
5	rs530041417	87883795	G	C
5	rs542176560	87883801	C	T
5	rs192538080	87883803	A	G
5	rs56022653	87883838	C	G
5	rs541563899	87884168	G	C
5	rs116199503	87884565	A	C
5	rs564055584	87885224	T	C
5	rs114597052	87885499	T	C
5	rs116728343	87885612	C	A
5	rs535607514	87885661	A	T
5	rs114173552	87885662	T	A
5	rs547229534	87885704	C	A
5	rs561797197	87885770	T	A
5	rs573881863	87885771	A	G
5	rs544391001	87885804	A	C
5	rs112049902	87886279	T	A
5	rs559950427	87886473	A	T
5	rs114809968	87886741	T	C
5	rs191390469	87887048	G	A
5	rs114312349	87887169	G	A
5	rs553847893	87887355	C	T
5	rs114843533	87887357	T	C
5	rs564296425	87887983	A	G
5	rs553664886	87888050	G	C
5	rs139888922	87888317	G	C
5	rs55840662	87888517	C	T
5	rs554268009	87888587	T	C
5	rs553772035	87888628	A	G
5	rs543216265	87888740	T	G
5	rs189552252	87888806	A	G
5	rs569438361	87889032	G	A
5	rs933647	87889197	A	G
5	rs530576438	87889822	T	G
5	rs1013569	87890057	T	G
5	rs558801590	87890140	C	T
5	rs183672299	87890261	G	A
5	rs530640019	87890302	C	T
5	rs568072729	87890554	A	G
5	rs535394327	87890564	A	G
5	rs548923288	87890621	G	C
5	rs140113211	87890786	C	T
5	rs560562360	87890821	C	T
5	rs187087814	87891320	C	T
5	rs77192157	87891586	C	T
5	rs184595731	87892218	A	G
5	rs540016785	87892248	C	T
5	rs188922195	87892254	T	A
5	rs138830922	87892312	G	T
5	rs147015910	87892590	C	T
5	rs569237486	87892692	A	G
5	rs540458251	87892840	A	T
5	rs190179677	87893241	T	G
5	rs150626051	87893331	C	A
5	rs74742305	87893368	T	C
5	rs185903823	87893738	G	A
5	rs149378654	87893752	T	C
5	rs114773317	87893944	A	T
5	rs562016415	87894086	G	A
5	rs79999153	87894483	A	G
5	rs2112424	87894646	A	G
5	rs2431392	87895185	C	T
5	rs10473916	87895519	A	G
5	rs191144185	87895746	C	G
5	rs186661276	87896035	A	C
5	rs226488	87896330	C	T
5	rs191815822	87896407	T	C
5	rs167789	87896478	A	G
5	rs183992460	87896496	T	C
5	rs324886	87896602	T	C
5	rs116520525	87896618	T	C
5	rs324885	87897271	C	A
5	rs545302861	87897490	C	A
5	rs138083281	87897562	A	C
5	rs140049180	87898183	G	A
5	rs536684686	87898336	A	T
5	rs141448651	87898375	G	A
5	rs115227659	87898642	A	G
5	rs182265854	87899031	C	T
5	rs74817982	87899069	T	C
5	rs183659771	87899191	A	G
5	rs577269722	87899392	C	T
5	rs546597244	87899755	C	G
5	rs115372978	87899874	C	T
5	rs192041276	87900161	C	T
5	rs181654980	87900172	G	A
5	rs556931126	87900381	T	A
5	rs528191157	87900529	A	G
5	rs531172468	87900668	C	T
5	rs146135137	87900674	G	T
5	rs183896167	87900753	T	C
5	rs185335490	87900797	A	G
5	rs573033325	87900974	G	T
5	rs561735623	87900980	A	G
5	rs148617485	87901092	T	A
5	rs6859545	87901163	A	G
5	rs6859947	87901547	A	C
5	rs193180656	87901720	T	C
5	rs183521106	87901738	C	G
5	rs6452797	87901964	A	G
5	rs2362228	87902406	A	G
5	rs145235010	87902475	T	A
5	rs188336286	87902562	A	G
5	rs191241330	87902666	C	T
5	rs577588100	87902731	G	C
5	rs140484508	87903158	T	G
5	rs184109361	87903226	A	G
5	rs566821964	87903436	G	C
5	rs538017494	87903571	C	T
5	rs543128232	87903578	C	T
5	rs145655817	87903597	A	C
5	rs181153298	87903681	A	G
5	rs186795939	87903751	T	C
5	rs138307132	87903817	T	C
5	rs544773471	87903852	C	T
5	rs562867628	87903867	A	C
5	rs531440083	87904100	T	G
5	rs549928280	87904147	A	T
5	rs535811416	87904346	A	C
5	rs148353288	87904705	T	C
5	rs571502415	87904915	A	C
5	rs114029668	87905179	T	C
5	rs539204891	87905421	T	C
5	rs324887	87905818	A	G
5	rs569639165	87905970	C	G
5	rs11959105	87906188	T	C
5	rs187698235	87906376	A	C
5	rs540866661	87906529	C	A
5	rs559130094	87906551	C	T
5	rs555523190	87906763	C	T
5	rs189297867	87906901	T	C
5	rs192015	87906959	T	C
5	rs540928239	87907096	C	T
5	rs147365123	87907232	A	C
5	rs190160530	87907258	C	G
5	rs324888	87907314	T	C
5	rs186529831	87907383	T	C
5	rs116084471	87907403	T	G
5	rs115803211	87907437	C	T
5	rs324889	87907503	T	C
5	rs68052539	87907540	T	C
5	rs184453	87908427	T	G
5	rs563731277	87908432	A	G
5	rs116103015	87908544	C	A
5	rs568384365	87908747	G	A
5	rs181455483	87908787	G	T
5	rs10068637	87908894	A	T
5	rs542179956	87909224	T	G
5	rs190932309	87909452	A	G
5	rs226489	87909517	T	C
5	rs324890	87909843	C	A
5	rs1644039	87909877	T	C
5	rs1644040	87909882	T	C
5	rs72771851	87910242	A	C
5	rs537236938	87910339	A	T
5	rs567334103	87910648	T	A
5	rs540798258	87910939	C	T
5	rs192698958	87910977	C	T
5	rs2431395	87911015	C	T
5	rs527522867	87911334	G	T
5	rs549158104	87911544	T	C
5	rs567291087	87911741	A	G
5	rs538214352	87912296	C	T
5	rs534165649	87912579	T	C
5	rs548965813	87912854	C	A
5	rs184585069	87912912	C	G
5	rs556722040	87913503	T	G
5	rs578143251	87913504	T	A
5	rs181922871	87913729	A	G
5	rs324895	87913831	A	G
5	rs150223295	87914039	A	G
5	rs554879314	87914077	A	G
5	rs543271137	87914100	A	T
5	rs190169527	87914122	C	T
5	rs138834715	87914242	A	C
5	rs324896	87914264	G	A
5	rs149399864	87914301	C	T
5	rs536689314	87914379	A	T
5	rs324897	87914467	A	C
5	rs189005041	87914488	A	G
5	rs324898	87914527	C	T
5	rs187666594	87915099	G	T
5	rs532701670	87915272	C	G
5	rs572760016	87915312	C	T
5	rs10462334	87915481	T	G
5	rs324899	87915582	A	G
5	rs575408680	87915731	A	T
5	rs61378577	87915816	A	G
5	rs572768089	87915911	A	G
5	rs563481041	87916049	A	G
5	rs557187475	87916410	A	C
5	rs111282617	87916458	A	G
5	rs1644041	87916469	T	G
5	rs149716312	87916562	C	G
5	rs564590873	87916713	T	G
5	rs192367511	87917011	T	A
5	rs566558359	87917036	C	T
5	rs189822592	87917208	G	C
5	rs324900	87917231	G	A
5	rs182810043	87917358	T	C
5	rs529266896	87917499	C	T
5	rs192956309	87917643	A	G
5	rs537433905	87917662	A	G
5	rs566572555	87917758	A	G
5	rs10068718	87918014	A	G
5	rs113438537	87918038	G	C
5	rs551339429	87918141	G	T
5	rs113573907	87918762	T	C
5	rs554575803	87918797	A	G
5	rs113744296	87918836	T	C
5	rs181159862	87919072	A	G
5	rs146911035	87919096	T	G
5	rs139375065	87919182	T	G
5	rs149452847	87919440	T	C
5	rs182575562	87919513	A	C
5	rs115456027	87919700	T	C
5	rs6878868	87919927	T	C
5	rs115744668	87920008	A	G
5	rs1644042	87920306	A	C
5	rs6879515	87920307	A	C
5	rs571772836	87920360	C	G
5	rs324901	87920406	T	C
5	rs189982072	87920494	T	C
5	rs185197872	87920670	T	C
5	rs532055116	87920958	G	A
5	rs188971	87921066	G	A
5	rs73773721	87921093	C	T
5	rs139321498	87921215	C	T
5	rs7725223	87921447	C	G
5	rs532627117	87921734	G	A
5	rs188850073	87921862	C	T
5	rs552216182	87921903	C	G
5	rs570722094	87921905	G	A
5	rs1628054	87922342	T	C
5	rs183677881	87922435	T	C
5	rs527838404	87922445	T	C
5	rs192915085	87922686	A	G
5	rs184741135	87922798	T	C
5	rs116434141	87923180	C	T
5	rs181669130	87923267	A	C
5	rs533530851	87923526	A	C
5	rs1659072	87923770	G	A
5	rs1644044	87923882	G	T
5	rs189550202	87923892	G	A
5	rs557947499	87923935	T	C
5	rs540619221	87923958	T	C
5	rs548018583	87923982	T	C
5	rs111521254	87924268	A	G
5	rs181818311	87924533	G	A
5	rs138387223	87924592	T	C
5	rs539627651	87924602	T	C
5	rs1644045	87924821	T	C
5	rs115508224	87925054	C	T
5	rs182970294	87925195	C	T
5	rs551682832	87925198	C	A
5	rs146220365	87925205	A	G
5	rs560632399	87925706	A	G
5	rs142551182	87925804	A	G
5	rs115257298	87925809	C	T
5	rs190935096	87925859	T	C
5	rs7713243	87926055	T	C
5	rs142224581	87926160	C	T
5	rs112217038	87926363	A	G
5	rs11740358	87926463	A	G
5	rs192268033	87926536	A	G
5	rs567807701	87926576	T	A
5	rs147690225	87926588	T	C
5	rs571579314	87926728	A	T
5	rs576161411	87927035	G	C
5	rs144821625	87927096	C	T
5	rs559346666	87927100	G	A
5	rs148996917	87927586	A	T
5	rs143827713	87927727	G	A
5	rs11954690	87927745	C	T
5	rs552360605	87928510	T	C
5	rs2545694	87928570	A	G
5	rs185979356	87928766	C	T
5	rs114895921	87928843	G	A
5	rs1628250	87928966	T	G
5	rs535155787	87929380	G	T
5	rs554235974	87929431	G	A
5	rs1659070	87929515	G	C
5	rs537768186	87929524	G	C
5	rs137934370	87929612	G	A
5	rs541924272	87929673	G	A
5	rs563724527	87929731	A	G
5	rs10060622	87929869	C	T
5	rs528997296	87930126	A	C
5	rs114874181	87930322	G	A
5	rs534947585	87930451	T	G
5	rs10053136	87930488	A	G
5	rs72771856	87930613	C	T
5	rs546214994	87930675	G	T
5	rs537540245	87931711	A	G
5	rs369639933	87931856	A	G
5	rs182671449	87932027	A	G
5	rs72771857	87932098	A	C
5	rs76887951	87932176	G	A
5	rs114005342	87932612	C	T
5	rs10057364	87932655	T	C
5	rs114614044	87932690	A	G
5	rs192101747	87932710	A	G
5	rs4916661	87932809	T	G
5	rs369383624	87933376	T	C
5	rs113316603	87933452	C	A
5	rs112054953	87933461	G	A
5	rs116704117	87933508	A	G
5	rs112854965	87933522	T	C
5	rs2009730	87933568	A	G
5	rs146484845	87933862	T	G
5	rs72771859	87933868	T	C
5	rs554630399	87933889	G	C
5	rs139370239	87934201	A	G
5	rs145402559	87934317	T	C
5	rs6889199	87934403	A	G
5	rs145191123	87934438	A	G
5	rs7728846	87934621	A	G
5	rs547325926	87934645	T	C
5	rs10061788	87934707	A	G
5	rs2098618	87934851	A	T
5	rs189811660	87934853	A	G
5	rs59782145	87934874	T	C
5	rs182799261	87934910	T	C
5	rs191684293	87935040	G	A
5	rs532415364	87935151	C	T
5	rs146425621	87935412	G	A
5	rs537234136	87935542	G	C
5	rs563431860	87936088	G	A
5	rs552411330	87936206	A	G
5	rs555287380	87936352	T	G
5	rs570014482	87936353	G	A
5	rs537304829	87936354	T	C
5	rs558740250	87936355	G	A
5	rs191207521	87936358	T	A
5	rs184087255	87936360	C	A
5	rs7721099	87936379	C	T
5	rs138087098	87936730	A	G
5	rs76508358	87936809	G	A
5	rs114395963	87936820	T	C
5	rs553488407	87937006	A	G
5	rs140731011	87937281	T	A
5	rs115511288	87937603	C	T
5	rs143081607	87937795	C	T
5	rs144721801	87938075	A	G
5	rs559687166	87938330	A	G
5	rs185184722	87938539	A	G
5	rs7703782	87938557	A	T
5	rs183086782	87938700	C	T
5	rs544006231	87938810	G	C
5	rs114804963	87938988	G	A
5	rs551205807	87939106	T	A
5	rs187651700	87939198	C	T
5	rs567561085	87939257	A	T
5	rs10514301	87939654	T	C
5	rs115990787	87939837	G	A
5	rs536097069	87939881	G	A
5	rs10070734	87940026	T	C
5	rs184869775	87940278	G	A
5	rs190126846	87940413	A	G
5	rs563173132	87940430	G	C
5	rs578238578	87940465	T	G
5	rs181738774	87940527	A	G
5	rs184432796	87940629	A	G
5	rs181806207	87941070	G	C
5	rs565708654	87941086	C	T
5	rs75003034	87941276	T	C
5	rs545350194	87941377	G	A
5	rs191029181	87941441	T	A
5	rs565899812	87941714	C	A
5	rs140775911	87941753	T	C
5	rs62371064	87942053	T	C
5	rs145506245	87942159	A	C
5	rs148863296	87942187	T	C
5	rs191692924	87942358	C	T
5	rs10067451	87942506	A	G
5	rs383883	87942868	G	A
5	rs183067816	87943049	T	A
5	rs75072901	87943159	C	A
5	rs537182207	87943212	G	A
5	rs184891252	87943314	G	A
5	rs13162708	87943345	T	C
5	rs13163173	87943620	A	C
5	rs13163336	87943710	A	C
5	rs548457600	87943771	C	G
5	rs192585368	87944067	G	A
5	rs184576962	87944350	A	G
5	rs568515585	87944748	G	A
5	rs189298615	87944765	C	T
5	rs79269257	87944785	C	G
5	rs557694542	87945039	T	G
5	rs180790944	87945061	T	A
5	rs144672887	87945073	G	C
5	rs528909320	87945124	T	C
5	rs114369607	87945142	C	T
5	rs191473913	87945236	G	A
5	rs150837055	87945313	G	A
5	rs13173305	87945377	G	A
5	rs572999931	87945536	A	G
5	rs115874622	87945586	A	G
5	rs562501850	87945857	A	T
5	rs551076905	87945883	A	G
5	rs183425983	87946085	G	T
5	rs577620727	87946141	C	T
5	rs116276558	87946370	G	A
5	rs140140263	87946526	G	A
5	rs191872245	87946896	A	G
5	rs143826119	87946949	A	T
5	rs146388584	87947132	C	T
5	rs62371065	87947466	A	G
5	rs111650588	87947651	A	G
5	rs142061121	87947779	A	G
5	rs190712721	87948731	A	T
5	rs13166120	87948883	A	G
5	rs9293503	87948962	C	T
5	rs531585931	87949035	C	T
5	rs35267052	87949118	G	T
5	rs1422191	87949158	A	G
5	rs184506241	87949206	A	G
5	rs529843060	87949268	G	C
5	rs138919187	87949548	T	C
5	rs114228913	87949613	A	C
5	rs116112618	87949628	T	G
5	rs189070573	87949693	G	A
5	rs558572899	87949795	A	G
5	rs148903823	87949816	A	G
5	rs538154787	87949854	C	T
5	rs26582	87950290	A	G
5	rs16903275	87950543	A	C
5	rs181608471	87950577	A	G
5	rs536448368	87950602	G	A
5	rs558708875	87950726	C	T
5	rs28115	87950737	G	T
5	rs563446483	87951005	C	T
5	rs545869793	87951083	G	A
5	rs189820390	87951331	C	T
5	rs545623009	87952195	T	C
5	rs138894799	87952408	G	A
5	rs552453902	87952660	T	C
5	rs193255405	87952823	T	C
5	rs535786119	87953266	G	A
5	rs539632649	87953402	G	C
5	rs572627937	87953507	G	C
5	rs115123068	87953893	T	C
5	rs533666760	87954181	C	G
5	rs142525947	87955304	A	G
5	rs115328810	87955552	T	A
5	rs556157061	87955593	G	T
5	rs189980959	87956024	A	G
5	rs116674308	87956047	A	G
5	rs537984711	87956579	T	C
5	rs571271028	87956635	A	T
5	rs34961	87956636	A	T
5	rs553770854	87956637	T	A
5	rs573603287	87956733	C	G
5	rs115138571	87957192	T	A
5	rs189970659	87957348	G	C
5	rs115827339	87957382	C	T
5	rs547447404	87957433	T	C
5	rs79199610	87957443	T	A
5	rs116561915	87957572	A	G
5	rs190272228	87957660	G	A
5	rs182777849	87957774	G	A
5	rs112141918	87957981	C	T
5	rs531596946	87958019	T	C
5	rs565726742	87958263	C	A
5	rs150381859	87958519	C	T
5	rs114438175	87958578	C	T
5	rs149133825	87958808	T	A
5	rs564976131	87958930	C	G
5	rs115177900	87959004	A	G
5	rs1422192	87959023	A	G
5	rs27774	87959033	A	G
5	rs187680553	87959324	T	C
5	rs13174131	87959538	G	T
5	rs112535502	87959649	A	G
5	rs56144823	87960792	T	C
5	rs190384971	87961231	C	A
5	rs181659494	87961264	G	A
5	rs150687433	87961842	C	T
5	rs140023994	87962063	A	G
5	rs570910123	87962151	G	A
5	rs2304608	87962298	A	C
5	rs535363375	87962459	T	C
5	rs77516652	87962462	G	T
5	rs41265488	87962747	T	A
5	rs147152591	87962850	C	T
5	rs546378591	87962998	A	C
5	rs564586428	87963059	C	G
5	rs544146681	87963451	T	C
5	rs1501673	87963600	A	G
5	rs575975945	87963631	G	C
5	rs546439649	87963650	G	A
5	rs1501672	87963761	G	A
5	rs186286358	87963801	T	G
5	rs183497842	87963919	G	C
5	rs576033787	87964318	C	T
5	rs13162910	87964414	C	T
5	rs559963864	87964781	A	C
5	rs6893807	87965021	G	A
5	rs544678730	87965191	G	T
5	rs192839866	87965263	A	C
5	rs75802423	87965420	G	A
5	rs571315612	87965475	A	C
5	rs547384251	87965550	T	C
5	rs182075732	87965839	T	C
5	rs77778991	87965965	C	T
5	rs76414732	87965999	A	C
5	rs144934155	87966043	C	T
5	rs560970498	87966203	T	C
5	rs564014718	87966379	A	T
5	rs567818388	87966698	G	A
5	rs538063976	87966738	G	A
5	rs189610783	87967321	A	G
5	rs138234794	87967434	G	A
5	rs569756513	87967513	G	T
5	rs186052899	87967704	G	T
5	rs115680316	87967733	T	C
5	rs76467273	87968032	A	G
5	rs190468317	87968073	T	C
5	rs186180538	87968283	T	C
5	rs73175982	87968326	T	C
5	rs35991856	87968347	A	C
5	rs545351622	87968501	G	A
5	rs548392617	87968674	C	G
5	rs564694309	87968858	C	G
5	rs6882046	87968864	G	A
5	rs3814424	87968953	T	C
5	rs143363586	87969488	G	T
5	rs182622479	87969498	T	A
5	rs148376126	87969541	C	T
5	rs1846974	87969927	A	G
5	rs546577534	87969929	A	T
5	rs568303215	87969937	C	T
5	rs112862634	87970352	C	G
5	rs546313364	87970407	A	G
5	rs564522932	87970450	T	C
5	rs76118764	87970482	G	A
5	rs547771955	87970827	A	T
5	rs575909847	87970895	T	G
5	rs139114334	87971093	G	T
5	rs532973265	87971168	T	C
5	rs78689268	87971255	C	A
5	rs149929517	87971290	A	G
5	rs192100290	87971349	C	T
5	rs561989386	87971621	G	A
5	rs527440727	87972318	A	G
5	rs115586868	87972809	T	C
5	rs185398197	87972998	C	T
5	rs143503306	87973126	C	T
5	rs567451762	87973492	G	A
5	rs556181097	87973549	C	A
5	rs577615917	87973597	T	C
5	rs73773727	87974212	A	G
5	rs577585582	87974219	T	G
5	rs538000725	87974485	A	C
5	rs571613286	87974637	A	G
5	rs72771860	87974682	T	G
5	rs185718628	87974711	A	G
5	rs78675545	87975015	G	A
5	rs183880665	87975016	C	T
5	rs186148432	87975036	C	T
5	rs571738171	87975608	T	C
5	rs75168584	87975764	C	T
5	rs115364667	87975953	G	A
5	rs540762000	87976280	A	T
5	rs16903284	87976637	C	T
5	rs78245349	87976733	G	A
5	rs79089888	87977494	T	C
5	rs552193754	87977502	A	C
5	rs114097435	87977716	T	G
5	rs535166866	87977830	G	A
5	rs16903285	87978252	C	T
5	rs111786293	87978283	C	T
5	rs530940213	87978357	A	G
5	rs185194518	87979020	C	G
5	rs201864123	87979140	T	G
5	rs199525182	87979141	T	G
5	rs564399143	87979418	G	A
5	rs138579576	87979451	G	A
5	rs190236753	87979464	A	G
5	rs144466372	87979907	A	G
5	rs549897074	87979958	G	A
5	rs187333066	87980189	A	G
5	rs16903288	87980218	C	G
5	rs562696073	87980284	A	T
5	rs548974525	87980879	G	C
5	rs141686412	87980913	C	G
5	rs557632355	87980940	A	G
5	rs153685	87981030	C	T
5	rs555325832	87981178	T	G
5	rs556636728	87981278	G	C
5	rs190257510	87981608	T	A
5	rs139932016	87981611	G	A
5	rs115284253	87982533	C	T
5	rs143410574	87982595	A	G
5	rs567390315	87982602	G	A
5	rs146267968	87982684	G	C
5	rs191770711	87982738	C	G
5	rs548997175	87982753	C	A
5	rs78792246	87982981	A	C
5	rs564718096	87983015	T	G
5	rs114130265	87983212	A	C
5	rs116319576	87983215	A	C
5	rs116132787	87983397	A	G
5	rs554123507	87983605	G	A
5	rs145196585	87983838	G	A
5	rs181751664	87984424	C	T
5	rs558385641	87984560	A	G
5	rs142362459	87984787	A	G
5	rs542913664	87984846	G	A
5	rs111674555	87984935	G	A
5	rs548514354	87985288	A	C
5	rs26579	87985295	G	C
5	rs536873735	87985297	A	G
5	rs189529945	87985440	C	G
5	rs138537412	87985911	T	C
5	rs7733438	87986284	G	T
5	rs34483452	87986314	A	C
5	rs181413269	87986366	G	C
5	rs577802599	87986387	A	C
5	rs542906844	87986634	T	C
5	rs565172353	87986864	A	T
5	rs186421083	87986998	A	G
5	rs395906	87987114	G	A
5	rs80275364	87987416	A	G
5	rs190914934	87987633	G	T
5	rs34960	87987689	A	G
5	rs6894196	87988057	T	C
5	rs2304607	87988733	G	A
5	rs72771861	87988772	T	C
5	rs1477290	87988934	C	T
5	rs188353116	87989072	G	C
5	rs538460474	87989248	C	G
5	rs548923562	87989635	T	C
5	rs560906328	87989697	C	G
5	rs139680688	87990145	G	C
5	rs116228533	87990224	C	T
5	rs542501737	87990236	C	T
5	rs149780765	87990516	A	G
5	rs555968602	87990894	A	C
5	rs147721199	87990942	C	A
5	rs531994956	87991131	T	G
5	rs143405775	87991218	A	G
5	rs151334178	87991556	T	C
5	rs529766296	87991566	G	A
5	rs575816597	87991717	G	A
5	rs17550091	87991978	T	C
5	rs79488373	87992343	T	C
5	rs27732	87992576	A	G
5	rs569312094	87992596	T	A
5	rs534252754	87992759	G	A
5	rs1492	87992836	C	T
5	rs1490	87992873	G	A
5	rs541522153	87992982	T	C
5	rs410671	87993198	A	G
5	rs183412876	87993280	A	T
5	rs34338	87993365	C	T
5	rs138590281	87993604	T	G
5	rs76066492	87993655	C	T
5	rs182914672	87994230	T	C
5	rs187464116	87994582	A	G
5	rs27643	87994702	T	G
5	rs77318691	87995543	A	C
5	rs114182341	87995810	T	G
5	rs558863608	87996798	T	G
5	rs546539765	87996842	T	C
5	rs189171413	87997144	C	T
5	rs181583945	87997148	A	T
5	rs577526563	87997213	G	C
5	rs27721	87997279	A	G
5	rs529729098	87997446	T	C
5	rs139860053	87997578	C	T
5	rs185736356	87997612	G	A
5	rs192265	87997616	T	C
5	rs76624129	87997876	A	C
5	rs149019349	87997897	C	T
5	rs542533483	87997902	A	G
5	rs559526527	87998326	A	G
5	rs116758901	87998328	T	C
5	rs77844805	87998554	G	A
5	rs140270958	87998894	C	G
5	rs36016842	87999310	G	T
5	rs141729694	87999371	T	C
5	rs566905392	87999404	T	C
5	rs112497119	87999523	T	G
5	rs545452469	87999550	C	G
5	rs530800043	87999640	G	A
5	rs192240799	87999838	G	T
5	rs149325732	88000043	A	G
5	rs181059497	88000064	T	A
5	rs71639119	88000396	G	A
5	rs539413860	88000408	C	T
5	rs138314112	88000422	A	T
5	rs541583434	88000531	T	C
5	rs71639120	88000599	G	A
5	rs254782	88000630	A	G
5	rs254781	88000636	C	T
5	rs187107132	88000825	G	A
5	rs194225	88001186	A	G
5	rs148755329	88001260	T	C
5	rs192168644	88001317	C	T
5	rs558021050	88001382	A	G
5	rs190249668	88001622	G	A
5	rs150878947	88001625	T	A
5	rs2161228	88001798	T	C
5	rs182660618	88001827	T	C
5	rs639725	88001969	A	G
5	rs640177	88002084	T	A
5	rs553783310	88002264	A	C
5	rs59950168	88002445	T	C
5	rs140225999	88002446	T	C
5	rs548980344	88002593	T	C
5	rs447801	88002653	T	C
5	rs561559920	88003076	G	A
5	rs188809789	88003333	A	G
5	rs454214	88003403	C	T
5	rs410216	88004101	G	A
5	rs544662204	88004187	C	T
5	rs1081158	88004616	C	T
5	rs575032202	88004664	G	C
5	rs537629261	88004670	T	C
5	rs533300364	88004714	A	G
5	rs148565923	88004899	A	G
5	rs565886445	88004968	T	G
5	rs384005	88005103	T	C
5	rs577528340	88005166	G	A
5	rs409645	88005254	A	G
5	rs144436337	88005346	A	G
5	rs75034114	88005437	A	G
5	rs532341649	88005511	A	G
5	rs559586929	88005519	C	T
5	rs528406701	88005536	T	C
5	rs181900	88005568	A	C
5	rs551103181	88005632	T	G
5	rs191871283	88005808	A	C
5	rs446219	88005827	T	C
5	rs448809	88005828	G	T
5	rs574106329	88005975	G	A
5	rs76735660	88006665	C	G
5	rs185291	88006764	T	C
5	rs190349120	88006843	C	T
5	rs254776	88006893	G	C
5	rs111801155	88007090	T	C
5	rs190416059	88007093	A	C
5	rs77502541	88007097	G	A
5	rs373098	88007261	C	T
5	rs533433419	88007344	A	G
5	rs529444184	88007498	A	G
5	rs569189714	88007530	C	T
5	rs564466938	88007988	A	T
5	rs540672625	88007996	A	G
5	rs531848739	88008090	A	G
5	rs181767193	88008243	C	T
5	rs17484598	88008448	T	C
5	rs141319712	88008821	C	T
5	rs254777	88008871	G	C
5	rs546250503	88009334	T	C
5	rs254778	88009593	G	A
5	rs10454905	88010133	T	A
5	rs13183135	88010224	A	G
5	rs533803046	88010559	C	T
5	rs536235427	88010606	C	T
5	rs12655172	88010829	T	C
5	rs542626514	88010978	C	T
5	rs40504	88011139	G	C
5	rs559007385	88011541	A	G
5	rs114916003	88011935	G	A
5	rs75072182	88012099	A	G
5	rs552326393	88012256	C	A
5	rs186800522	88012584	T	A
5	rs191191537	88012644	C	T
5	rs563585778	88012830	A	G
5	rs552518263	88012985	T	G
5	rs114035888	88013142	T	C
5	rs77021429	88013207	C	T
5	rs115161754	88013586	G	C
5	rs12659071	88013633	C	T
5	rs192831616	88014163	A	G
5	rs150173081	88014838	G	T
5	rs546024168	88014958	A	G
5	rs72771869	88015279	C	T
5	rs566803329	88015328	G	A
5	rs547752360	88015343	C	T
5	rs34316	88015545	A	C
5	rs34317	88016008	A	G
5	rs17550568	88016068	G	T
5	rs150900017	88016399	C	T
5	rs533019386	88017301	A	G
5	rs577615822	88017921	C	A
5	rs200087574	88018405	C	G
5	rs201684050	88018483	C	G
5	rs563879438	88018809	T	A
5	rs560266174	88018991	T	C
5	rs72771870	88019306	G	A
5	rs42850	88019474	G	A
5	rs254779	88019629	T	C
5	rs254780	88019747	G	C
5	rs189534125	88020098	T	A
5	rs34321	88020319	C	G
5	rs376897179	88020611	A	G
5	rs13170975	88020834	G	A
5	rs142187700	88020977	G	A
5	rs559152680	88020993	G	A
5	rs151221046	88021092	T	C
5	rs140394531	88021311	A	G
5	rs61484190	88021391	A	G
5	rs34320	88021527	T	G
5	rs150391976	88021636	A	G
5	rs72771874	88021722	A	G
5	rs74406422	88021818	C	T
5	rs34822815	88022379	A	G
5	rs113496691	88022467	A	G
5	rs552635575	88022551	C	T
5	rs551926914	88022678	A	G
5	rs550989734	88022896	G	A
5	rs538232619	88023032	G	A
5	rs574541342	88023166	A	G
5	rs34319	88023349	A	T
5	rs183110254	88023357	T	C
5	rs554357160	88024083	G	A
5	rs185655344	88025138	T	C
5	rs3729667	88025292	C	T
5	rs187717953	88025305	T	A
5	rs570666130	88025309	A	T
5	rs564286859	88025463	T	C
5	rs529791261	88025767	A	T
5	rs183504278	88025800	G	A
5	rs200006074	88025982	C	A
5	rs140447603	88026013	A	G
5	rs144552709	88026130	G	A
5	rs148472701	88026179	G	A
5	rs73773730	88026341	G	A
5	rs560328115	88026354	C	G
5	rs563088663	88026461	T	A
5	rs550630256	88026565	C	T
5	rs146524626	88026812	T	C
5	rs187270	88026870	C	T
5	rs190438	88026902	C	T
5	rs190191816	88026921	T	C
5	rs146815102	88027148	T	C
5	rs34318	88027149	G	A
5	rs10514302	88027217	C	T
5	rs72771875	88027278	A	G
5	rs45464698	88027323	A	G
5	rs537583472	88027509	G	A
5	rs559338857	88027976	C	T
5	rs116510591	88028293	T	A
5	rs540195389	88028711	A	C
5	rs147140793	88028947	A	G
5	rs542813444	88028978	G	A
5	rs141212735	88029181	T	G
5	rs41352752	88029208	C	T
5	rs191781340	88029211	A	G
5	rs547936671	88029300	T	G
5	rs566340174	88029414	A	T
5	rs114666715	88029517	G	A
5	rs412458	88029627	C	T
5	rs146027158	88029854	A	C
5	rs548593693	88030338	G	T
5	rs189112045	88030403	G	T
5	rs13158247	88030670	C	T
5	rs186639702	88030956	A	G
5	rs143540560	88031113	A	G
5	rs183911155	88031152	A	G
5	rs534489529	88031477	C	G
5	rs148946827	88031483	G	A
5	rs115467268	88031518	G	C
5	rs557337027	88031591	G	A
5	rs182058472	88031738	T	C
5	rs601942	88031820	T	C
5	rs531957302	88031833	C	T
5	rs587490	88032522	C	T
5	rs588282	88032651	G	T
5	rs570726853	88033068	A	G
5	rs16903320	88033101	C	T
5	rs544364717	88033393	G	A
5	rs561739932	88033766	T	G
5	rs143488507	88034062	C	G
5	rs62377946	88034192	T	C
5	rs146001484	88034233	A	C
5	rs540504471	88034236	C	T
5	rs185498470	88034405	A	G
5	rs661311	88034867	T	C
5	rs541835097	88034953	T	G
5	rs662230	88035068	A	C
5	rs145243487	88035532	T	A
5	rs676096	88035887	C	T
5	rs144780897	88036016	T	C
5	rs571681345	88036238	T	C
5	rs663046	88036486	C	T
5	rs537815483	88036507	C	A
5	rs181388105	88036508	C	A
5	rs185621991	88036580	C	T
5	rs547564996	88036688	A	G
5	rs147107813	88036731	A	T
5	rs570332111	88036781	G	A
5	rs140081909	88036832	T	C
5	rs17551090	88037209	A	T
5	rs530234997	88037316	C	T
5	rs550348694	88037341	C	T
5	rs79032298	88037374	A	G
5	rs115027961	88037781	T	C
5	rs618298	88038390	A	G
5	rs535885121	88038798	A	G
5	rs616391	88038845	C	T
5	rs558734886	88039069	C	T
5	rs572209326	88039114	G	A
5	rs562137943	88039200	G	A
5	rs563743831	88039316	C	T
5	rs138696890	88039356	G	A
5	rs183195025	88039396	A	G
5	rs186765884	88039564	T	A
5	rs191187269	88039566	T	C
5	rs2457979	88039660	T	A
5	rs148492718	88040186	T	C
5	rs192566749	88040210	G	A
5	rs589088	88040316	C	G
5	rs144742164	88040471	T	C
5	rs11749623	88040476	T	A
5	rs537344591	88040653	C	T
5	rs545500298	88041462	G	A
5	rs628158	88041781	G	A
5	rs527661550	88041839	C	G
5	rs145404679	88041852	A	G
5	rs7718514	88041854	A	T
5	rs652660	88041932	C	G
5	rs555489655	88041971	C	T
5	rs149218887	88042018	C	G
5	rs1422189	88042019	A	G
5	rs185787732	88042033	G	A
5	rs561801164	88042236	G	A
5	rs625970	88042296	T	C
5	rs546928284	88042372	T	C
5	rs569029042	88042688	T	G
5	rs540565929	88042920	T	C
5	rs541876370	88043408	T	C
5	rs575427508	88043464	C	T
5	rs200405456	88043465	C	T
5	rs201456755	88043466	C	T
5	rs77722618	88043572	T	C
5	rs599402	88043656	G	C
5	rs75997803	88044196	G	T
5	rs34325695	88044252	A	G
5	rs554485336	88044274	C	T
5	rs555412537	88044362	A	G
5	rs548917498	88044829	T	C
5	rs183370564	88045434	T	C
5	rs677679	88045575	C	T
5	rs147480889	88045654	C	T
5	rs545407169	88045806	T	C
5	rs186349455	88045833	T	C
5	rs112117541	88045860	C	T
5	rs140027169	88046064	G	A
5	rs150669886	88046154	A	G
5	rs35148765	88046158	C	A
5	rs2431391	88046590	C	T
5	rs188797534	88047243	C	T
5	rs192076457	88047354	A	G
5	rs576212143	88047502	A	C
5	rs3729703	88047617	G	T
5	rs2247885	88047999	T	C
5	rs647983	88048071	T	C
5	rs574260381	88048173	A	G
5	rs116158197	88048204	T	C
5	rs1705565	88048457	C	T
5	rs577346003	88048731	C	T
5	rs651666	88048767	A	G
5	rs565002684	88048822	A	G
5	rs530513519	88048845	C	G
5	rs538802241	88049161	G	C
5	rs181584775	88049218	G	A
5	rs653444	88049341	C	T
5	rs113324735	88049363	T	C
5	rs146695100	88049436	C	G
5	rs553153978	88049538	C	A
5	rs140291723	88050101	T	C
5	rs557087822	88050173	A	G
5	rs143531474	88050316	A	G
5	rs542969448	88050431	T	G
5	rs568303140	88050621	A	T
5	rs113962062	88050819	T	A
5	rs555694599	88051137	A	G
5	rs79690963	88051483	T	C
5	rs535561030	88051744	C	T
5	rs113731612	88051915	A	G
5	rs73177746	88052005	T	G
5	rs185493770	88052617	G	T
5	rs601499	88052687	A	C
5	rs147457881	88052906	T	C
5	rs149592962	88053164	T	C
5	rs562795990	88053630	A	G
5	rs681446	88054292	A	G
5	rs143118465	88054613	T	C
5	rs187108914	88054698	G	A
5	rs679232	88054763	C	A
5	rs553390115	88054825	T	C
5	rs565349070	88055090	C	A
5	rs667070	88055135	A	G
5	rs561521448	88055143	C	T
5	rs650228	88055223	C	T
5	rs182646325	88055235	A	G
5	rs650702	88055313	G	A
5	rs665674	88055481	T	C
5	rs665324	88055517	T	C
5	rs664366	88055761	A	G
5	rs183548872	88055819	C	T
5	rs636631	88055975	C	A
5	rs529870968	88055976	G	A
5	rs558937843	88056244	T	C
5	rs577070858	88056505	A	G
5	rs529760773	88056721	T	C
5	rs567797470	88057095	T	C
5	rs147027589	88057174	T	C
5	rs189048262	88057768	C	T
5	rs185148721	88057806	C	A
5	rs190430013	88057839	G	A
5	rs617944	88057915	T	C
5	rs556052543	88058033	A	G
5	rs606393	88058163	T	C
5	rs188222047	88058321	A	G
5	rs55721747	88058391	C	A
5	rs539535299	88058566	C	T
5	rs572916877	88059532	T	C
5	rs73177759	88059533	A	G
5	rs627450	88060311	G	T
5	rs627464	88060321	G	A
5	rs552766159	88060340	G	A
5	rs540251380	88060572	T	C
5	rs560335917	88060590	C	A
5	rs529380869	88060597	T	C
5	rs681958	88060728	A	T
5	rs530211603	88060946	T	C
5	rs144365985	88061016	G	A
5	rs76564347	88061256	G	A
5	rs62377959	88061565	T	G
5	rs186773130	88061599	C	T
5	rs192130402	88061615	A	G
5	rs115873451	88061648	T	C
5	rs562857405	88061793	A	G
5	rs186783371	88062223	T	A
5	rs573946210	88062353	G	A
5	rs542679178	88062542	G	A
5	rs182111696	88062774	C	T
5	rs528850522	88062866	C	T
5	rs568569701	88062975	C	A
5	rs531304122	88062976	A	T
5	rs554006711	88063025	T	A
5	rs567452094	88063031	T	A
5	rs556589647	88063092	T	A
5	rs559128432	88063203	T	C
5	rs192835974	88063283	A	G
5	rs530334847	88063402	T	C
5	rs16903340	88063940	A	G
5	rs618741	88064012	C	T
5	rs184827841	88064045	A	C
5	rs544608356	88064125	C	A
5	rs185141731	88064220	T	G
5	rs529948018	88064221	A	G
5	rs550065320	88064222	A	G
5	rs189577361	88064226	G	A
5	rs589544	88064462	T	C
5	rs116534395	88064630	T	A
5	rs591228	88064809	G	A
5	rs17485836	88065130	T	C
5	rs553661775	88065230	T	A
5	rs610217	88065263	G	A
5	rs569409804	88065393	A	C
5	rs141474895	88065520	A	G
5	rs11749912	88065628	A	G
5	rs11743441	88065637	G	T
5	rs186355804	88065822	G	A
5	rs577085702	88066257	A	T
5	rs541805619	88066334	T	C
5	rs138397307	88066369	A	C
5	rs530849212	88066375	A	C
5	rs76938430	88066491	C	T
5	rs187694370	88066733	G	A
5	rs146149886	88066879	A	G
5	rs572245936	88067148	T	C
5	rs143877010	88067595	G	C
5	rs192248539	88067636	G	A
5	rs148628600	88067660	T	C
5	rs144330141	88067678	C	T
5	rs62380360	88067813	C	T
5	rs187922436	88067922	T	C
5	rs116754935	88068275	T	G
5	rs532039928	88068503	T	C
5	rs546649119	88068795	A	C
5	rs555130885	88068924	G	A
5	rs557801296	88069006	A	C
5	rs145267042	88069431	C	G
5	rs622803	88069593	G	T
5	rs16903347	88069618	C	T
5	rs181590850	88069870	G	A
5	rs151010028	88070024	A	G
5	rs541753662	88070150	T	C
5	rs6890795	88070337	T	C
5	rs6891105	88070343	A	G
5	rs185708931	88070361	A	G
5	rs546262882	88070386	A	G
5	rs554072264	88070391	A	G
5	rs6872000	88070416	T	C
5	rs576617534	88070576	C	G
5	rs531727118	88070659	A	C
5	rs570110305	88071348	G	A
5	rs11744850	88071933	G	C
5	rs544745563	88071982	C	T
5	rs530010925	88072080	A	G
5	rs529945979	88072769	G	C
5	rs80193866	88072841	G	T
5	rs148682049	88072961	C	T
5	rs35788185	88073228	A	T
5	rs185632880	88073249	C	G
5	rs151230427	88073499	A	T
5	rs6868451	88073619	G	A
5	rs113956689	88073703	C	A
5	rs543645544	88073822	T	C
5	rs62380361	88073823	A	G
5	rs548249376	88073882	T	C
5	rs534621043	88074442	T	G
5	rs13166883	88074529	G	A
5	rs537183345	88074531	T	A
5	rs141302585	88074785	T	C
5	rs36111678	88074823	A	G
5	rs544376870	88074889	C	T
5	rs184168185	88075026	G	A
5	rs665369	88075149	C	T
5	rs184507457	88075404	C	A
5	rs576452210	88075772	A	G
5	rs181968146	88075794	C	T
5	rs370909839	88075816	C	T
5	rs190427935	88076247	T	G
5	rs544281400	88076335	G	A
5	rs578025511	88076353	A	T
5	rs578195469	88076430	G	A
5	rs74540833	88076683	C	G
5	rs34818909	88077249	T	C
5	rs551688195	88077343	C	A
5	rs10942537	88077448	G	A
5	rs528952319	88077744	T	C
5	rs547809961	88078289	T	A
5	rs619584	88078325	G	A
5	rs556635919	88078327	C	A
5	rs186647909	88078372	G	C
5	rs116013504	88078379	C	T
5	rs562606837	88078560	T	C
5	rs527564826	88078765	T	G
5	rs191854281	88078824	T	C
5	rs149121678	88078884	C	T
5	rs183895111	88078909	C	T
5	rs570141827	88078994	A	G
5	rs674747	88079010	G	T
5	rs554858418	88079109	G	A
5	rs111743064	88079139	T	C
5	rs149307998	88079167	T	C
5	rs561166921	88079279	G	C
5	rs56260079	88079371	T	C
5	rs7712452	88079499	C	T
5	rs144180825	88079581	A	C
5	rs554801574	88079597	T	C
5	rs146922740	88081021	G	A
5	rs185788098	88081297	A	G
5	rs572159485	88081396	A	G
5	rs12521662	88081496	A	G
5	rs183725102	88081848	C	T
5	rs192511494	88081983	C	T
5	rs540174267	88082093	G	C
5	rs534689465	88082199	C	G
5	rs568217523	88082241	C	T
5	rs143073118	88082549	G	A
5	rs146038665	88083275	C	T
5	rs16903349	88083287	T	A
5	rs557360337	88083301	A	G
5	rs568075965	88083340	G	A
5	rs17558256	88083453	C	T
5	rs79940308	88083975	C	T
5	rs28712135	88084016	A	T
5	rs147724251	88084103	T	C
5	rs574366342	88084279	A	G
5	rs189359764	88084775	C	A
5	rs549278245	88085134	T	C
5	rs578138404	88085290	T	A
5	rs147967158	88085421	G	A
5	rs79018131	88085484	A	G
5	rs530424558	88085580	C	T
5	rs10462476	88086112	T	C
5	rs6870660	88086124	A	C
5	rs529942236	88086284	C	A
5	rs529039940	88086532	A	C
5	rs542799311	88086533	T	A
5	rs562589371	88086534	A	C
5	rs116665504	88086546	C	T
5	rs551714585	88086641	C	A
5	rs532208700	88086721	G	C
5	rs142597269	88086947	T	A
5	rs148285616	88087278	T	C
5	rs562667869	88087567	A	C
5	rs76137883	88087673	C	T
5	rs527623291	88087795	C	G
5	rs570205676	88087912	G	A
5	rs566024852	88088203	C	T
5	rs10462335	88088204	A	G
5	rs576262030	88088306	T	C
5	rs186639687	88088409	G	A
5	rs572346682	88088427	G	A
5	rs770189	88088439	G	C
5	rs191581499	88088832	C	T
5	rs574355955	88089062	G	A
5	rs147280475	88089255	C	T
5	rs574736983	88089355	A	T
5	rs531282263	88089626	A	G
5	rs565836216	88089873	A	T
5	rs534529650	88089893	A	G
5	rs147943889	88089911	A	G
5	rs556921452	88090050	G	A
5	rs184403585	88090132	G	T
5	rs534764139	88090534	G	A
5	rs187932007	88090625	A	T
5	rs533711929	88090941	A	G
5	rs184858011	88090960	C	T
5	rs568135639	88091109	T	C
5	rs74796493	88091432	G	A
5	rs181846362	88091790	A	C
5	rs1065932	88091868	G	T
5	rs137961154	88092193	G	T
5	rs182711028	88092315	G	T
5	rs111773074	88092338	T	C
5	rs2431388	88092379	T	C
5	rs607309	88092407	G	A
5	rs538373172	88092581	G	A
5	rs1065931	88092727	G	C
5	rs6880641	88093139	T	C
5	rs542985939	88093267	T	C
5	rs76003436	88093272	C	T
5	rs189571538	88093313	G	T
5	rs144665051	88093354	C	T
5	rs529175646	88093477	A	G
5	rs184474769	88093681	T	C
5	rs571765460	88093684	G	T
5	rs188874140	88093732	A	G
5	rs562782461	88094300	C	T
5	rs527750684	88094416	T	C
5	rs547595950	88094417	A	G
5	rs112717645	88094492	C	T
5	rs550000369	88094498	C	T
5	rs538976659	88094585	T	C
5	rs147271113	88094623	A	G
5	rs527685699	88094719	T	C
5	rs569952320	88094895	C	G
5	rs532635595	88094950	C	T
5	rs193204770	88094986	G	A
5	rs187827480	88095659	T	C
5	rs661797	88095687	A	T
5	rs168645	88095690	C	T
5	rs34166834	88095732	G	C
5	rs13185050	88095734	G	C
5	rs244755	88095785	C	T
5	rs139395060	88096007	T	G
5	rs188432344	88096187	A	G
5	rs192162730	88096204	A	C
5	rs529723915	88096800	T	C
5	rs146440069	88096830	A	G
5	rs190398225	88097030	G	A
5	rs577027663	88097314	C	T
5	rs181372398	88097336	A	G
5	rs563304950	88097494	A	G
5	rs144742729	88097496	A	G
5	rs544935506	88097834	T	C
5	rs190074664	88098036	A	C
5	rs620392	88098056	G	A
5	rs244756	88098064	T	A
5	rs183434383	88098082	T	C
5	rs244757	88098120	G	A
5	rs186943279	88098261	G	T
5	rs192095979	88098322	C	G
5	rs183995204	88098373	T	C
5	rs244758	88098439	A	T
5	rs244759	88098545	C	T
5	rs567392366	88098546	T	G
5	rs150372926	88098639	A	C
5	rs113059296	88098946	A	T
5	rs72771894	88099117	T	C
5	rs552901825	88099526	G	A
5	rs541482133	88099532	A	G
5	rs187050395	88099557	T	C
5	rs585950	88099671	C	T
5	rs533218439	88099723	C	T
5	rs555624723	88099789	T	C
5	rs190214287	88099852	G	A
5	rs4521516	88099951	C	G
5	rs79000406	88100026	A	G
5	rs193138215	88100225	T	A
5	rs3850650	88100260	C	A
5	rs543986720	88100261	A	G
5	rs529251836	88100648	A	T
5	rs700594	88101142	G	A
5	rs700593	88101150	T	C
5	rs78921844	88101251	G	A
5	rs527810894	88101765	C	G
5	rs180905506	88101791	G	A
5	rs188850703	88102217	G	A
5	rs115892502	88102233	G	A
5	rs17558396	88102281	G	T
5	rs542898511	88102421	T	C
5	rs565311776	88102643	G	C
5	rs150691907	88102812	G	T
5	rs700592	88102863	C	T
5	rs13361413	88103017	C	T
5	rs143963766	88103211	T	C
5	rs11959216	88103213	C	T
5	rs146428387	88103321	C	G
5	rs186912694	88103336	A	C
5	rs181536084	88103461	C	T
5	rs532661325	88103692	G	C
5	rs552859290	88103709	T	C
5	rs564681683	88103728	A	T
5	rs186322910	88103740	T	C
5	rs73770405	88103792	A	T
5	rs527868109	88103805	T	C
5	rs62380363	88103853	T	A
5	rs10942540	88104360	G	A
5	rs11956763	88104422	T	C
5	rs75935556	88105039	A	C
5	rs577308965	88105059	T	A
5	rs184408308	88105334	C	G
5	rs187898623	88105461	G	T
5	rs552334311	88105502	T	G
5	rs700591	88105614	T	C
5	rs17486350	88105838	A	T
5	rs556085756	88106204	A	C
5	rs700590	88106258	C	T
5	rs189430249	88106284	G	A
5	rs567009863	88106833	A	G
5	rs536051600	88106849	T	C
5	rs11958689	88106853	G	C
5	rs538172740	88106887	C	T
5	rs559016513	88107111	G	A
5	rs62380364	88107337	A	C
5	rs566948559	88107453	A	G
5	rs77725258	88107608	C	T
5	rs142268359	88108158	T	C
5	rs700589	88108453	A	T
5	rs146402519	88108525	C	A
5	rs700588	88108574	A	G
5	rs535136393	88109226	T	A
5	rs192744610	88109414	G	A
5	rs540556114	88109519	G	A
5	rs6884092	88109590	A	C
5	rs551670413	88109833	C	T
5	rs700587	88110084	T	C
5	rs165945	88110338	G	A
5	rs165944	88110363	C	T
5	rs74536828	88110390	A	C
5	rs527868057	88110827	A	G
5	rs547630785	88110921	T	G
5	rs561223510	88110940	G	A
5	rs76160808	88111208	T	C
5	rs244760	88111209	C	G
5	rs16903363	88111344	C	G
5	rs565032750	88111953	T	C
5	rs559374860	88112044	A	G
5	rs2067830	88112413	T	C
5	rs17486525	88112542	C	T
5	rs185934545	88112635	T	A
5	rs73770407	88112681	T	C
5	rs12521522	88112761	A	T
5	rs74638606	88112825	T	C
5	rs545007080	88112881	G	C
5	rs191577846	88113021	C	T
5	rs547520851	88113051	A	G
5	rs182607681	88113139	C	T
5	rs11955542	88113228	T	C
5	rs182903518	88113295	A	G
5	rs565717392	88113479	A	G
5	rs150238234	88114142	C	T
5	rs146391654	88114284	T	C
5	rs188446417	88114421	C	T
5	rs160044	88114476	C	T
5	rs553697031	88114533	A	G
5	rs74833174	88114544	A	G
5	rs192165504	88114583	T	C
5	rs77708017	88114873	A	G
5	rs537522742	88114965	A	G
5	rs144448978	88114977	G	A
5	rs76466192	88115178	T	C
5	rs186215565	88115294	T	C
5	rs545582617	88115456	C	T
5	rs144461738	88115802	C	T
5	rs160043	88115885	A	T
5	rs159950	88116319	T	C
5	rs147837772	88116337	C	T
5	rs114820161	88116405	C	T
5	rs566205331	88116466	G	T
5	rs11958401	88116528	T	C
5	rs244761	88117027	T	A
5	rs190082880	88117036	T	G
5	rs529445278	88117179	T	C
5	rs138907731	88117278	T	C
5	rs304155	88117494	T	C
5	rs555550314	88117520	A	T
5	rs78441211	88117521	T	A
5	rs557714136	88117587	T	C
5	rs531881135	88117765	C	G
5	rs546233032	88118177	C	G
5	rs183809606	88118235	T	A
5	rs112976737	88118420	G	T
5	rs572896146	88118776	A	C
5	rs167345	88118858	G	A
5	rs546144088	88118988	A	G
5	rs187982432	88119508	C	T
5	rs191376712	88119892	C	T
5	rs187059290	88120235	T	A
5	rs9986272	88120326	T	C
5	rs304154	88120416	C	T
5	rs572292283	88120527	C	A
5	rs304153	88121188	A	T
5	rs537489144	88122061	A	G
5	rs75479295	88122178	A	C
5	rs143641775	88122200	T	A
5	rs560950166	88122253	C	G
5	rs185631237	88122268	C	T
5	rs549650935	88122358	T	A
5	rs180906561	88122388	A	G
5	rs565795245	88122490	T	C
5	rs146803687	88122555	A	T
5	rs181243145	88122725	A	T
5	rs577656420	88122726	T	A
5	rs564881101	88122872	C	A
5	rs181704303	88123093	T	C
5	rs532284011	88123171	G	A
5	rs537637177	88123369	G	A
5	rs770525	88123550	A	T
5	rs548610857	88124023	C	T
5	rs304152	88124123	G	T
5	rs182880296	88124129	G	A
5	rs116548182	88124258	G	A
5	rs574404731	88124483	T	C
5	rs192932658	88125211	T	C
5	rs187908397	88125651	T	C
5	rs554165797	88125743	C	T
5	rs544665391	88125810	C	T
5	rs304151	88125853	G	T
5	rs192506843	88126708	A	G
5	rs540738884	88127090	C	T
5	rs146792929	88127172	T	G
5	rs75315037	88127203	C	T
5	rs76739764	88127424	C	T
5	rs302486	88127428	C	T
5	rs531854146	88127851	G	A
5	rs112354404	88128554	T	C
5	rs1664497	88128642	A	T
5	rs145738726	88128650	G	A
5	rs1664496	88128652	G	T
5	rs60586472	88128692	T	G
5	rs547738846	88129587	A	G
5	rs567564306	88129595	A	G
5	rs72773806	88129711	A	G
5	rs182663577	88129821	A	T
5	rs561661443	88129982	C	T
5	rs77177005	88130320	T	C
5	rs192624360	88130495	A	G
5	rs183303858	88130596	C	T
5	rs78987501	88130650	T	C
5	rs141712508	88131059	G	A
5	rs533735720	88131087	T	C
5	rs549738842	88131290	C	T
5	rs57303376	88131294	A	C
5	rs192911807	88131458	A	G
5	rs150565717	88131492	C	T
5	rs181435707	88131961	C	T
5	rs560772884	88132124	T	C
5	rs532400431	88132439	G	A
5	rs548771822	88132582	A	G
5	rs538245311	88132701	T	C
5	rs572020043	88132744	G	A
5	rs574271419	88133093	G	A
5	rs56224839	88133269	C	T
5	rs560303367	88133347	T	C
5	rs551236383	88133358	T	C
5	rs571015280	88133419	T	C
5	rs186233	88133919	A	G
5	rs182621314	88134144	C	T
5	rs562154430	88134194	T	G
5	rs304161	88134310	G	A
5	rs567770732	88134587	G	T
5	rs562065243	88135378	A	C
5	rs304160	88135462	C	T
5	rs529548598	88135507	A	T
5	rs151306041	88135608	T	C
5	rs540776063	88136078	G	T
5	rs560337225	88136176	T	A
5	rs9293504	88136416	T	C
5	rs192756412	88136552	C	T
5	rs141123871	88136909	A	G
5	rs75931532	88137246	T	C
5	rs302485	88137481	A	T
5	rs532979917	88137506	T	C
5	rs546356762	88137596	C	A
5	rs76451890	88137647	T	C
5	rs304159	88138042	A	G
5	rs182359024	88138162	G	A
5	rs545391981	88138186	T	A
5	rs565600497	88138193	C	T
5	rs577564307	88138230	C	G
5	rs560250151	88138295	C	T
5	rs533928899	88138507	T	C
5	rs75921768	88138547	A	T
5	rs576539344	88138654	C	G
5	rs76484799	88138718	A	C
5	rs11951031	88138731	T	C
5	rs115701368	88139088	C	T
5	rs530068945	88139327	G	A
5	rs549860142	88139334	C	T
5	rs186966963	88139607	C	T
5	rs113442660	88139709	T	C
5	rs556071025	88139774	A	G
5	rs550158439	88139859	T	C
5	rs535262774	88139931	T	C
5	rs146271139	88139950	C	T
5	rs116187762	88140023	G	C
5	rs55950420	88140030	A	G
5	rs182066915	88140109	T	C
5	rs528685645	88140429	C	T
5	rs160045	88140942	A	G
5	rs244749	88140962	C	T
5	rs193128149	88140970	C	T
5	rs73770408	88140998	T	C
5	rs528598709	88141215	T	C
5	rs180914889	88141443	G	A
5	rs150618985	88141472	A	G
5	rs7734502	88141540	A	G
5	rs149792721	88141801	G	T
5	rs553423980	88141833	G	A
5	rs528105961	88142143	A	C
5	rs547881319	88142144	A	C
5	rs555820791	88142504	C	A
5	rs181254068	88142510	C	T
5	rs186927473	88142532	A	C
5	rs181512956	88142813	T	C
5	rs78698072	88142990	C	T
5	rs187420573	88143133	C	T
5	rs575660841	88143196	T	C
5	rs160042	88143526	T	C
5	rs77585177	88143626	T	A
5	rs186619796	88143732	T	C
5	rs302484	88143749	G	A
5	rs147733743	88143796	T	C
5	rs549294864	88143809	C	T
5	rs244754	88144026	G	A
5	rs302483	88144091	C	T
5	rs302482	88144234	A	G
5	rs549006433	88144494	C	T
5	rs244753	88144520	G	A
5	rs244752	88144669	C	T
5	rs529071240	88144901	A	G
5	rs542819707	88144905	C	T
5	rs562597444	88144916	T	C
5	rs150111223	88144962	G	T
5	rs115413516	88144989	C	T
5	rs185016835	88145015	G	T
5	rs140315752	88145550	G	T
5	rs145461923	88145785	A	G
5	rs563413987	88145831	T	C
5	rs564882107	88145864	C	T
5	rs116008773	88145901	G	C
5	rs116806062	88145942	T	C
5	rs552897106	88146254	T	C
5	rs533725921	88146294	T	G
5	rs77411262	88146320	G	A
5	rs76484750	88146505	G	A
5	rs113530070	88146538	C	T
5	rs149542148	88146548	T	C
5	rs540999497	88146658	T	C
5	rs144173240	88146698	C	T
5	rs188236400	88146700	A	G
5	rs141437379	88146919	A	G
5	rs556212301	88147085	G	T
5	rs147482944	88147098	A	C
5	rs244750	88147192	C	T
5	rs72773809	88147260	A	T
5	rs540905645	88147333	C	T
5	rs184937099	88147544	A	G
5	rs2362108	88147771	A	G
5	rs78787540	88147815	T	C
5	rs17559660	88147889	G	A
5	rs72773810	88147939	T	C
5	rs2362109	88148041	T	C
5	rs186738624	88148185	C	G
5	rs559936367	88148436	T	C
5	rs528689737	88148437	T	C
5	rs115922189	88148515	T	C
5	rs116445246	88148517	A	G
5	rs115821742	88148696	T	C
5	rs2362111	88148710	C	G
5	rs534767886	88148718	G	C
5	rs142062066	88148932	C	T
5	rs573380560	88149015	C	T
5	rs575829242	88149107	C	T
5	rs190998976	88149210	A	G
5	rs17487515	88149291	G	A
5	rs17559709	88149326	A	G
5	rs4145737	88149460	C	T
5	rs72773815	88149648	T	C
5	rs530581927	88149707	G	A
5	rs570732892	88149809	G	T
5	rs573269883	88149814	C	T
5	rs546952177	88149816	A	G
5	rs192632605	88149842	G	A
5	rs159949	88149946	G	A
5	rs530653155	88150191	T	C
5	rs4145738	88150289	A	G
5	rs113795606	88150384	C	G
5	rs571501799	88150627	A	T
5	rs574280403	88150741	T	C
5	rs113877244	88150801	G	T
5	rs57055575	88150992	A	T
5	rs57223374	88151427	A	C
5	rs551366971	88151896	T	C
5	rs544619949	88152001	A	C
5	rs4373304	88152202	C	T
5	rs147039243	88152338	A	G
5	rs577747550	88152494	T	G
5	rs76714486	88152529	T	C
5	rs180919473	88152539	A	G
5	rs11749060	88152574	A	C
5	rs551849600	88152819	T	C
5	rs568624296	88152849	T	C
5	rs552931892	88152872	C	G
5	rs79837572	88152969	C	T
5	rs185949447	88153118	G	A
5	rs191594310	88153224	T	C
5	rs159948	88153448	A	C
5	rs143927185	88153515	T	C
5	rs55740951	88153874	T	C
5	rs546419476	88153908	A	T
5	rs12515983	88154075	A	T
5	rs77654793	88154616	T	A
5	rs563016877	88154927	C	T
5	rs182877263	88155107	A	G
5	rs73770413	88155517	C	T
5	rs183007393	88155592	C	T
5	rs146456180	88156126	C	A
5	rs558070703	88156467	C	T
5	rs151219154	88156591	G	C
5	rs76796618	88156714	C	T
5	rs140410480	88156764	C	T
5	rs304162	88156970	C	T
5	rs62380388	88157029	G	A
5	rs4518438	88157552	T	C
5	rs180783007	88157738	G	A
5	rs185728332	88157781	G	A
5	rs13164429	88157882	C	T
5	rs190048881	88157984	A	G
5	rs186051189	88158033	T	C
5	rs7730255	88158146	C	G
5	rs144805569	88158835	C	G
5	rs62380389	88158997	C	T
5	rs78255502	88159091	C	T
5	rs304145	88159173	T	A
5	rs76618308	88159291	A	G
5	rs542508135	88159326	G	A
5	rs72773816	88159340	C	T
5	rs187030168	88159404	T	C
5	rs191671679	88159429	T	C
5	rs184481623	88159482	C	T
5	rs530366159	88159561	A	G
5	rs188322636	88159695	T	A
5	rs193283631	88159840	C	T
5	rs575955697	88159842	C	T
5	rs76768696	88159966	G	T
5	rs541164706	88160047	C	G
5	rs185604162	88160070	A	T
5	rs143990575	88160074	G	A
5	rs150535076	88160076	T	C
5	rs542410850	88160256	T	G
5	rs56947091	88160354	C	T
5	rs549583561	88160422	A	T
5	rs75297207	88160460	A	G
5	rs113001286	88160663	T	C
5	rs149714662	88160899	G	A
5	rs145578605	88161153	C	T
5	rs557530505	88161344	C	G
5	rs12054920	88161417	T	C
5	rs72773817	88161670	C	T
5	rs529989757	88161784	T	C
5	rs181699351	88161849	T	G
5	rs142342050	88161982	A	G
5	rs111674446	88162038	A	T
5	rs542116997	88162244	C	T
5	rs72773818	88162245	G	C
5	rs182467263	88162456	A	G
5	rs528335499	88162481	C	A
5	rs302478	88162676	C	T
5	rs75357120	88162757	C	G
5	rs78938476	88162934	A	T
5	rs116340497	88163076	G	A
5	rs530810995	88163247	C	G
5	rs564502303	88163310	C	A
5	rs549148593	88163607	C	G
5	rs62380392	88163710	A	T
5	rs572988473	88163769	G	C
5	rs61104616	88163771	G	A
5	rs184867061	88163934	A	T
5	rs74647489	88164187	A	C
5	rs571868547	88164364	G	C
5	rs552989528	88164427	C	A
5	rs115908820	88164494	A	T
5	rs558005817	88164592	G	C
5	rs562844802	88164791	A	G
5	rs548157335	88165022	T	A
5	rs1671542	88165095	C	T
5	rs11953014	88165133	T	C
5	rs559493813	88165324	C	G
5	rs181805950	88165376	T	C
5	rs79820174	88165424	G	A
5	rs185199211	88165450	T	A
5	rs186392878	88165775	C	T
5	rs183636058	88165889	A	G
5	rs10064180	88166061	A	G
5	rs556260478	88166268	G	A
5	rs530404104	88166838	C	T
5	rs75432400	88166865	C	T
5	rs533703857	88167206	A	G
5	rs184283914	88167403	A	G
5	rs555181455	88167505	G	T
5	rs13155750	88167641	G	A
5	rs188582	88167740	C	G
5	rs542895636	88168219	T	C
5	rs1671539	88168395	G	C
5	rs189133570	88168634	A	G
5	rs183220497	88168952	G	T
5	rs797419	88168955	A	C
5	rs570029533	88169197	C	T
5	rs540116610	88169198	A	G
5	rs532250712	88169393	A	T
5	rs304138	88169567	G	A
5	rs304137	88169652	G	A
5	rs192770793	88169737	C	T
5	rs10061297	88170007	T	C
5	rs304136	88170066	C	T
5	rs216057	88170331	C	T
5	rs544297575	88170747	T	C
5	rs180765052	88171229	G	A
5	rs116225175	88171287	C	T
5	rs190084807	88171308	C	T
5	rs560218892	88171316	T	C
5	rs181728549	88171347	G	C
5	rs531907372	88171392	G	A
5	rs192049804	88171592	A	G
5	rs562929853	88172057	C	T
5	rs182348349	88172073	C	T
5	rs565599749	88172138	C	T
5	rs184444272	88172819	C	T
5	rs150488219	88172831	G	A
5	rs180942409	88173193	A	C
5	rs183749180	88173301	G	A
5	rs78224424	88173465	G	A
5	rs114902920	88173945	C	T
5	rs537254140	88174034	C	T
5	rs567268857	88174575	G	A
5	rs527484550	88174810	T	A
5	rs188581	88175251	C	G
5	rs570027923	88175726	C	T
5	rs534843766	88175842	T	C
5	rs564567578	88176129	G	A
5	rs550007148	88176271	A	T
5	rs552579741	88176313	T	C
5	rs72773821	88176397	C	T
5	rs193159167	88176479	G	A
5	rs577100819	88176545	G	A
5	rs567011566	88176576	T	C
5	rs543272149	88176675	T	G
5	rs552060254	88176733	G	A
5	rs78914269	88176861	A	G
5	rs559740503	88176956	T	C
5	rs531062576	88177119	C	T
5	rs188219923	88177334	T	A
5	rs553254083	88177367	C	T
5	rs191285493	88177431	G	A
5	rs77381797	88177599	C	T
5	rs189377912	88177686	A	G
5	rs528460355	88177979	A	G
5	rs546853804	88178227	C	A
5	rs114260031	88178470	A	T
5	rs146838147	88178489	T	G
5	rs575472716	88178655	T	C
5	rs10044342	88178683	C	T
5	rs181835753	88178725	T	C
5	rs564254573	88178838	G	A
5	rs529548312	88179142	A	G
5	rs78821200	88179336	A	G
5	rs542754846	88179501	G	C
5	rs80043958	88179575	G	A
5	rs148180366	88179807	C	G
5	rs529502327	88179988	A	G
5	rs549380100	88179989	A	C
5	rs137991329	88180091	T	C
5	rs566507671	88180109	G	C
5	rs535654200	88180135	T	C
5	rs114694170	88180196	C	T
5	rs577659365	88180348	A	C
5	rs3814428	88180404	A	C
5	rs182055737	88180524	G	T
5	rs545762897	88180554	C	A
5	rs77886352	88180656	G	A
5	rs116058848	88180742	C	T
5	rs542795848	88181035	G	C
5	rs3850651	88181109	G	T
5	rs148492331	88181240	C	T
5	rs559925825	88181266	C	A
5	rs142778839	88181278	T	C
5	rs3909444	88181842	G	C
5	rs72773822	88181926	G	T
5	rs34875688	88182026	A	T
5	rs140034295	88182131	C	T
5	rs572596396	88182621	A	T
5	rs573544671	88182813	A	G
5	rs192645031	88183274	G	A
5	rs17560407	88183651	G	A
5	rs190057945	88183852	A	G
5	rs17560451	88184003	C	T
5	rs558385579	88184057	T	C
5	rs531380576	88184539	G	T
5	rs7737567	88184591	T	C
5	rs548489865	88184841	C	T
5	rs72773826	88185126	G	A
5	rs540592569	88185198	T	C
5	rs574685371	88185203	G	C
5	rs543697732	88185207	T	C
5	rs72773828	88185353	T	C
5	rs116600067	88186452	C	T
5	rs80114504	88186453	G	A
5	rs9293505	88186469	T	G
5	rs186361821	88186487	A	G
5	rs550745172	88186542	G	A
5	rs560293512	88186650	G	A
5	rs9293506	88186671	T	C
5	rs114215716	88186886	G	A
5	rs3850653	88186954	G	A
5	rs145823689	88187197	C	A
5	rs570521992	88187463	A	G
5	rs182854315	88187615	C	T
5	rs114126895	88187697	A	T
5	rs544258401	88187723	G	A
5	rs138771540	88187770	A	T
5	rs540798198	88187780	T	C
5	rs529611892	88187883	C	T
5	rs530539471	88187953	C	T
5	rs304141	88188058	A	G
5	rs7730262	88188238	A	G
5	rs12522630	88188367	A	G
5	rs187555703	88188417	G	A
5	rs17560514	88189025	A	G
5	rs184870449	88189247	G	C
5	rs13188739	88189524	C	G
5	rs13171125	88189812	C	T
5	rs547666710	88189957	G	T
5	rs79892551	88190139	A	T
5	rs11954948	88190535	C	A
5	rs184616538	88190566	G	T
5	rs10066711	88190604	A	T
5	rs304140	88190674	G	A
5	rs577537415	88190698	C	G
5	rs304139	88190825	T	C
5	rs115485172	88190909	G	A
5	rs6888671	88191071	C	T
5	rs11949307	88191190	T	G
5	rs114476917	88191421	A	G
5	rs559134901	88191554	T	C
5	rs2067664	88191594	G	C
5	rs13161714	88191634	C	G
5	rs2067663	88191635	T	C
5	rs186356726	88191848	G	T
5	rs115760850	88192000	G	A
5	rs190074858	88192227	A	G
5	rs186071391	88192288	T	C
5	rs183958028	88192538	G	A
5	rs188950103	88192818	A	G
5	rs117024256	88192827	A	T
5	rs373844010	88193122	T	C
5	rs113558250	88193149	C	G
5	rs17494872	88193159	A	G
5	rs148024424	88193506	T	C
5	rs561994334	88193541	T	C
5	rs531065875	88193583	G	T
5	rs532154636	88193837	C	T
5	rs546163638	88194175	T	C
5	rs111815333	88194316	T	A
5	rs193041366	88194333	G	T
5	rs564777678	88194518	A	T
5	rs190441903	88194600	A	G
5	rs565726408	88194647	A	G
5	rs13159808	88194669	A	T
5	rs770463	88194950	C	T
5	rs77791591	88195057	G	A
5	rs541888089	88195127	A	G
5	rs139266473	88195145	A	G
5	rs575675989	88195161	G	A
5	rs114329459	88195233	C	T
5	rs150000888	88195328	T	C
5	rs114843810	88195380	G	A
5	rs531898075	88195431	T	C
5	rs4446500	88196003	G	A
5	rs181174371	88196029	T	C
5	rs574422014	88196243	T	C
5	rs550416321	88196401	A	T
5	rs770462	88196407	G	T
5	rs185578534	88196438	T	A
5	rs557986287	88196785	C	T
5	rs578101295	88196921	A	T
5	rs554448581	88197061	T	A
5	rs574384615	88197102	A	G
5	rs371496722	88197248	C	A
5	rs575150197	88197279	C	A
5	rs12188048	88197506	G	C
5	rs187228744	88197594	C	T
5	rs10057016	88197954	C	G
5	rs562617630	88198487	G	A
5	rs56144910	88198557	A	G
5	rs75869873	88198898	G	A
5	rs145624759	88199131	C	T
5	rs10038371	88199223	C	T
5	rs188216388	88199295	C	T
5	rs557421005	88199394	G	T
5	rs62380396	88199991	C	T
5	rs557184468	88200446	C	T
5	rs545297317	88200487	C	T
5	rs565246134	88200668	G	A
5	rs184198433	88200868	G	A
5	rs552464546	88200986	G	A
5	rs576202317	88201544	A	G
5	rs565157934	88201642	T	G
5	rs370510926	88201652	T	C
5	rs147487244	88201879	G	A
5	rs190504395	88201901	A	T
5	rs11954504	88201920	A	G
5	rs186119603	88202349	A	C
5	rs545977869	88202963	T	G
5	rs528719566	88203063	A	T
5	rs554869195	88203414	C	T
5	rs543782792	88203469	T	C
5	rs170023	88203600	T	A
5	rs12522187	88203716	C	T
5	rs531151337	88203771	A	G
5	rs183757380	88203839	G	A
5	rs60652572	88204192	T	G
5	rs536992066	88204315	T	G
5	rs553029257	88204793	C	T
5	rs28669119	88204853	A	G
5	rs192870025	88204874	T	A
5	rs563258562	88205002	T	C
5	rs10473919	88205298	A	C
5	rs112383202	88205356	T	C
5	rs10080042	88205498	T	C
5	rs186262695	88205712	A	T
5	rs62380397	88205727	G	A
5	rs2548052	88205963	G	A
5	rs10085009	88205996	A	T
5	rs186206662	88206099	A	G
5	rs191893723	88206171	A	T
5	rs528660619	88206582	T	A
5	rs4351182	88206628	C	A
5	rs182398664	88206797	T	C
5	rs187811006	88206798	G	A
5	rs536740196	88206885	A	G
5	rs10075941	88206889	T	C
5	rs114261264	88207233	G	A
5	rs10076141	88207240	T	C
5	rs574310725	88207243	G	A
5	rs71639129	88207366	A	G
5	rs189498167	88207663	A	T
5	rs368434851	88207740	T	C
5	rs138467270	88207918	C	A
5	rs56078562	88208146	C	T
5	rs10056732	88208460	T	C
5	rs542916072	88208568	G	A
5	rs562705356	88208602	G	T
5	rs114016443	88208718	C	T
5	rs550474753	88208891	G	C
5	rs545716164	88208928	G	A
5	rs533642535	88209165	G	A
5	rs576446541	88209455	G	A
5	rs190219421	88209469	C	A
5	rs114402800	88209582	T	A
5	rs34208226	88209645	T	A
5	rs28662206	88209660	G	A
5	rs113105472	88209721	G	T
5	rs533617183	88209786	G	C
5	rs536437154	88209800	C	T
5	rs139691408	88209819	C	T
5	rs149782861	88210173	A	G
5	rs188426858	88210444	G	A
5	rs304134	88210448	A	G
5	rs13357047	88210655	A	G
5	rs545333848	88210832	T	G
5	rs4081738	88210837	G	A
5	rs184424965	88210911	G	A
5	rs560730053	88211049	A	G
5	rs561176004	88211534	T	C
5	rs537120839	88211568	C	A
5	rs35218199	88212110	C	T
5	rs566126875	88212121	A	G
5	rs35675292	88212165	G	A
5	rs304133	88212253	A	G
5	rs576046023	88212341	A	G
5	rs148699977	88212382	T	A
5	rs189161397	88212560	G	A
5	rs181476468	88212603	G	A
5	rs2604422	88212635	C	T
5	rs573118414	88212656	A	G
5	rs62380400	88213328	G	A
5	rs559169729	88213343	G	A
5	rs541657163	88213368	C	T
5	rs41464249	88213394	G	T
5	rs186895197	88213563	G	A
5	rs149013879	88213594	T	C
5	rs538513231	88213875	G	T
5	rs11746145	88213909	C	G
5	rs6452802	88213932	A	G
5	rs144618634	88214764	T	C
5	rs144237354	88214838	A	C
5	rs146088786	88214912	G	C
5	rs548540770	88215136	T	C
5	rs140094232	88215176	T	G
5	rs543998077	88215178	C	T
5	rs770466	88215454	C	A
5	rs75185254	88215482	T	G
5	rs304132	88215594	A	G
5	rs115470714	88215710	G	A
5	rs567897321	88215813	T	C
5	rs17495150	88215821	A	G
5	rs557498339	88215869	G	A
5	rs147758080	88216419	T	G
5	rs190747194	88216791	C	T
5	rs533983282	88216844	G	C
5	rs3933494	88216884	T	A
5	rs186111686	88217147	A	G
5	rs143088365	88217548	A	T
5	rs561980322	88217555	T	C
5	rs556481512	88217593	C	T
5	rs539031223	88217664	G	A
5	rs112164320	88217679	T	C
5	rs528001503	88217805	C	G
5	rs185637370	88217908	T	A
5	rs7703000	88217991	A	T
5	rs567402174	88218096	T	C
5	rs150375331	88218235	G	A
5	rs10044186	88218797	C	T
5	rs529817377	88219149	C	G
5	rs62380402	88219287	A	G
5	rs560876878	88219832	C	G
5	rs10037047	88219964	G	A
5	rs144735441	88220103	C	G
5	rs548138394	88220262	G	C
5	rs73179484	88220482	G	A
5	rs554573613	88220645	A	C
5	rs185412287	88220761	G	A
5	rs16903406	88220908	T	C
5	rs561697300	88221278	A	G
5	rs185004348	88221293	G	A
5	rs572681194	88221498	C	T
5	rs191571182	88221677	C	G
5	rs147742050	88221895	T	A
5	rs553018413	88222349	A	C
5	rs572644273	88222354	C	T
5	rs28690315	88222511	A	G
5	rs2081846	88222739	T	C
5	rs113775061	88222858	A	G
5	rs191019249	88222881	A	T
5	rs145537019	88222927	G	A
5	rs568148447	88222954	G	A
5	rs534208751	88223047	C	A
5	rs187546593	88223248	T	C
5	rs570976813	88223406	G	A
5	rs28552547	88223415	G	A
5	rs190982	88223420	G	A
5	rs546540780	88223834	A	G
5	rs59445400	88223866	A	G
5	rs577830404	88224054	A	G
5	rs301714	88224419	G	C
5	rs142635322	88224586	T	A
5	rs79131797	88224704	T	C
5	rs301715	88224724	C	T
5	rs554093096	88224796	G	A
5	rs12513765	88224971	T	G
5	rs150849256	88225401	G	A
5	rs180687930	88225580	T	C
5	rs112903051	88225581	A	G
5	rs529941549	88226248	A	G
5	rs549788966	88226290	A	G
5	rs16903409	88226422	G	A
5	rs62380405	88226447	A	C
5	rs543644133	88226454	G	T
5	rs188933135	88226934	C	T
5	rs532445872	88226958	A	C
5	rs560959009	88227581	G	A
5	rs187440110	88227630	G	A
5	rs148610699	88227651	G	A
5	rs184724183	88227832	G	A
5	rs539677638	88228057	A	G
5	rs573543470	88228324	C	T
5	rs16903411	88228378	G	T
5	rs146475706	88228426	C	T
5	rs114152241	88228504	A	G
5	rs184455685	88228582	C	T
5	rs78149680	88228708	G	A
5	rs114478262	88229047	G	A
5	rs567090841	88229095	C	A
5	rs7733890	88229168	C	A
5	rs533450865	88229231	C	T
5	rs550543455	88229420	T	C
5	rs570489229	88229542	A	C
5	rs181439196	88229579	A	G
5	rs10050648	88229876	T	C
5	rs529501778	88229982	C	G
5	rs549064257	88230178	A	G
5	rs301716	88230205	T	C
5	rs147275194	88230487	G	A
5	rs182620362	88230545	C	T
5	rs35372260	88230765	A	G
5	rs186838372	88230793	T	C
5	rs192136521	88230830	C	T
5	rs574148339	88231164	A	T
5	rs184485656	88231383	T	G
5	rs301717	88231408	A	G
5	rs527986046	88231483	G	A
5	rs79216822	88231508	T	G
5	rs73179493	88231732	T	A
5	rs188345544	88231757	C	A
5	rs301718	88231839	G	A
5	rs536685607	88232155	T	G
5	rs574368298	88232656	G	A
5	rs571489539	88232778	A	G
5	rs301719	88232915	C	G
5	rs146454223	88232956	T	C
5	rs539143217	88232978	T	C
5	rs188508934	88233139	G	A
5	rs115435989	88233147	G	A
5	rs190531097	88233533	G	A
5	rs301720	88233654	A	G
5	rs301721	88233749	C	T
5	rs138120372	88234115	T	C
5	rs890756	88234155	T	C
5	rs573042618	88234213	A	T
5	rs541096957	88234239	G	A
5	rs190098650	88234606	C	T
5	rs12374560	88234746	G	A
5	rs301722	88235286	T	C
5	rs576697916	88235306	A	T
5	rs571332851	88235477	A	G
5	rs562167999	88235559	T	G
5	rs530920766	88235641	G	A
5	rs148145214	88235662	A	G
5	rs301723	88235674	A	G
5	rs534562506	88235994	A	T
5	rs301724	88236131	T	A
5	rs145965200	88236388	G	A
5	rs301725	88236460	T	C
5	rs187333964	88236478	G	A
5	rs7700950	88236942	T	G
5	rs537084662	88236946	C	G
5	rs301726	88237070	T	C
5	rs190327185	88237120	T	C
5	rs564523319	88237300	G	A
5	rs540795666	88237360	C	T
5	rs301727	88237530	G	A
5	rs301728	88237801	T	A
5	rs76365542	88237847	A	T
5	rs545603827	88237851	G	A
5	rs79362947	88238009	A	G
5	rs113479796	88238012	T	C
5	rs301729	88238041	G	C
5	rs534226540	88238682	G	A
5	rs181023763	88238991	T	C
5	rs1650626	88239206	G	A
5	rs149615224	88239324	T	C
5	rs1650627	88239328	G	T
5	rs181425078	88239438	A	G
5	rs1650628	88239451	C	T
5	rs567621844	88239460	T	C
5	rs115333025	88239481	G	A
5	rs142329566	88239524	G	A
5	rs1650629	88239575	A	T
5	rs183256875	88240213	C	T
5	rs188050459	88240574	A	G
5	rs562300166	88240702	C	T
5	rs568705379	88240956	A	C
5	rs13166706	88241091	C	T
5	rs182425049	88241148	A	G
5	rs115527273	88241333	T	A
5	rs6874258	88241417	C	T
5	rs6893402	88241500	G	A
5	rs141553808	88241539	A	T
5	rs10474283	88241733	A	G
5	rs58616117	88242091	A	T
5	rs151075338	88242214	T	C
5	rs538632629	88242601	A	C
5	rs2363735	88242605	A	C
5	rs62380407	88242607	C	A
5	rs539276607	88242609	C	A
5	rs141036265	88242681	A	G
5	rs556835392	88242686	C	T
5	rs301706	88242706	G	A
5	rs301707	88242730	A	C
5	rs301708	88242737	A	G
5	rs145902100	88242756	G	C
5	rs28490150	88242765	G	T
5	rs28562709	88242911	T	G
5	rs547296109	88243074	T	C
5	rs547930845	88243289	G	T
5	rs138505627	88243505	C	G
5	rs149257878	88243508	C	T
5	rs542207203	88243607	A	G
5	rs301709	88243684	T	A
5	rs114638905	88243705	C	T
5	rs560844776	88243842	T	C
5	rs9293507	88244043	G	A
5	rs144491698	88244205	A	G
5	rs540869768	88244338	C	G
5	rs181826494	88244345	T	A
5	rs529626287	88244379	T	C
5	rs141722922	88244624	C	A
5	rs113526533	88244694	T	C
5	rs114571515	88244715	A	G
5	rs147184639	88244757	G	C
5	rs115481838	88244803	A	C
5	rs116064607	88245208	T	C
5	rs186594923	88245222	C	T
5	rs531620666	88245819	C	T
5	rs187703726	88245979	T	A
5	rs76225234	88246592	G	A
5	rs551408676	88246675	G	A
5	rs214138	88246722	A	G
5	rs145236573	88247202	T	C
5	rs177281	88247234	A	G
5	rs545248113	88247297	T	C
5	rs527679955	88247406	A	C
5	rs77605965	88248022	A	T
5	rs75956353	88248236	T	C
5	rs17561711	88248730	C	A
5	rs184333791	88248836	G	C
5	rs72773840	88248971	A	G
5	rs189951721	88249121	C	G
5	rs554844068	88249195	G	A
5	rs115072084	88249209	C	G
5	rs145895659	88249226	G	C
5	rs181332166	88249278	T	C
5	rs534556372	88249825	A	G
5	rs142837524	88250485	T	C
5	rs539573950	88250523	A	G
5	rs565810976	88250628	G	A
5	rs182856908	88250637	G	A
5	rs562232399	88251058	G	A
5	rs214137	88251136	A	G
5	rs193056790	88251227	G	A
5	rs547897870	88251271	A	G
5	rs567874370	88251293	T	G
5	rs73178281	88251336	A	G
5	rs115135574	88251402	G	A
5	rs533710575	88251636	A	G
5	rs191244545	88251643	T	C
5	rs143648002	88251711	T	C
5	rs530609135	88251848	A	G
5	rs77901732	88251873	G	T
5	rs546591479	88251932	C	T
5	rs140660207	88252341	T	C
5	rs214136	88252473	A	G
5	rs214135	88252534	T	C
5	rs145394542	88252577	A	G
5	rs538303148	88252655	G	A
5	rs149210204	88252676	G	A
5	rs147504067	88253124	G	A
5	rs16903431	88253161	T	C
5	rs1455098	88253337	A	G
5	rs187257937	88253412	G	A
5	rs575128297	88253509	C	T
5	rs73178288	88253777	G	C
5	rs531723205	88253896	A	G
5	rs214134	88253916	G	A
5	rs142796467	88254244	G	C
5	rs182978279	88254315	C	A
5	rs144146787	88254527	G	T
5	rs527689013	88254692	G	A
5	rs570254358	88254865	A	T
5	rs538930546	88254866	G	C
5	rs143635600	88254880	G	A
5	rs116838737	88255426	T	C
5	rs532742709	88255516	C	T
5	rs115490871	88255698	T	C
5	rs538872913	88256014	G	C
5	rs184753421	88256384	T	C
5	rs560068304	88256455	A	G
5	rs569749911	88256627	A	G
5	rs565555828	88256894	G	A
5	rs79121612	88256905	A	G
5	rs139889741	88256934	A	G
5	rs115407314	88257061	G	A
5	rs375049961	88257203	G	A
5	rs189277050	88257395	A	G
5	rs181015589	88257397	A	G
5	rs577380015	88257543	T	G
5	rs114560151	88257611	A	C
5	rs568380211	88257669	C	T
5	rs6895596	88257673	C	T
5	rs214133	88257710	A	G
5	rs147777575	88257761	G	A
5	rs573468799	88257781	A	G
5	rs61589766	88257826	A	T
5	rs541329775	88258303	T	C
5	rs57453732	88258742	T	C
5	rs550385239	88258848	A	G
5	rs73178294	88258960	A	G
5	rs569432711	88259264	A	G
5	rs9293508	88259272	C	G
5	rs188078782	88259805	C	T
5	rs541859936	88259813	A	G
5	rs544111815	88259894	T	G
5	rs564351727	88259917	T	G
5	rs141935844	88260145	G	T
5	rs146293385	88260212	A	C
5	rs555422378	88260404	T	C
5	rs544316244	88260487	C	G
5	rs139530297	88260655	A	G
5	rs540531642	88260684	A	G
5	rs191323367	88260902	T	G
5	rs567651213	88261090	A	G
5	rs73178297	88261601	C	A
5	rs542926355	88261723	A	G
5	rs562700829	88261761	T	C
5	rs550457808	88262029	T	C
5	rs185270667	88262211	A	G
5	rs214132	88262219	G	A
5	rs189434194	88262478	A	G
5	rs73178299	88262559	A	C
5	rs181827609	88262607	A	T
5	rs76295364	88263356	T	G
5	rs572116024	88263387	G	A
5	rs143147488	88264236	A	T
5	rs138696655	88264280	A	G
5	rs73770449	88264398	C	G
5	rs560132108	88264429	C	T
5	rs73180208	88264626	A	G
5	rs16903435	88264912	C	G
5	rs190509675	88265259	G	T
5	rs183477755	88265282	C	T
5	rs539419322	88265291	T	A
5	rs551925048	88265347	G	A
5	rs567089556	88265501	A	G
5	rs537093284	88265697	A	G
5	rs190811941	88265746	T	G
5	rs150638558	88265765	G	A
5	rs75450818	88265769	T	A
5	rs115097060	88265771	T	C
5	rs530915981	88266097	T	C
5	rs192868194	88266479	T	G
5	rs563984592	88266497	A	G
5	rs61142491	88266782	G	A
5	rs76194151	88266985	C	A
5	rs191965113	88267351	C	T
5	rs140763479	88268033	C	T
5	rs535155798	88268065	A	G
5	rs575500239	88268127	C	A
5	rs564350055	88268263	C	G
5	rs146713117	88268589	C	T
5	rs548069637	88268656	G	C
5	rs546766882	88268687	G	C
5	rs555153681	88268765	G	A
5	rs569000149	88268825	G	C
5	rs77510167	88269611	T	C
5	rs73180213	88269669	A	G
5	rs73180216	88269671	G	A
5	rs214131	88269769	C	T
5	rs182678577	88269803	G	C
5	rs169952	88269849	C	T
5	rs545097680	88269850	A	G
5	rs186020569	88269963	T	C
5	rs183336	88269979	A	G
5	rs112703787	88270040	T	A
5	rs188515	88270057	A	C
5	rs13179362	88270225	A	G
5	rs190641406	88270231	A	G
5	rs186864074	88270577	A	G
5	rs192265499	88270744	T	C
5	rs188890327	88271047	T	C
5	rs193240397	88271112	A	C
5	rs147484548	88271596	T	C
5	rs192155736	88271820	C	G
5	rs73180229	88271992	T	C
5	rs138473628	88272346	G	C
5	rs190520881	88272569	T	C
5	rs560963367	88272938	T	A
5	rs572499249	88273067	G	T
5	rs553611098	88273428	C	T
5	rs6864888	88273653	T	G
5	rs142088800	88273939	A	G
5	rs543952302	88274335	G	A
5	rs184068407	88274590	T	A
5	rs188624419	88274628	C	G
5	rs191577272	88274634	C	T
5	rs530908438	88274688	G	A
5	rs533230367	88274897	A	T
5	rs187262589	88274977	C	T
5	rs576774660	88275389	A	G
5	rs564277782	88275739	A	C
5	rs549132121	88275835	C	G
5	rs569116534	88275867	G	A
5	rs181476495	88276272	C	T
5	rs17496365	88276684	G	A
5	rs114274280	88277656	T	C
5	rs6861886	88277945	A	G
5	rs181272431	88277972	T	C
5	rs147291991	88277973	A	G
5	rs183379315	88278096	T	G
5	rs1863958	88278293	C	G
5	rs139459690	88278549	T	A
5	rs186850219	88278780	G	A
5	rs547263755	88278881	C	T
5	rs139230579	88278940	A	T
5	rs114906861	88279133	C	T
5	rs558825546	88279186	G	A
5	rs187818183	88279239	T	A
5	rs551017895	88279393	G	A
5	rs529893172	88279971	C	A
5	rs535140072	88280251	T	C
5	rs575967208	88280327	T	G
5	rs140438601	88280333	G	T
5	rs540732048	88280394	A	G
5	rs1427970	88280425	A	G
5	rs548741149	88280763	T	C
5	rs7700997	88280965	A	T
5	rs540721670	88280994	C	A
5	rs146576743	88281161	A	G
5	rs189463767	88281176	T	C
5	rs73770451	88281436	C	T
5	rs571026125	88281534	G	A
5	rs73180301	88281887	C	T
5	rs367757134	88282159	T	A
5	rs1863752	88282226	A	G
5	rs180711147	88282302	A	G
5	rs567723311	88282376	T	C
5	rs77858084	88282454	T	G
5	rs13177933	88282553	A	G
5	rs141507250	88282631	G	A
5	rs566733370	88282807	G	A
5	rs183464761	88283171	A	G
5	rs553154962	88283304	G	A
5	rs150548635	88283313	T	C
5	rs919184	88283736	A	T
5	rs149728313	88283747	T	C
5	rs563167660	88283844	A	G
5	rs182562725	88284027	T	G
5	rs4916735	88284185	G	A
5	rs564097600	88284474	A	C
5	rs535562330	88284575	C	T
5	rs183137668	88284606	C	T
5	rs568960856	88284662	G	A
5	rs569025689	88285170	T	A
5	rs142342471	88285550	A	G
5	rs184751821	88285596	A	G
5	rs542154346	88285702	A	C
5	rs571109554	88285780	C	T
5	rs527576531	88285828	A	G
5	rs547327898	88285880	A	G
5	rs192803999	88286023	A	G
5	rs10068644	88286449	G	A
5	rs6867963	88286591	T	A
5	rs115150722	88286943	C	A
5	rs189079903	88287306	A	T
5	rs557668685	88287689	T	C
5	rs142395857	88287798	A	G
5	rs556192265	88287936	G	A
5	rs143944191	88287951	G	A
5	rs7728530	88288254	C	G
5	rs7728167	88288256	G	A
5	rs7728694	88288341	T	G
5	rs565384490	88288377	T	C
5	rs183022736	88288437	G	T
5	rs4373305	88288578	A	G
5	rs559771024	88288686	G	A
5	rs4916736	88289192	C	A
5	rs557114955	88289241	A	C
5	rs553330824	88289318	A	T
5	rs140701336	88289457	T	G
5	rs114622207	88289722	T	C
5	rs535390260	88289958	C	T
5	rs79174184	88290092	A	C
5	rs575590293	88290093	T	G
5	rs185543660	88290199	C	T
5	rs77006191	88290372	G	A
5	rs546770323	88290751	T	G
5	rs150081013	88290754	A	G
5	rs4916737	88290767	T	G
5	rs569213197	88290828	C	A
5	rs184203817	88290861	A	G
5	rs16903436	88291044	C	T
5	rs188638424	88291265	G	A
5	rs957629	88291424	A	G
5	rs115086959	88291449	G	A
5	rs56748166	88291618	T	C
5	rs138108751	88292084	A	G
5	rs76377933	88292273	G	C
5	rs539323397	88292823	G	A
5	rs190824456	88292992	G	A
5	rs551182792	88293127	G	C
5	rs73182123	88293329	A	G
5	rs17562385	88293805	C	T
5	rs142231732	88294335	G	A
5	rs544762931	88294373	T	C
5	rs375702046	88294451	C	T
5	rs150815171	88294473	A	G
5	rs117396381	88294562	T	C
5	rs555268948	88294631	C	A
5	rs73770452	88294830	A	C
5	rs73770453	88294831	T	G
5	rs116071460	88295252	T	C
5	rs552748178	88295268	T	C
5	rs528654232	88295755	G	T
5	rs141341639	88295810	T	C
5	rs555735852	88295913	A	G
5	rs574630681	88296196	T	C
5	rs187304345	88296446	T	C
5	rs115183790	88296477	T	C
5	rs569287409	88296492	A	C
5	rs535615397	88296558	A	G
5	rs75741738	88296674	A	G
5	rs115318824	88296994	A	C
5	rs146854471	88297050	T	C
5	rs140700015	88297480	A	C
5	rs13154117	88297500	T	G
5	rs543983780	88297659	T	C
5	rs4916738	88297792	C	A
5	rs539788791	88297834	T	G
5	rs553320974	88297999	T	C
5	rs73182126	88298067	T	C
5	rs10040237	88298156	C	T
5	rs4916739	88298786	C	T
5	rs567352129	88298889	T	C
5	rs189568077	88298963	T	C
5	rs532954491	88299085	A	G
5	rs546789239	88299123	G	A
5	rs191615463	88299203	T	G
5	rs183617506	88299247	G	A
5	rs59844455	88299267	T	G
5	rs138766802	88299480	A	G
5	rs548901541	88299576	T	C
5	rs13174153	88299632	T	C
5	rs528199642	88299734	G	C
5	rs117958293	88299791	A	G
5	rs529118110	88299848	T	C
5	rs76688610	89654050	T	C
5	rs144789138	89654063	G	A
5	rs2366614	89654177	A	G
5	rs12110136	89654819	C	T
5	rs2972973	89655040	T	C
5	rs577402417	89655094	G	T
5	rs564666246	89655107	T	G
5	rs575744833	89655343	C	T
5	rs189856906	89655691	A	G
5	rs77566423	89655931	A	G
5	rs546152444	89655975	T	C
5	rs12109062	89656095	C	A
5	rs139200852	89656268	A	C
5	rs12108702	89656522	C	T
5	rs56202189	89656563	A	G
5	rs12109922	89656574	T	C
5	rs3096032	89656667	T	C
5	rs144242226	89656703	T	A
5	rs535638550	89656748	A	G
5	rs193018306	89656827	T	C
5	rs3104305	89656834	C	T
5	rs576720513	89656897	G	C
5	rs369372416	89656984	G	C
5	rs185210544	89657033	A	G
5	rs192638286	89657116	C	T
5	rs1036356	89657125	T	C
5	rs1036355	89657183	G	A
5	rs3104306	89657593	T	G
5	rs188149773	89657793	G	A
5	rs573193974	89657882	C	G
5	rs61201489	89658094	C	T
5	rs569485201	89658149	G	A
5	rs2366615	89658181	G	A
5	rs182551094	89658244	T	G
5	rs553019802	89658513	G	A
5	rs1821464	89658645	G	T
5	rs113403038	89658805	C	A
5	rs561396097	89659408	T	C
5	rs111849294	89659813	A	G
5	rs552010039	89659855	T	C
5	rs546758000	89659893	G	A
5	rs566550928	89659915	C	A
5	rs568795747	89660092	T	C
5	rs62378051	89660114	C	T
5	rs140886702	89660596	G	A
5	rs527922555	89660616	G	T
5	rs6877737	89660900	A	G
5	rs73771251	89661327	G	A
5	rs530315067	89661872	A	G
5	rs138664709	89662006	T	C
5	rs4916799	89662046	G	C
5	rs182569708	89662053	A	G
5	rs191258513	89662165	C	T
5	rs3112537	89662284	T	C
5	rs76268313	89662290	C	T
5	rs76209614	89662823	G	A
5	rs2366616	89662935	A	G
5	rs193063726	89663113	T	C
5	rs2935534	89663201	T	C
5	rs11959416	89663297	A	G
5	rs533955173	89663688	A	T
5	rs144713653	89663817	G	A
5	rs566158862	89663869	T	C
5	rs10514325	89664075	G	A
5	rs2366617	89664104	A	G
5	rs17610462	89664243	G	A
5	rs543741784	89664301	T	C
5	rs73188457	89664376	G	A
5	rs112335833	89664377	C	T
5	rs539716039	89664832	A	G
5	rs2935535	89664970	A	G
5	rs62378053	89665401	C	T
5	rs543773022	89666050	A	C
5	rs190446748	89666075	G	A
5	rs183060467	89666107	A	T
5	rs544258591	89666401	A	G
5	rs58028807	89666574	T	C
5	rs140296970	89666576	A	G
5	rs149532663	89666668	A	G
5	rs116413575	89666783	A	G
5	rs547572908	89667077	A	G
5	rs147460501	89667124	T	C
5	rs549603468	89667172	A	G
5	rs6872049	89667187	C	G
5	rs192750148	89667195	T	G
5	rs185452830	89667196	T	C
5	rs113839513	89667417	A	C
5	rs573972087	89667436	T	C
5	rs117035452	89667480	A	G
5	rs117493406	89667481	A	C
5	rs533070934	89667595	C	T
5	rs73188460	89668032	T	A
5	rs187006535	89668237	A	G
5	rs149850500	89668346	G	A
5	rs56852102	89668663	A	T
5	rs2935516	89668705	T	C
5	rs117143882	89668746	T	C
5	rs2935515	89668829	G	A
5	rs146672090	89668923	A	G
5	rs78483153	89668988	C	A
5	rs143516820	89668998	A	G
5	rs182063874	89669049	A	T
5	rs531195749	89669050	T	A
5	rs190783025	89669223	G	A
5	rs572712872	89669343	A	C
5	rs534965257	89669352	G	T
5	rs74322701	89669699	G	T
5	rs529840078	89669848	G	T
5	rs2860296	89669851	A	G
5	rs188357625	89669908	C	G
5	rs2935514	89669924	T	C
5	rs2935513	89670327	C	T
5	rs2972967	89670424	G	T
5	rs58951354	89670482	A	T
5	rs112807150	89670522	C	A
5	rs144262699	89670643	G	A
5	rs2935512	89670654	G	A
5	rs150873936	89671000	C	G
5	rs3104304	89671116	A	G
5	rs2972968	89671117	A	T
5	rs4496734	89671179	C	G
5	rs74762664	89671408	G	A
5	rs139050421	89671737	C	T
5	rs149905311	89671741	G	A
5	rs2935510	89672069	A	C
5	rs572993582	89672099	C	T
5	rs563830006	89672119	T	C
5	rs564258467	89672139	T	C
5	rs549857688	89672323	T	C
5	rs550606972	89672367	C	T
5	rs149056130	89672724	C	T
5	rs75752421	89672758	G	T
5	rs77594073	89672875	G	A
5	rs189871859	89673026	G	C
5	rs114503688	89673347	T	C
5	rs2935509	89673504	G	A
5	rs112215455	89673568	T	C
5	rs577979366	89673577	T	C
5	rs540641901	89673596	T	C
5	rs553844786	89673673	G	C
5	rs574282346	89673683	A	G
5	rs184453805	89673698	G	C
5	rs564187479	89673744	G	A
5	rs373584893	89673884	C	T
5	rs557637258	89673885	A	G
5	rs35476510	89673953	C	T
5	rs147000062	89673954	G	A
5	rs181962963	89674334	A	G
5	rs551560086	89674361	T	C
5	rs556569424	89674567	G	A
5	rs543542551	89674714	G	C
5	rs191386389	89675208	T	A
5	rs550209892	89675283	G	A
5	rs2935508	89675329	T	C
5	rs186584539	89675677	T	C
5	rs189769814	89675868	C	T
5	rs146370948	89675924	G	A
5	rs59402297	89675935	G	A
5	rs555826136	89676140	T	C
5	rs73188467	89676307	G	C
5	rs62378054	89676353	T	G
5	rs146138549	89676435	C	T
5	rs150504810	89676545	A	G
5	rs537228472	89676550	G	A
5	rs28665558	89676717	T	G
5	rs149684409	89676742	A	G
5	rs187767071	89676882	A	G
5	rs11954214	89676914	T	C
5	rs192821142	89676916	T	C
5	rs115074267	89676942	T	A
5	rs185235642	89677137	A	G
5	rs113535931	89677181	G	A
5	rs576957482	89677682	C	A
5	rs2366618	89677777	T	C
5	rs2366619	89677847	A	C
5	rs2366620	89677887	T	C
5	rs143003598	89678224	G	A
5	rs190104599	89678348	C	G
5	rs2972969	89678608	C	G
5	rs553136793	89678677	T	C
5	rs138964224	89678744	G	A
5	rs578196887	89678887	A	C
5	rs2972970	89678963	A	G
5	rs541972880	89678988	C	T
5	rs2972971	89679090	A	G
5	rs2972972	89679361	A	G
5	rs548730915	89679468	T	C
5	rs75432912	89679615	T	C
5	rs543261197	89679641	C	T
5	rs2935495	89679710	G	A
5	rs192266459	89679717	T	C
5	rs183999115	89679740	C	T
5	rs560039938	89680023	A	C
5	rs534205554	89680188	A	C
5	rs191275119	89680431	A	T
5	rs139638808	89680749	G	T
5	rs116057096	89681007	G	T
5	rs114784459	89681016	A	G
5	rs79368092	89681076	T	C
5	rs538885093	89681124	A	G
5	rs551713081	89681247	A	C
5	rs567700104	89681899	T	A
5	rs530097671	89681965	G	A
5	rs570271221	89682305	G	A
5	rs145713887	89682779	T	C
5	rs16868600	89682881	A	G
5	rs185306134	89682908	A	T
5	rs16868602	89682922	C	A
5	rs6452884	89683513	T	C
5	rs80032634	89683725	C	T
5	rs3114651	89683726	A	G
5	rs3794745	89683836	C	G
5	rs3794746	89683864	C	T
5	rs114602026	89684905	C	T
5	rs2935531	89684963	A	T
5	rs6873378	89684976	A	C
5	rs112371109	89685004	T	C
5	rs2935530	89685260	C	T
5	rs191648232	89685403	T	C
5	rs559275413	89685458	A	G
5	rs2935528	89685471	G	A
5	rs3813836	89685491	G	A
5	rs2972964	89685631	T	C
5	rs2972965	89686080	C	T
5	rs2935527	89686202	A	C
5	rs542146779	89686350	C	T
5	rs531079664	89686435	G	A
5	rs544801253	89686536	A	G
5	rs114870430	89686751	C	T
5	rs6884579	89686946	A	C
5	rs190235159	89686956	A	G
5	rs143493209	89687047	A	T
5	rs9293541	89687104	A	C
5	rs3112539	89687267	C	T
5	rs11958751	89687425	A	G
5	rs550586103	89687507	C	T
5	rs187811030	89687594	A	G
5	rs192386178	89687697	C	G
5	rs6452885	89687796	A	C
5	rs185497482	89687984	G	A
5	rs139400231	89688014	T	C
5	rs73188475	89688079	A	T
5	rs6860478	89688200	T	A
5	rs141308449	89688402	T	C
5	rs188811220	89688448	G	T
5	rs189035763	89688654	T	C
5	rs75619683	89689067	A	C
5	rs10514326	89689226	T	A
5	rs533135609	89689968	G	T
5	rs148176689	89689973	C	T
5	rs180876421	89689992	T	C
5	rs531752660	89690012	T	A
5	rs6872918	89690563	T	G
5	rs190777077	89691100	G	A
5	rs187989201	89691299	A	G
5	rs533636360	89691306	A	G
5	rs553526877	89691341	G	A
5	rs200441218	89692333	G	A
5	rs2972966	89692490	A	G
5	rs569970755	89693091	C	T
5	rs115230950	89693274	A	C
5	rs541468697	89693418	T	C
5	rs115513514	89693604	A	C
5	rs569660429	89693928	G	A
5	rs538970287	89693947	A	T
5	rs529843444	89695094	C	G
5	rs6882045	89695444	C	T
5	rs568142041	89695517	A	G
5	rs552908684	89695745	A	C
5	rs542155483	89695860	A	G
5	rs181581743	89695983	A	G
5	rs184348353	89696008	A	G
5	rs559085646	89696247	T	C
5	rs573133325	89697025	T	C
5	rs76985464	89697035	T	C
5	rs78678346	89697367	A	G
5	rs77158148	89697443	T	A
5	rs190531446	89697474	G	A
5	rs142007615	89697572	G	A
5	rs533278327	89697863	T	C
5	rs546761309	89697918	T	C
5	rs143021840	89698017	T	C
5	rs141190622	89698044	C	G
5	rs150776971	89698069	G	C
5	rs556297391	89698395	G	A
5	rs114615389	89698659	C	A
5	rs116643825	89698680	C	T
5	rs72781066	89698966	G	A
5	rs75907917	89699207	G	T
5	rs574876684	89699221	C	A
5	rs139968961	89699934	T	C
5	rs534497327	89699943	C	T
5	rs551841249	89700752	G	T
5	rs192638643	89701950	A	G
5	rs16868636	89702241	A	G
5	rs76863451	89702601	C	T
5	rs115042639	89702629	A	T
5	rs3111164	89702673	C	A
5	rs73190435	89702817	T	C
5	rs145303522	89703293	G	A
5	rs200867373	89703617	C	T
5	rs4873	89703641	G	C
5	rs577084782	89703771	G	T
5	rs72781067	89703794	C	T
5	rs78870182	89704036	A	T
5	rs116522019	89704121	C	T
5	rs35702692	89704399	T	C
5	rs28604505	89705057	G	T
5	rs28710856	89705210	T	A
5	rs28489657	89705296	T	G
5	rs10044471	89705304	C	A
5	rs563305016	89705313	C	G
5	rs28513348	89705320	A	G
5	rs199948578	89705413	A	G
5	rs553290295	89705601	T	C
5	rs547476416	89705620	A	G
5	rs56361063	89705706	C	T
5	rs35253605	89705846	G	C
5	rs115072292	89705909	T	C
5	rs73190437	89705910	A	C
5	rs140805790	89706053	T	C
5	rs552729177	89706061	T	C
5	rs544041213	89706248	T	C
5	rs75348883	89706658	T	C
5	rs116628940	89706950	G	A
5	rs145234158	89707649	A	G
5	rs11744529	89707745	A	G
5	rs75813329	89707859	A	G
5	rs114669417	89707957	A	G
5	rs140883017	89708118	G	A
5	rs72781068	89708120	A	G
5	rs3112538	89708307	G	A
5	rs554972471	89708483	T	G
5	rs187189347	89708715	T	C
5	rs140845030	89709113	T	A
5	rs568581468	89709250	G	C
5	rs571565877	89709285	C	T
5	rs573899127	89709306	T	C
5	rs571337733	89709854	C	A
5	rs537046987	89709921	C	T
5	rs551206349	89710645	A	G
5	rs62374149	89711064	A	G
5	rs144004917	89711189	T	A
5	rs557600961	89711290	A	T
5	rs146414973	89711361	G	T
5	rs75387180	89711656	A	G
5	rs557374542	89711747	T	C
5	rs182997743	89711995	C	A
5	rs75328529	89712292	G	T
5	rs540106342	89712417	G	C
5	rs547940860	89712717	G	A
5	rs531033769	89712800	G	A
5	rs77360288	89712969	C	T
5	rs192754821	89713004	G	A
5	rs559232700	89713358	A	G
5	rs530944714	89713419	A	G
5	rs138996693	89713578	T	C
5	rs34866687	89713626	A	G
5	rs193143748	89713645	A	C
5	rs143117695	89713963	T	C
5	rs13172387	89713973	A	G
5	rs77138943	89714211	C	T
5	rs116243607	89714406	C	T
5	rs75105599	89714557	G	T
5	rs187018677	89715092	A	G
5	rs538457741	89715436	G	A
5	rs76604556	89715460	A	G
5	rs78410109	89715587	G	A
5	rs75762370	89715652	G	C
5	rs186030889	89715693	G	A
5	rs139788892	89715767	A	T
5	rs12516976	89715768	G	C
5	rs190698486	89715817	A	G
5	rs7730907	89716227	A	G
5	rs72781070	89716323	C	T
5	rs116210530	89716525	T	C
5	rs112764658	89716729	T	C
5	rs571616777	89716970	C	T
5	rs75704907	89717109	T	C
5	rs536421355	89717172	G	A
5	rs76788343	89717197	G	C
5	rs150976226	89717577	T	A
5	rs550436653	89717761	G	T
5	rs73190440	89717828	C	T
5	rs539097872	89718063	A	G
5	rs187257293	89718196	A	G
5	rs576091525	89718391	A	C
5	rs79691022	89718543	C	T
5	rs150399168	89719167	A	T
5	rs114529052	89719195	T	G
5	rs138235025	89719211	T	C
5	rs149582023	89719249	T	C
5	rs574675826	89719529	G	A
5	rs181819734	89719740	C	A
5	rs528544516	89719807	A	T
5	rs144347705	89720085	T	C
5	rs146407740	89720457	C	T
5	rs150712834	89720614	C	A
5	rs139104621	89720685	G	A
5	rs145004482	89720719	A	G
5	rs75775265	89720847	A	G
5	rs6889253	89720943	A	C
5	rs144404203	89721150	T	C
5	rs6889947	89721409	G	A
5	rs6890115	89721448	T	C
5	rs530909057	89721449	A	G
5	rs141417965	89721450	T	C
5	rs549300468	89721616	G	A
5	rs536726042	89721800	T	G
5	rs143668751	89721944	T	C
5	rs544391852	89722308	T	G
5	rs578070852	89722366	G	A
5	rs560806415	89722453	G	C
5	rs529556651	89722458	G	A
5	rs115630978	89722504	A	G
5	rs35113527	89722666	T	C
5	rs183154201	89722667	A	G
5	rs114262986	89722830	G	A
5	rs187777406	89722863	C	T
5	rs138864970	89722934	T	C
5	rs142189267	89723014	G	A
5	rs75543831	89723291	A	C
5	rs538077792	89723646	C	T
5	rs62374150	89723732	G	A
5	rs555193331	89724040	A	C
5	rs565124177	89724175	G	T
5	rs77401248	89724587	G	A
5	rs116796762	89725323	C	T
5	rs116250146	89725382	G	A
5	rs7713056	89725515	C	A
5	rs141682600	89725691	T	C
5	rs58343033	89726112	A	G
5	rs189425187	89726466	G	A
5	rs79485498	89726485	T	C
5	rs527563220	89726496	G	A
5	rs10474325	89726512	A	T
5	rs558869717	89726726	T	A
5	rs535310697	89726815	C	T
5	rs190127117	89727074	T	C
5	rs186470200	89727110	T	G
5	rs189543412	89727202	C	T
5	rs139785471	89727441	A	G
5	rs149947492	89727661	A	G
5	rs149150893	89728079	G	A
5	rs558654939	89728081	A	G
5	rs143233574	89728097	G	A
5	rs10473933	89728151	G	A
5	rs190799447	89728208	C	T
5	rs57044280	89728308	G	T
5	rs59123347	89728310	T	G
5	rs112544076	89728312	T	G
5	rs200268426	89728314	T	G
5	rs571076577	89728380	G	A
5	rs187202950	89728982	A	G
5	rs140425636	89729063	C	T
5	rs567986234	89729112	G	A
5	rs536602130	89729181	C	T
5	rs75273937	89729429	A	G
5	rs539275815	89729513	A	G
5	rs188399319	89729876	A	G
5	rs116397927	89730209	G	A
5	rs148443830	89730363	A	G
5	rs79389283	89730882	C	A
5	rs4343874	89731013	G	A
5	rs139614395	89731223	A	T
5	rs538359099	89731330	G	A
5	rs542885957	89731641	T	A
5	rs7721640	89732047	A	G
5	rs115228366	89732124	C	T
5	rs549266902	89732203	G	A
5	rs561963845	89732473	G	T
5	rs77393747	89732513	C	T
5	rs76111567	89732587	T	C
5	rs13179153	89732948	T	A
5	rs571678602	89732958	G	A
5	rs149203365	89732964	T	C
5	rs79266005	89732973	C	T
5	rs113582022	89733235	A	G
5	rs182265484	89733323	C	T
5	rs77199622	89733443	C	T
5	rs187183286	89733828	G	A
5	rs4129345	89734152	T	C
5	rs145785980	89734234	C	T
5	rs138614626	89734310	T	G
5	rs4131978	89734314	C	A
5	rs552845416	89734963	G	A
5	rs28728101	89734969	T	G
5	rs147390877	89735006	G	T
5	rs137977534	89735307	G	A
5	rs192407251	89735615	A	G
5	rs79777718	89735640	A	G
5	rs144016016	89735853	A	G
5	rs193295649	89736164	T	G
5	rs74695913	89736250	A	C
5	rs76904688	89736282	T	C
5	rs538653786	89736356	A	G
5	rs111979999	89736402	A	G
5	rs574303559	89736614	G	A
5	rs181066199	89736872	C	T
5	rs10473934	89737187	C	A
5	rs74744602	89737398	T	C
5	rs77138208	89737599	G	C
5	rs113358366	89737762	C	T
5	rs139464335	89738505	C	G
5	rs180894556	89738884	C	G
5	rs113138288	89739390	C	T
5	rs570720198	89739426	G	T
5	rs151073219	89739773	T	C
5	rs201806311	89740109	T	C
5	rs578182861	89740239	T	C
5	rs561406635	89740481	C	A
5	rs535602672	89740653	T	C
5	rs149009950	89740856	C	T
5	rs12516555	89740891	C	T
5	rs112894401	89741271	T	C
5	rs62374154	89741388	T	C
5	rs10041220	89741555	T	A
5	rs6864062	89741716	T	G
5	rs190886586	89742367	C	A
5	rs527712553	89742473	T	C
5	rs533572433	89742493	T	C
5	rs536569106	89742494	A	G
5	rs10942593	89742502	A	G
5	rs538846751	89742601	T	C
5	rs10054133	89742700	A	C
5	rs141668240	89742730	T	C
5	rs35589879	89742923	G	C
5	rs113532408	89743065	T	C
5	rs138563572	89743402	G	A
5	rs193061873	89743405	G	A
5	rs12515439	89743543	A	G
5	rs114398919	89743577	T	C
5	rs2162987	89743881	C	T
5	rs79972854	89743946	A	T
5	rs573758162	89743974	G	A
5	rs532711952	89744273	G	A
5	rs114135011	89744401	C	T
5	rs142798001	89744741	A	G
5	rs575963584	89744911	T	C
5	rs2963696	89744947	C	A
5	rs76664998	89744952	A	G
5	rs540823772	89745033	A	G
5	rs2914676	89745065	C	T
5	rs77601630	89745113	A	C
5	rs372252137	89745364	C	G
5	rs183824721	89745576	A	G
5	rs10942594	89745645	A	G
5	rs565615309	89745663	T	C
5	rs201235296	89745664	G	A
5	rs189533048	89745699	G	T
5	rs6867534	89745747	C	T
5	rs79065231	89746058	A	G
5	rs142305663	89746185	A	G
5	rs11953207	89746204	C	G
5	rs11953190	89746292	T	C
5	rs557223076	89746322	A	T
5	rs113675123	89746352	A	G
5	rs147754451	89746375	A	G
5	rs573226300	89746398	G	A
5	rs532247978	89746500	C	G
5	rs557207105	89746529	C	T
5	rs186507616	89746668	A	G
5	rs536879647	89746741	T	C
5	rs550737580	89746742	A	G
5	rs76290981	89746919	C	T
5	rs79147364	89746946	C	T
5	rs73771260	89746949	C	T
5	rs115416245	89747024	A	G
5	rs186261296	89747170	A	T
5	rs183385997	89747534	A	G
5	rs143054456	89747637	A	C
5	rs28815472	89747774	G	T
5	rs10214167	89748142	G	A
5	rs6872360	89748234	G	A
5	rs566636760	89748269	G	A
5	rs115811413	89748476	C	T
5	rs558476419	89748610	T	C
5	rs187781292	89748635	G	T
5	rs59742368	89748836	A	G
5	rs551435903	89748868	G	A
5	rs61610742	89749005	A	T
5	rs2963695	89749043	T	G
5	rs138150431	89749092	A	G
5	rs569248983	89749118	C	T
5	rs551472048	89749181	G	C
5	rs554000010	89749351	C	T
5	rs72781074	89749427	A	G
5	rs575231916	89749497	T	G
5	rs567505474	89749974	C	T
5	rs6864721	89750018	A	T
5	rs191441167	89750306	A	C
5	rs12519370	89750439	C	T
5	rs545182515	89750500	T	C
5	rs147141556	89750524	T	C
5	rs73190451	89750739	T	C
5	rs77269723	89751046	A	G
5	rs78491050	89751365	C	A
5	rs7729481	89751450	A	G
5	rs543800227	89751465	G	A
5	rs182162013	89751468	A	G
5	rs117681715	89751472	A	G
5	rs139960202	89751538	C	T
5	rs147712509	89751638	T	C
5	rs11956418	89751645	C	T
5	rs142435148	89751704	C	G
5	rs571861169	89751722	C	T
5	rs541134798	89751744	A	G
5	rs532872859	89752156	T	A
5	rs150085259	89752527	G	T
5	rs76802301	89753387	A	T
5	rs77399714	89753415	A	C
5	rs573592203	89753555	C	G
5	rs78384555	89753703	A	G
5	rs536189884	89753835	A	T
5	rs148271294	89754013	C	T
5	rs150819002	89754331	T	C
5	rs13361468	89754788	C	T
5	rs143896588	89755380	G	A
5	rs147301268	89755588	T	G
5	rs114494714	89755667	G	A
5	rs572378077	89755997	T	C
5	rs57443165	89756031	A	T
5	rs183776460	89756101	T	C
5	rs13355867	89756102	G	A
5	rs186909308	89756308	C	A
5	rs35408393	89757044	G	A
5	rs148581020	89757164	C	G
5	rs76069132	89757526	T	C
5	rs558117240	89757602	G	A
5	rs7700312	89758332	G	A
5	rs189771587	89758725	A	G
5	rs10043702	89758816	A	T
5	rs527666838	89758965	G	A
5	rs561602887	89759034	A	G
5	rs35869007	89759041	T	C
5	rs115693088	89759046	A	G
5	rs78474965	89759200	A	G
5	rs571305551	89759286	G	T
5	rs533781653	89759289	G	A
5	rs28869620	89759776	C	T
5	rs7730433	89759891	G	T
5	rs112198131	89760059	A	C
5	rs7711257	89760198	A	G
5	rs545366932	89760832	C	T
5	rs76630272	89761168	C	A
5	rs76264574	89761189	G	T
5	rs147040688	89761443	A	C
5	rs560951351	89761455	A	G
5	rs538506190	89761593	G	A
5	rs191431091	89761620	T	A
5	rs143915035	89761708	A	C
5	rs189005315	89761836	A	G
5	rs139131415	89761919	T	C
5	rs541152043	89762069	T	C
5	rs185194268	89762119	A	T
5	rs141540224	89762146	T	C
5	rs114180237	89762209	A	C
5	rs13356310	89762230	T	A
5	rs184064033	89762753	A	G
5	rs553371746	89762771	T	A
5	rs573434256	89762772	A	T
5	rs531373048	89762885	G	C
5	rs35241726	89763087	A	G
5	rs567615621	89763374	G	T
5	rs182241465	89763423	T	G
5	rs13436287	89763513	G	A
5	rs377275176	89763564	C	G
5	rs13436823	89763571	G	C
5	rs542078294	89763748	C	G
5	rs186039107	89763778	C	T
5	rs564565940	89763851	G	C
5	rs139144885	89763871	C	T
5	rs61055651	89764216	T	C
5	rs7732363	89764225	T	C
5	rs58590992	89764226	A	G
5	rs187198540	89764535	C	T
5	rs182830206	89764615	C	T
5	rs140399189	89764738	T	C
5	rs115698126	89765025	T	C
5	rs12109087	89765500	C	T
5	rs146338293	89766238	C	T
5	rs77503004	89766269	G	A
5	rs568839280	89766277	C	T
5	rs540414002	89766467	T	C
5	rs10052555	89766602	A	C
5	rs547974637	89767169	T	C
5	rs113966020	89767246	T	C
5	rs189322697	89767341	C	T
5	rs182259544	89767687	A	T
5	rs559273991	89768260	T	A
5	rs56833355	89768324	A	T
5	rs114756425	89768393	C	G
5	rs3763070	89768989	T	C
5	rs2914674	89769194	T	G
5	rs80346974	89769287	G	A
5	rs10474326	89769348	T	C
5	rs11749808	89769603	G	C
5	rs3763072	89769647	A	G
5	rs9293544	89769834	A	G
5	rs2115501	89769999	A	G
5	rs73771266	89770122	C	T
5	rs537775001	89770205	C	T
5	rs557665000	89770213	A	G
5	rs149682226	89770272	C	A
5	rs560585548	89770296	T	C
5	rs529623416	89770306	T	C
5	rs532395982	89770401	A	G
5	rs552091487	89770405	C	G
5	rs114749727	89770558	A	C
5	rs2303801	89770768	A	G
5	rs546045008	89771161	C	A
5	rs16868673	89771200	C	G
5	rs548745714	89771216	C	T
5	rs550700263	89771293	A	T
5	rs535646479	89771591	T	C
5	rs556699988	89771665	A	G
5	rs576756443	89771709	G	A
5	rs542052576	89771863	T	G
5	rs12519671	89771954	T	A
5	rs2914673	89771964	G	A
5	rs151238917	89771985	T	G
5	rs566835842	89772098	C	T
5	rs183069756	89772175	A	G
5	rs3805478	89772357	T	A
5	rs542115655	89772450	G	A
5	rs138209462	89772836	A	G
5	rs539112454	89773079	A	G
5	rs142215002	89773106	A	G
5	rs187480246	89773689	A	G
5	rs112985393	89774037	C	G
5	rs1544958	89774087	A	G
5	rs139083874	89774219	T	C
5	rs535436068	89774283	T	C
5	rs192887494	89774438	C	T
5	rs577748217	89774517	A	G
5	rs534056818	89774520	T	C
5	rs189352617	89775021	C	G
5	rs545340254	89775076	C	G
5	rs2938788	89775215	G	A
5	rs144473519	89775245	C	G
5	rs548495698	89775251	G	A
5	rs556533779	89775255	C	A
5	rs527534891	89775555	G	A
5	rs2914672	89776043	A	G
5	rs562436470	89776284	A	G
5	rs564509265	89776386	A	C
5	rs527592869	89776437	T	C
5	rs141283213	89776457	G	A
5	rs75212324	89776719	T	G
5	rs190049320	89776740	A	C
5	rs2963698	89776900	A	G
5	rs145118946	89776914	A	G
5	rs11750517	89777146	A	G
5	rs529954875	89777294	A	T
5	rs78190148	89777834	A	T
5	rs7712322	89777895	C	T
5	rs138321711	89777908	A	G
5	rs56263084	89778359	A	G
5	rs571003116	89778514	T	C
5	rs6894539	89778613	T	A
5	rs10942595	89778657	T	C
5	rs147194958	89779025	C	T
5	rs115907424	89779486	T	C
5	rs546082850	89779507	C	T
5	rs3933063	89779547	G	A
5	rs191927360	89779777	G	T
5	rs183696950	89779820	A	T
5	rs17539414	89780254	C	A
5	rs145163666	89780303	A	G
5	rs564556822	89780422	G	T
5	rs2562520	89780945	C	A
5	rs12374570	89780963	G	A
5	rs2562519	89780971	C	T
5	rs13181086	89781162	G	A
5	rs2562518	89781215	G	A
5	rs555572718	89781309	G	A
5	rs575325923	89781318	T	C
5	rs2115500	89781594	C	T
5	rs4569906	89781939	C	T
5	rs146815121	89782312	G	C
5	rs576634864	89782323	G	C
5	rs560238063	89782550	G	C
5	rs250376	89782681	G	A
5	rs553845045	89782880	T	C
5	rs567690096	89782881	A	G
5	rs148173775	89783001	G	C
5	rs375445742	89783174	T	C
5	rs572386054	89783232	A	G
5	rs541374582	89783287	G	C
5	rs531544223	89783444	A	G
5	rs564782409	89783460	A	G
5	rs250375	89783556	T	A
5	rs250374	89784148	T	A
5	rs529026659	89784495	G	T
5	rs554902412	89784515	A	C
5	rs564511289	89784619	C	A
5	rs571482199	89784946	G	A
5	rs7712128	89785144	G	A
5	rs250373	89785404	C	T
5	rs250372	89785412	G	T
5	rs6877613	89786043	T	G
5	rs10462342	89786124	A	G
5	rs6877977	89786241	A	G
5	rs534614450	89786246	A	G
5	rs6877680	89786285	A	G
5	rs559355427	89786466	C	T
5	rs561898426	89786607	G	A
5	rs2656953	89786766	C	T
5	rs181083105	89786875	A	T
5	rs548204214	89786979	T	C
5	rs34685868	89786987	A	G
5	rs187975432	89787076	G	A
5	rs76520873	89787138	G	C
5	rs77212595	89787568	G	A
5	rs112142224	89787590	T	C
5	rs534797765	89788527	A	G
5	rs2562517	89788891	G	A
5	rs190404339	89788893	A	G
5	rs115422872	89788895	T	C
5	rs57287532	89789006	C	T
5	rs2562516	89789139	T	C
5	rs146043146	89789329	G	T
5	rs72781084	89789454	G	A
5	rs563062056	89789547	G	A
5	rs530655367	89789555	G	T
5	rs532947663	89789649	A	C
5	rs146293155	89789709	A	T
5	rs536933783	89790281	A	G
5	rs77112004	89790701	T	C
5	rs79216528	89790989	T	C
5	rs6452887	89790997	G	A
5	rs567173349	89791150	G	T
5	rs145785710	89791200	A	G
5	rs2255938	89791258	A	G
5	rs73771275	89791358	G	A
5	rs192962815	89791420	G	A
5	rs536657387	89791563	T	C
5	rs189509584	89791828	A	G
5	rs150825327	89791995	A	C
5	rs59607907	89792060	T	C
5	rs570043930	89792382	T	G
5	rs532901614	89792413	T	C
5	rs2562515	89792508	G	A
5	rs2366768	89792723	A	T
5	rs539209188	89792913	C	G
5	rs3805480	89793040	T	G
5	rs138769914	89793101	G	A
5	rs7726781	89793213	T	C
5	rs141810973	89793353	G	A
5	rs191124513	89793702	G	C
5	rs574675167	89793969	G	T
5	rs35513125	89793986	A	G
5	rs183655085	89794214	C	T
5	rs552184623	89794692	A	T
5	rs140200272	89794862	A	G
5	rs13189520	89794940	T	A
5	rs187481729	89795392	G	T
5	rs3805481	89795955	T	C
5	rs575799931	89796245	T	G
5	rs27200	89796854	T	A
5	rs559204172	89796877	G	A
5	rs116278103	89797365	A	G
5	rs115875667	89797387	T	C
5	rs58073987	89797547	C	T
5	rs138635696	89797751	T	C
5	rs10942596	89798109	G	A
5	rs7725495	89798229	A	G
5	rs578210991	89798477	A	G
5	rs185143	89798621	C	T
5	rs11743030	89798873	G	A
5	rs115430755	89799027	T	A
5	rs116764901	89799236	A	G
5	rs577557642	89799293	C	A
5	rs141857718	89799479	G	A
5	rs571607188	89799761	A	C
5	rs527690414	89799815	A	G
5	rs150607995	89799884	A	G
5	rs570261989	89800104	A	G
5	rs577636378	89800176	A	G
5	rs527752245	89800496	G	A
5	rs79777761	89800587	A	T
5	rs539242418	89800786	G	T
5	rs558848972	89800908	T	G
5	rs1508788	89800961	G	T
5	rs27658	89801006	G	A
5	rs185175659	89801007	C	T
5	rs561315754	89801121	T	C
5	rs555707477	89801967	C	A
5	rs40204	89801978	A	G
5	rs144409874	89801994	T	C
5	rs142520736	89801996	T	A
5	rs27963	89802004	G	C
5	rs55650618	89802138	G	A
5	rs199733843	89802336	C	T
5	rs548344039	89802437	T	C
5	rs374024266	89802628	A	G
5	rs146693838	89802827	A	G
5	rs73771278	89802918	C	A
5	rs27198	89803188	T	C
5	rs112418772	89803541	C	T
5	rs3805483	89803587	C	T
5	rs192797573	89803957	C	T
5	rs72781087	89803970	G	T
5	rs183706098	89804198	T	C
5	rs67376567	89804608	A	G
5	rs149103093	89804662	T	C
5	rs540699250	89804833	A	G
5	rs35407205	89804851	T	C
5	rs117180945	89805004	A	G
5	rs555643534	89805279	A	G
5	rs148286857	89805319	A	G
5	rs189810737	89805614	G	T
5	rs182021394	89805638	A	G
5	rs570624539	89805844	C	T
5	rs558108016	89806056	A	G
5	rs790082	89806058	A	G
5	rs2656952	89806064	G	A
5	rs181298899	89806163	T	C
5	rs548995355	89806230	G	A
5	rs10514327	89806265	A	G
5	rs573000727	89806620	G	A
5	rs12655180	89806729	A	G
5	rs812594	89806747	G	A
5	rs189790200	89806864	T	C
5	rs111627951	89807104	C	T
5	rs554452587	89807157	A	G
5	rs540386896	89807260	A	G
5	rs544211729	89807267	A	G
5	rs10942597	89807395	C	T
5	rs186287348	89807668	T	C
5	rs563011767	89807704	G	C
5	rs6897910	89807711	A	G
5	rs551778731	89807718	A	G
5	rs6897490	89807732	G	A
5	rs369052283	89807918	A	G
5	rs182732640	89808570	T	C
5	rs72781088	89808979	C	T
5	rs543750553	89809663	G	T
5	rs75418010	89809679	T	C
5	rs11743044	89809737	C	A
5	rs37480	89809782	G	A
5	rs73173975	89809817	C	T
5	rs78679223	89809841	G	T
5	rs1047787	89810077	A	G
5	rs62375060	89810208	T	C
5	rs13169686	89810287	G	T
5	rs180804782	89810413	A	G
5	rs558838797	89810748	G	A
5	rs565874473	89810795	G	T
5	rs546078192	89811228	T	C
5	rs73173977	89811262	C	T
5	rs573103370	89811299	A	G
5	rs552510771	89811654	T	G
5	rs76367689	89811745	C	A
5	rs552850091	89811964	A	T
5	rs150973616	89812188	T	C
5	rs3087840	89812676	A	T
5	rs182294974	89813208	G	A
5	rs78691109	89813370	T	A
5	rs73173978	89813376	G	C
5	rs74926905	89813433	G	T
5	rs27601	89813445	C	T
5	rs530754655	89813713	T	A
5	rs550469554	89813795	C	T
5	rs147848466	89814220	A	G
5	rs192126274	89814788	T	A
5	rs188530836	89815027	C	T
5	rs201702752	89815045	C	A
5	rs62375061	89815108	T	G
5	rs139750200	89815165	T	C
5	rs16868767	89815424	C	G
5	rs790081	89815761	T	C
5	rs77045358	89815911	C	T
5	rs112965831	89815951	C	T
5	rs139211225	89816116	A	G
5	rs188916005	89816252	G	C
5	rs171790	89816299	C	A
5	rs77488795	89816348	G	A
5	rs13182165	89816383	A	G
5	rs530273917	89816490	C	A
5	rs116730634	89816539	T	C
5	rs148675231	89816630	A	G
5	rs57677204	89816644	C	G
5	rs529013511	89816797	C	G
5	rs528032621	89816887	C	G
5	rs147656464	89817058	A	T
5	rs190169605	89817306	T	G
5	rs183053374	89817394	A	G
5	rs576655885	89817652	C	A
5	rs74979546	89817663	G	T
5	rs73173981	89817898	A	G
5	rs810974	89818073	A	G
5	rs257850	89818764	A	G
5	rs257851	89819025	T	G
5	rs557622308	89819082	T	A
5	rs547124887	89819201	T	C
5	rs7716979	89819560	C	A
5	rs535117142	89819629	G	A
5	rs148415274	89819677	C	G
5	rs141624723	89819681	C	A
5	rs7717423	89819800	G	A
5	rs78943277	89819922	T	C
5	rs573242681	89819926	G	A
5	rs550443844	89819975	A	G
5	rs1553545	89820186	A	G
5	rs7721819	89820244	T	A
5	rs568426505	89820568	G	C
5	rs539734622	89820699	A	G
5	rs7722900	89820802	T	C
5	rs10069050	89820984	T	C
5	rs13361350	89821125	G	A
5	rs139773645	89821424	A	G
5	rs2656957	89822221	G	T
5	rs538410157	89822280	C	T
5	rs1812737	89822310	G	A
5	rs13185955	89822464	A	G
5	rs573574157	89822803	A	G
5	rs114282969	89822810	A	G
5	rs189462714	89822867	C	G
5	rs145203144	89822960	T	C
5	rs491082	89822992	C	A
5	rs528632012	89823414	C	T
5	rs201957543	89823463	G	T
5	rs78852288	89823667	G	A
5	rs16868771	89823684	C	T
5	rs151281283	89823801	G	A
5	rs59914982	89824068	A	G
5	rs37238	89824976	C	T
5	rs77993960	89824983	A	G
5	rs75293138	89824995	C	T
5	rs141348465	89824999	T	G
5	rs603015	89825035	A	G
5	rs603870	89825210	A	G
5	rs528982363	89825298	A	G
5	rs568524557	89825314	C	G
5	rs538359608	89825350	A	C
5	rs574895029	89825612	A	C
5	rs1673378	89825651	C	T
5	rs115308990	89825716	G	A
5	rs550949449	89825790	A	G
5	rs138936717	89825863	G	A
5	rs13188491	89825931	G	T
5	rs143858664	89826029	G	T
5	rs43149	89826193	A	G
5	rs558900743	89826322	C	A
5	rs16868773	89826363	C	T
5	rs142728889	89826389	A	C
5	rs574705415	89826408	G	A
5	rs543579236	89826430	C	G
5	rs616379	89826580	G	T
5	rs499148	89826726	G	A
5	rs147404947	89827005	A	G
5	rs139710475	89827021	T	C
5	rs114591912	89827232	C	T
5	rs574766876	89827243	G	A
5	rs73173989	89827380	C	A
5	rs77815246	89827477	C	A
5	rs139610498	89827821	T	C
5	rs535043527	89827887	C	T
5	rs648430	89828258	A	T
5	rs190829289	89828542	G	T
5	rs79401627	89828844	A	G
5	rs115970740	89828927	T	A
5	rs111297617	89829136	T	C
5	rs511393	89829500	T	C
5	rs74545206	89829540	T	C
5	rs116049136	89829715	T	C
5	rs114679251	89829756	C	G
5	rs183114809	89829881	A	G
5	rs2247158	89829975	C	T
5	rs618355	89830061	G	A
5	rs59577053	89830078	A	G
5	rs679568	89830456	A	T
5	rs78540173	89830486	G	A
5	rs2562523	89830529	G	T
5	rs186936198	89831243	A	C
5	rs569485763	89831527	C	T
5	rs75881527	89831568	G	A
5	rs535366278	89831730	T	C
5	rs140587596	89831840	T	G
5	rs561387863	89831902	A	G
5	rs189563345	89832199	T	C
5	rs150090987	89832200	A	G
5	rs138354611	89832317	A	G
5	rs181570862	89832415	C	A
5	rs578068682	89832539	A	C
5	rs142694366	89832557	A	C
5	rs117407338	89832785	T	C
5	rs528883951	89833078	T	C
5	rs189724746	89833128	C	T
5	rs143656163	89833333	C	A
5	rs144007565	89833584	G	C
5	rs559849513	89834022	T	C
5	rs526806	89834077	C	G
5	rs7730860	89834150	C	G
5	rs77226875	89834158	T	G
5	rs141304753	89834311	G	A
5	rs570049343	89834546	A	T
5	rs541267454	89834716	G	A
5	rs542322134	89834769	T	G
5	rs57609813	89834958	C	A
5	rs556894	89835039	A	C
5	rs558809	89835255	C	T
5	rs150797391	89835546	G	C
5	rs572030574	89835749	A	G
5	rs587818	89835760	A	G
5	rs561140185	89835837	G	A
5	rs73173998	89835920	A	G
5	rs77545613	89836053	T	C
5	rs35683645	89836087	G	A
5	rs188695437	89836227	T	C
5	rs6452889	89836228	A	G
5	rs501640	89836410	C	G
5	rs193301024	89836524	A	G
5	rs594990	89836558	A	T
5	rs558587030	89836564	G	A
5	rs140063086	89836637	T	C
5	rs35212686	89836800	C	T
5	rs112888932	89836828	G	T
5	rs548170099	89837045	C	T
5	rs568464889	89837061	G	A
5	rs72781097	89837179	A	T
5	rs184066829	89837438	G	T
5	rs16868780	89837582	A	G
5	rs149007188	89837613	A	G
5	rs541877427	89837716	A	G
5	rs576699346	89837816	C	T
5	rs2562522	89837891	G	A
5	rs10473936	89838205	T	C
5	rs180779670	89838239	T	C
5	rs113599563	89838281	A	G
5	rs547267271	89838382	A	G
5	rs536680661	89838545	T	G
5	rs575685000	89838854	A	T
5	rs544326695	89838855	A	T
5	rs115245277	89838907	A	G
5	rs529537477	89838945	G	T
5	rs250377	89839071	C	T
5	rs75295342	89839099	C	G
5	rs566414829	89839254	C	A
5	rs555533974	89839301	G	A
5	rs544209226	89839448	T	A
5	rs78563430	89839455	C	A
5	rs56395537	89839587	C	A
5	rs75218019	89839722	C	T
5	rs12189405	89840182	A	G
5	rs113678028	89840444	C	A
5	rs57242895	89840521	G	A
5	rs56983849	89840652	A	C
5	rs115738389	89840736	T	C
5	rs549280670	89840933	C	G
5	rs655939	89840934	A	G
5	rs534298122	89841297	C	T
5	rs37482	89841346	A	G
5	rs142302480	89842123	C	T
5	rs10068222	89842257	G	A
5	rs16868781	89842265	A	G
5	rs27202	89842322	A	T
5	rs181919076	89842439	T	C
5	rs114714283	89842566	G	A
5	rs57901536	89842710	G	T
5	rs561482529	89842771	G	C
5	rs16868783	89842819	A	T
5	rs10063133	89842949	C	T
5	rs27656	89843069	C	T
5	rs73176018	89843283	G	A
5	rs528835568	89843387	C	T
5	rs599431	89843448	G	T
5	rs599432	89843449	G	A
5	rs181536859	89843730	A	T
5	rs537630863	89843919	C	T
5	rs186283364	89844124	A	G
5	rs145421246	89844126	T	C
5	rs27201	89844438	A	G
5	rs6452891	89844556	T	G
5	rs185770901	89844664	A	G
5	rs6452892	89844812	A	T
5	rs10074571	89845427	G	A
5	rs37239	89845494	T	C
5	rs37240	89845537	A	G
5	rs369477341	89845810	C	T
5	rs190996161	89845952	G	A
5	rs10061554	89845980	T	C
5	rs11742844	89846107	A	G
5	rs115347335	89846367	T	C
5	rs539234869	89846370	T	C
5	rs113354869	89846454	T	C
5	rs562125610	89846497	T	C
5	rs112839695	89846656	C	T
5	rs547937920	89846712	T	C
5	rs666659	89846943	A	G
5	rs540879692	89847080	A	G
5	rs533069517	89847362	G	C
5	rs566682217	89847459	A	C
5	rs27602	89847584	T	C
5	rs538287118	89847595	T	G
5	rs10514328	89847694	T	C
5	rs144750443	89847749	T	C
5	rs27657	89847869	A	G
5	rs142934069	89848816	T	C
5	rs73176028	89848834	A	C
5	rs574249814	89848934	C	T
5	rs529176518	89849481	C	T
5	rs186618999	89849837	G	A
5	rs75627273	89850308	A	T
5	rs190848032	89850419	G	C
5	rs542578507	89850650	T	C
5	rs7709218	89851036	G	T
5	rs141030646	89851097	A	G
5	rs59103759	89851319	C	T
5	rs73176089	89851355	T	G
5	rs568372843	89851369	C	T
5	rs75775080	89851487	T	C
5	rs73176092	89851610	G	A
5	rs549466027	89851716	C	A
5	rs67124431	89851835	C	T
5	rs527454194	89851871	C	A
5	rs76279019	89851926	T	C
5	rs75566605	89852022	T	C
5	rs535914391	89852379	A	G
5	rs147954496	89852484	G	A
5	rs12109357	89852576	T	C
5	rs572183091	89852631	A	C
5	rs7733280	89852649	T	C
5	rs561273854	89852677	C	T
5	rs73176094	89852828	T	A
5	rs532341431	89852936	T	C
5	rs75873598	89853036	T	A
5	rs42467	89853069	C	T
5	rs549875734	89853128	C	A
5	rs37241	89853342	C	G
5	rs137977673	89853768	G	A
5	rs73176096	89854232	G	T
5	rs154570	89854312	C	G
5	rs565496939	89854314	G	A
5	rs154569	89854325	A	G
5	rs536832934	89854344	A	C
5	rs154568	89854448	G	C
5	rs114738440	89854483	A	G
5	rs73176098	89854567	A	G
5	rs150816712	89854646	T	A
5	rs7706392	89854790	T	C
5	rs41311623	89854796	G	A
5	rs564682921	89854972	G	C
5	rs185001488	89855030	C	G
5	rs10069574	89855077	T	C
5	rs547873531	89855282	C	T
5	rs567670618	89855416	T	C
5	rs550433658	89855602	C	G
5	rs185279498	89855872	C	A
5	rs79113115	89855953	C	A
5	rs75224084	89855959	G	A
5	rs578148590	89855966	T	C
5	rs116154257	89856021	G	C
5	rs572853947	89856078	A	G
5	rs554081203	89856818	T	C
5	rs184912759	89856876	A	G
5	rs533088746	89857067	A	G
5	rs546842279	89857121	G	T
5	rs538326642	89857178	T	C
5	rs189716735	89857179	A	G
5	rs1700510	89857264	C	A
5	rs538287434	89857272	T	G
5	rs40205	89857574	G	A
5	rs35980777	89857625	A	G
5	rs560383357	89857952	G	A
5	rs144070386	89857963	C	A
5	rs191011829	89858049	G	A
5	rs73176099	89858112	T	C
5	rs74361561	89858114	A	T
5	rs146452115	89858130	T	C
5	rs114210898	89858420	A	G
5	rs7736668	89858424	G	C
5	rs573988099	89858653	G	A
5	rs7737581	89858793	T	G
5	rs527730329	89859003	C	T
5	rs12188935	89859089	C	T
5	rs183019991	89859299	A	G
5	rs1995555	89859548	T	A
5	rs576344805	89859652	A	G
5	rs560966228	89859818	T	G
5	rs2886763	89859870	A	G
5	rs6452893	89860032	A	G
5	rs6452894	89860097	C	T
5	rs111498553	89860815	A	G
5	rs146626276	89860838	C	G
5	rs139119716	89860849	C	T
5	rs143236903	89860906	G	T
5	rs111323892	89860972	C	T
5	rs79256827	89860983	A	G
5	rs111611999	89861005	G	A
5	rs474800	89861312	C	T
5	rs623761	89861410	T	G
5	rs78096756	89861438	G	A
5	rs12332756	89861613	C	T
5	rs12332567	89861699	A	G
5	rs559781821	89861869	T	G
5	rs12516002	89861896	G	A
5	rs190015712	89861980	C	A
5	rs149628976	89862075	G	T
5	rs192817536	89862380	T	C
5	rs148414427	89862499	A	G
5	rs537171739	89862543	A	T
5	rs552314	89862615	T	C
5	rs188005192	89862693	G	A
5	rs7724959	89862987	A	C
5	rs143979435	89863149	C	G
5	rs688956	89863279	C	T
5	rs146461599	89863284	G	A
5	rs139849318	89863359	C	T
5	rs530363343	89863360	T	C
5	rs182169191	89863594	T	C
5	rs7726094	89863835	G	A
5	rs561639903	89863852	C	G
5	rs183133801	89863881	G	A
5	rs140394328	89864051	C	T
5	rs576009678	89864468	T	C
5	rs185646248	89864500	A	G
5	rs551997305	89864633	A	C
5	rs12332360	89864738	G	A
5	rs572546898	89864939	A	T
5	rs150388444	89864977	T	C
5	rs548200451	89865066	A	G
5	rs564153107	89865072	C	T
5	rs73177814	89865079	A	G
5	rs6897313	89865093	A	G
5	rs154573	89865123	T	C
5	rs142358873	89865643	G	A
5	rs58741440	89865699	G	C
5	rs257855	89865807	A	C
5	rs541490094	89865815	T	C
5	rs625135	89865854	G	A
5	rs564394001	89866234	C	T
5	rs560345836	89866293	A	G
5	rs146318373	89866452	A	G
5	rs116260292	89866548	G	A
5	rs10066924	89866595	T	A
5	rs154572	89866872	C	G
5	rs154571	89867164	T	C
5	rs188542889	89867170	A	G
5	rs62375070	89867373	G	A
5	rs562991053	89867520	T	G
5	rs6890575	89867823	G	T
5	rs13162241	89867828	G	A
5	rs115467763	89868312	G	A
5	rs73177822	89868346	T	C
5	rs73177824	89868381	G	A
5	rs530281351	89868637	G	T
5	rs549968426	89868640	C	T
5	rs61201553	89868686	A	G
5	rs7724946	89868779	A	G
5	rs150702494	89868989	A	G
5	rs545517832	89869124	C	G
5	rs189194273	89869392	G	A
5	rs75647854	89869465	T	C
5	rs34007784	89869506	A	G
5	rs7729763	89869529	A	G
5	rs182278555	89869589	A	C
5	rs187270305	89869598	C	A
5	rs190775674	89869600	A	G
5	rs77854094	89869691	G	A
5	rs73177834	89869719	G	A
5	rs145929254	89869884	G	A
5	rs79699654	89869999	T	A
5	rs181304458	89870312	C	T
5	rs7716706	89870364	C	T
5	rs139869734	89870371	C	T
5	rs576818880	94882702	C	A
5	rs550398204	94883124	A	G
5	rs191008523	94883193	C	A
5	rs148054690	94883487	T	A
5	rs541713726	94883489	G	T
5	rs530607526	94883566	C	A
5	rs544427323	94883688	T	C
5	rs182873416	94883899	A	G
5	rs72781490	94884473	G	A
5	rs577921118	94884544	C	T
5	rs73777219	94884955	C	T
5	rs183666280	94885205	G	A
5	rs2881773	94885383	G	T
5	rs546676685	94885418	C	T
5	rs11948489	94885515	T	C
5	rs540468318	94885567	A	G
5	rs562466792	94885716	G	A
5	rs75072264	94885852	G	A
5	rs537898080	94886087	T	C
5	rs17084882	94886354	A	T
5	rs2731825	94886644	G	A
5	rs529466388	94886773	C	T
5	rs180776920	94887198	G	A
5	rs558093443	94887636	A	C
5	rs2560274	94887660	G	T
5	rs560666805	94887692	G	C
5	rs563120256	94887809	T	C
5	rs10064488	94888014	T	C
5	rs116837287	94888163	G	A
5	rs190083159	94888232	A	G
5	rs73777221	94888264	C	T
5	rs571704010	94888309	T	C
5	rs111483549	94888346	A	G
5	rs73777223	94888407	C	T
5	rs77220926	94888582	A	G
5	rs529909141	94888866	T	C
5	rs79030871	94889059	A	C
5	rs565471647	94889108	T	C
5	rs148122872	94889276	G	T
5	rs1964334	94889277	G	T
5	rs137868601	94889411	T	C
5	rs2560275	94889434	T	C
5	rs561083650	94889443	G	C
5	rs2560276	94889487	T	C
5	rs75065298	94889742	A	T
5	rs186688277	94890096	T	C
5	rs539365132	94890120	T	G
5	rs2731826	94890124	A	G
5	rs191440198	94890195	C	T
5	rs77876128	94890253	C	T
5	rs146062137	94890271	C	T
5	rs55839939	94890365	C	G
5	rs189697682	94890488	A	C
5	rs13166017	94890585	T	C
5	rs2560277	94890632	G	A
5	rs142801591	94890668	T	G
5	rs61733082	94891059	C	G
5	rs188284807	94891260	T	C
5	rs528748590	94891788	T	G
5	rs537288583	94891830	A	T
5	rs115187508	94891854	G	A
5	rs150645269	94891910	G	A
5	rs62365059	94892328	G	A
5	rs114368263	94892334	C	T
5	rs540320160	94892743	C	A
5	rs553627982	94892744	A	T
5	rs542288252	94892771	A	T
5	rs77281077	94893023	A	T
5	rs114428597	94893555	G	A
5	rs78548989	94893805	T	G
5	rs78828817	94893933	T	C
5	rs531780588	94893934	A	G
5	rs145807345	94893983	C	G
5	rs184836034	94894333	A	G
5	rs2545842	94894404	G	A
5	rs138927498	94894583	T	A
5	rs189659635	94894631	A	G
5	rs190984529	94895049	A	G
5	rs567932270	94895556	T	G
5	rs80136643	94895709	G	A
5	rs543323825	94895947	G	A
5	rs78588417	94896056	C	T
5	rs148327756	94896374	G	A
5	rs563290806	94896385	C	A
5	rs184601684	94896430	T	A
5	rs563283687	94896578	A	G
5	rs192520677	94896745	T	C
5	rs139749854	94896849	A	G
5	rs150698445	94897029	A	G
5	rs188677753	94897414	G	A
5	rs142116764	94897612	T	C
5	rs2545843	94897628	C	T
5	rs537309230	94897863	T	C
5	rs185885096	94898010	T	C
5	rs572976561	94898190	G	A
5	rs564065120	94898420	C	G
5	rs148061451	94898635	G	C
5	rs552066624	94898983	A	G
5	rs535703815	94899416	A	C
5	rs114719736	94899561	T	C
5	rs183842958	94899562	T	C
5	rs146337118	94899743	A	G
5	rs571952906	94899775	A	G
5	rs150224238	94899785	A	G
5	rs571422918	94900117	T	A
5	rs7703196	94900543	G	T
5	rs529284041	94900618	G	A
5	rs7737266	94900752	G	A
5	rs7716598	94900798	T	G
5	rs566992171	94900947	T	C
5	rs80012555	94901655	G	C
5	rs180767468	94901674	G	A
5	rs200184770	94901762	G	A
5	rs114759029	94902129	G	A
5	rs73777226	94902137	C	T
5	rs74695595	94902280	G	T
5	rs74519417	94902300	A	G
5	rs190074737	94902355	G	A
5	rs139405540	94902512	G	A
5	rs11953259	94902716	G	A
5	rs543187417	94902992	G	C
5	rs185873540	94903102	A	G
5	rs74842473	94903160	A	G
5	rs528125757	94903239	A	C
5	rs116197385	94903243	G	T
5	rs73777227	94903527	C	T
5	rs17084904	94903970	G	A
5	rs188634573	94903998	T	C
5	rs534809647	94903999	C	G
5	rs554502859	94904004	A	G
5	rs972390	94904107	C	T
5	rs3948561	94904618	T	A
5	rs149440706	94904739	A	G
5	rs573118373	94904927	A	C
5	rs541934023	94904958	G	T
5	rs2545841	94905378	A	G
5	rs56332534	94905392	A	G
5	rs73777229	94905393	A	G
5	rs561817364	94905487	G	A
5	rs79285849	94905843	G	A
5	rs183902742	94905934	G	C
5	rs555624539	94905942	C	A
5	rs192840549	94906370	T	C
5	rs562315821	94906578	T	C
5	rs150276903	94906724	T	A
5	rs551808654	94907003	A	G
5	rs12516781	94907085	G	A
5	rs139470833	94907306	C	A
5	rs17084908	94907350	A	T
5	rs188262774	94907396	A	G
5	rs17084909	94907403	C	T
5	rs180961060	94907466	T	C
5	rs529157014	94907690	C	T
5	rs568948544	94907911	A	G
5	rs538513913	94908186	A	G
5	rs140318517	94908264	T	C
5	rs10070711	94908268	T	G
5	rs537586232	94908351	A	G
5	rs146575449	94908529	A	G
5	rs77354881	94908604	G	A
5	rs11135429	94908813	T	C
5	rs187011887	94908977	G	A
5	rs191754891	94909013	A	G
5	rs147102790	94909366	C	G
5	rs12153544	94909608	A	G
5	rs138548309	94909840	G	A
5	rs57901676	94909860	C	T
5	rs114695734	94909887	A	C
5	rs185002086	94910142	A	G
5	rs139081725	94910150	G	A
5	rs572030997	94910519	T	G
5	rs111898770	94910697	A	C
5	rs57414975	94910761	T	C
5	rs28763611	94910923	T	C
5	rs180739137	94910987	T	C
5	rs143963290	94911010	G	C
5	rs79034858	94911025	C	T
5	rs12188620	94911425	C	T
5	rs532258156	94911502	G	A
5	rs80103833	94911891	T	C
5	rs112259282	94911983	G	A
5	rs146495946	94912005	T	C
5	rs140839344	94912023	T	C
5	rs559379019	94912093	T	G
5	rs112599017	94912143	T	C
5	rs181652856	94912147	T	C
5	rs550064894	94912155	T	C
5	rs148918460	94912409	G	T
5	rs77022723	94912515	T	A
5	rs73777230	94912551	T	C
5	rs59492293	94912563	A	T
5	rs190934292	94912864	T	C
5	rs187782905	94913135	G	T
5	rs192524135	94913281	G	C
5	rs377051492	94913391	T	G
5	rs555064084	94913632	A	T
5	rs548173776	94913843	T	C
5	rs11958573	94914017	G	A
5	rs76099747	94914171	A	G
5	rs189449197	94914337	G	A
5	rs4518428	94914477	C	T
5	rs56299812	94914642	C	T
5	rs573416162	94914818	C	T
5	rs112901011	94915057	C	G
5	rs114913319	94915172	A	G
5	rs553278327	94915331	C	T
5	rs78970727	94915486	A	G
5	rs77379569	94915653	A	G
5	rs185885331	94915670	G	A
5	rs73777191	94915709	G	A
5	rs141523891	94915753	A	G
5	rs146190600	94915817	G	A
5	rs10515228	94916115	G	T
5	rs573835438	94916425	C	A
5	rs144169038	94916556	T	A
5	rs551181025	94916655	G	A
5	rs17084910	94916765	A	G
5	rs78713167	94917044	C	G
5	rs534291892	94917382	C	T
5	rs76656230	94917580	A	T
5	rs6895068	94917908	G	A
5	rs2881976	94918032	G	C
5	rs6556876	94918076	T	C
5	rs72781496	94918135	C	A
5	rs146875927	94918920	T	G
5	rs115068485	94918971	C	T
5	rs188914665	94918983	C	T
5	rs189677928	94919276	A	T
5	rs563266456	94919334	G	A
5	rs148978628	94919441	A	G
5	rs552169449	94919784	T	G
5	rs565796086	94919793	C	T
5	rs6866194	94919966	G	A
5	rs188918161	94920001	T	G
5	rs181625781	94920055	G	T
5	rs141673028	94920174	A	C
5	rs185968220	94920337	A	G
5	rs539585915	94920513	C	G
5	rs150957483	94920628	T	C
5	rs553775513	94920725	A	G
5	rs185814279	94920786	T	G
5	rs543569095	94920788	C	T
5	rs142358048	94920889	A	G
5	rs74644861	94921507	T	C
5	rs73777195	94921713	G	T
5	rs545961881	94922089	C	G
5	rs528595300	94922145	G	A
5	rs542168636	94922199	C	A
5	rs182651690	94922529	G	A
5	rs139662406	94922767	C	T
5	rs73777196	94922883	A	G
5	rs191458445	94922929	T	C
5	rs10075022	94923063	G	C
5	rs73777198	94923218	C	G
5	rs78967015	94923257	T	C
5	rs193037989	94923371	A	G
5	rs11949777	94923642	T	A
5	rs114251915	94924298	C	A
5	rs182160622	94924334	A	G
5	rs187642770	94924538	T	C
5	rs143985686	94924591	A	G
5	rs140630847	94924897	A	T
5	rs115303503	94924902	G	A
5	rs145308852	94925195	G	A
5	rs141361841	94925314	C	A
5	rs533404627	94925395	A	G
5	rs17084916	94925849	A	G
5	rs143053209	94926037	A	G
5	rs139614170	94926256	T	G
5	rs571602871	94926262	C	T
5	rs73147967	94926350	C	T
5	rs556007790	94926357	G	A
5	rs186799454	94927020	C	T
5	rs536220801	94927175	C	T
5	rs143306500	94927215	G	A
5	rs149766065	94927243	T	C
5	rs58373522	94927426	C	T
5	rs527854401	94927818	A	T
5	rs17084917	94927843	G	A
5	rs186895150	94928066	A	G
5	rs192710793	94928184	A	G
5	rs146637192	94928261	G	T
5	rs188339828	94928488	G	T
5	rs141329242	94928502	T	C
5	rs193200438	94928530	T	C
5	rs138732625	94928531	A	G
5	rs559178538	94928605	A	C
5	rs12189111	94928729	T	C
5	rs561188507	94928782	G	A
5	rs140937790	94928954	A	C
5	rs529264224	94929371	G	C
5	rs138363696	94929442	C	T
5	rs34613502	94929589	C	G
5	rs191485410	94930089	A	T
5	rs6897586	94930272	G	A
5	rs548530193	94930273	T	C
5	rs182106989	94930355	G	C
5	rs186115751	94930476	A	G
5	rs4645348	94930620	C	T
5	rs76495538	94930668	T	C
5	rs557280251	94930669	A	G
5	rs75008359	94930740	G	T
5	rs573306135	94930806	T	C
5	rs552651590	94930865	G	A
5	rs138229881	94930897	A	G
5	rs147199995	94931302	G	A
5	rs111528367	94931375	A	G
5	rs543788117	94931413	G	T
5	rs539904346	94931432	G	A
5	rs548558586	94931960	G	A
5	rs184624312	94932309	A	T
5	rs189171458	94932422	G	A
5	rs17084919	94932807	T	G
5	rs181018495	94932845	T	C
5	rs140205754	94933151	G	A
5	rs143780217	94933177	A	G
5	rs185870769	94933552	A	T
5	rs573532883	94933614	C	G
5	rs4869242	94933617	C	G
5	rs79152819	94933790	T	G
5	rs115131024	94934191	C	T
5	rs186241264	94934206	C	A
5	rs116638658	94935115	T	C
5	rs142307185	94935264	A	G
5	rs183306595	94935368	G	C
5	rs540988029	94935528	A	G
5	rs146194323	94935604	C	T
5	rs4573018	94935781	A	T
5	rs149298146	94936015	T	C
5	rs11951853	94936157	G	A
5	rs550751904	94936454	A	T
5	rs144476331	94936596	C	T
5	rs200763153	94936775	C	G
5	rs572273787	94937480	T	C
5	rs561003348	94937633	G	A
5	rs11949551	94937676	T	C
5	rs13162779	94937890	C	A
5	rs10054246	94937921	T	C
5	rs573941884	94938189	G	C
5	rs17084924	94938392	A	C
5	rs543582356	94938611	A	C
5	rs559639871	94938850	C	A
5	rs528401604	94938883	C	T
5	rs542033937	94938885	A	T
5	rs139994289	94939006	C	T
5	rs61733081	94939173	A	G
5	rs17084927	94939193	G	A
5	rs544343035	94939472	T	C
5	rs185822144	94939473	A	G
5	rs190583427	94939474	T	C
5	rs10491246	94939777	G	A
5	rs59601824	94939917	A	G
5	rs77892688	94940145	A	G
5	rs75436436	94940401	T	C
5	rs568727424	94940718	C	T
5	rs554347063	94940898	A	G
5	rs575446250	94940936	G	T
5	rs58364348	94941013	G	A
5	rs150362425	94941095	T	C
5	rs191461967	94941334	G	A
5	rs35239141	94941349	T	C
5	rs183901142	94941406	G	C
5	rs149598360	94941442	A	G
5	rs191974682	94941590	A	T
5	rs185297612	94941623	T	G
5	rs533696764	94941630	T	C
5	rs553589102	94941676	A	G
5	rs17084933	94942780	C	T
5	rs188212698	94942953	G	A
5	rs181003512	94943161	C	T
5	rs540965287	94943355	T	C
5	rs551356562	94943460	T	A
5	rs186999496	94943658	C	A
5	rs72781497	94943800	T	C
5	rs558574220	94943869	A	G
5	rs554460964	94944004	A	T
5	rs184032830	94944233	T	C
5	rs140254593	94944496	C	T
5	rs6871416	94944707	A	T
5	rs10476657	94944877	G	A
5	rs145031056	94945267	T	C
5	rs186838684	94945312	G	A
5	rs532300578	94945490	T	G
5	rs528241006	94945551	G	C
5	rs138902109	94945868	T	C
5	rs184944131	94945892	C	T
5	rs188654269	94945926	C	G
5	rs574716167	94945935	C	G
5	rs141953660	94945974	A	G
5	rs62365862	94945990	C	G
5	rs149631455	94946160	C	G
5	rs144402634	94946252	A	G
5	rs547882137	94946258	C	A
5	rs570004023	94946303	C	A
5	rs148757575	94946451	A	G
5	rs577187067	94946463	T	G
5	rs181264006	94946568	C	G
5	rs147164268	94946599	A	G
5	rs539229798	94946741	A	G
5	rs1544745	94946923	C	G
5	rs956274	94947133	T	G
5	rs539860869	94947153	A	T
5	rs553257028	94947194	T	C
5	rs151152439	94947296	T	C
5	rs75600649	94947495	A	T
5	rs10064165	94947629	T	C
5	rs143425163	94947857	T	C
5	rs577361839	94948249	A	C
5	rs542473833	94948387	G	A
5	rs192542874	94948924	A	G
5	rs562364861	94949025	T	C
5	rs10075788	94949253	G	A
5	rs553782213	94949455	C	T
5	rs150260194	94949545	C	T
5	rs578182556	94949570	C	T
5	rs13160945	94949999	T	C
5	rs184821368	94950039	G	A
5	rs551231775	94950091	C	G
5	rs147518038	94950145	A	G
5	rs138713759	94950162	T	C
5	rs576080745	94950342	T	G
5	rs7728336	94950379	A	G
5	rs144508667	94950449	A	G
5	rs185907941	94950463	A	G
5	rs189101120	94950498	A	G
5	rs181868286	94950656	G	A
5	rs7711684	94950686	T	A
5	rs536461629	94951062	A	G
5	rs190976555	94951331	C	A
5	rs543207048	94951430	C	T
5	rs192331886	94952026	C	T
5	rs6556877	94952136	C	T
5	rs146715064	94952432	C	A
5	rs188024785	94952454	C	T
5	rs73147987	94952543	T	C
5	rs192586015	94952778	C	T
5	rs28719840	94952842	A	G
5	rs75304421	94952852	G	A
5	rs184435079	94952988	A	G
5	rs4869243	94953118	A	G
5	rs139327017	94953438	T	G
5	rs189688655	94953441	C	A
5	rs530439718	94953765	T	C
5	rs550033078	94953852	G	A
5	rs62365863	94954225	G	C
5	rs574859262	94954271	A	G
5	rs184155628	94954466	C	G
5	rs141948217	94954546	C	T
5	rs541874052	94954612	A	C
5	rs77205314	94954709	C	A
5	rs115381697	94954765	G	A
5	rs150734800	94955123	G	T
5	rs539753487	94955229	A	C
5	rs138004396	94955296	C	T
5	rs9314152	94955383	C	T
5	rs145949519	94955391	G	T
5	rs139819523	94955450	C	T
5	rs2194051	94955602	A	C
5	rs541303981	94955736	C	T
5	rs10038242	94955783	G	A
5	rs199778484	94955944	A	G
5	rs7733295	94956345	T	C
5	rs568682063	94956468	T	C
5	rs537651968	94956496	T	C
5	rs113272282	94956619	C	G
5	rs564595317	94956991	T	C
5	rs185804545	94957045	T	C
5	rs548816941	94957108	T	C
5	rs556057132	94957362	T	C
5	rs578135037	94957490	T	C
5	rs561920092	94957640	A	G
5	rs2287695	94957676	T	A
5	rs28503912	94957903	C	G
5	rs558446233	94958129	G	T
5	rs147867664	94958169	G	A
5	rs72781498	94958309	C	A
5	rs529843230	94958546	G	T
5	rs558126321	94958754	T	G
5	rs571946148	94958758	G	A
5	rs116309074	94958944	G	A
5	rs563380448	94959297	C	A
5	rs534540651	94959484	T	C
5	rs567493777	94959523	T	G
5	rs80283771	94959719	C	T
5	rs572231923	94959746	C	T
5	rs534950571	94959787	A	G
5	rs79673884	94959859	T	A
5	rs7731790	94959876	A	G
5	rs147930370	94960359	G	C
5	rs370538387	94960511	G	A
5	rs576977718	94960895	A	G
5	rs545857514	94960956	T	C
5	rs149504682	94961416	C	T
5	rs576925001	94961497	T	C
5	rs183788004	94961882	G	A
5	rs148668534	94962321	A	C
5	rs186829326	94962422	C	A
5	rs191734995	94962864	T	A
5	rs10476658	94962981	G	A
5	rs188374163	94963053	A	G
5	rs115890948	94963114	G	A
5	rs6892321	94963157	T	G
5	rs17790719	94963181	C	T
5	rs557500857	94963358	T	G
5	rs188441336	94963455	C	G
5	rs181267902	94963487	T	G
5	rs114629474	94963514	A	G
5	rs191512136	94963535	G	A
5	rs4869244	94963603	G	T
5	rs185054099	94963804	A	G
5	rs533163129	94963843	G	A
5	rs189908323	94963891	C	T
5	rs531535370	94964006	G	T
5	rs75044039	94964257	C	G
5	rs79043499	94964271	T	G
5	rs78366220	94964504	C	T
5	rs78749432	94964574	A	G
5	rs183761779	94964671	A	G
5	rs367676966	94964717	G	C
5	rs10073572	94964775	T	G
5	rs536256367	94964886	C	A
5	rs115593965	94964968	T	C
5	rs187703600	94965129	C	T
5	rs144636287	94965187	A	G
5	rs116085448	94965354	T	A
5	rs576316272	94965390	T	C
5	rs114898418	94965466	T	C
5	rs544122617	94965523	T	C
5	rs192549174	94965564	T	C
5	rs13179768	94965599	T	C
5	rs141525749	94965600	A	G
5	rs538496483	94965615	A	G
5	rs12654759	94965664	T	C
5	rs141768966	94965665	A	G
5	rs150595093	94965767	T	C
5	rs142811643	94965804	A	G
5	rs184603697	94965867	T	G
5	rs10075777	94965989	A	G
5	rs140031223	94966293	G	C
5	rs189107579	94966303	C	T
5	rs142431264	94966728	G	A
5	rs115720433	94966826	A	G
5	rs140307812	94967276	A	C
5	rs566093434	94967394	A	C
5	rs576891813	94967750	C	T
5	rs149034227	94967758	C	A
5	rs143164497	94967928	T	C
5	rs538379935	94968074	T	G
5	rs6887595	94968108	G	C
5	rs537226890	94968205	T	C
5	rs142805525	94968223	G	A
5	rs78311571	94968257	T	C
5	rs143897595	94968349	T	C
5	rs150641322	94968419	G	A
5	rs528489336	94968514	C	T
5	rs111322090	94968745	A	G
5	rs573255007	94968992	C	T
5	rs565228674	94969104	T	G
5	rs139774115	94969131	A	G
5	rs144385191	94969319	A	G
5	rs192205890	94969342	T	C
5	rs13172592	94969449	A	C
5	rs141361502	94969593	C	A
5	rs573500818	94969772	G	A
5	rs559743783	94969773	A	G
5	rs189398292	94970076	T	G
5	rs540108123	94970452	C	T
5	rs553707350	94970507	G	T
5	rs80276188	94970657	C	T
5	rs74383266	94970719	A	G
5	rs529071699	94970817	A	C
5	rs147015141	94970909	T	C
5	rs533780392	94970997	T	C
5	rs79452355	94971002	A	G
5	rs78369469	94971239	A	G
5	rs4869245	94971248	A	G
5	rs575669824	94971411	C	T
5	rs180687431	94971543	A	G
5	rs12187674	94971549	T	C
5	rs148336848	94971954	A	G
5	rs190943311	94971993	C	A
5	rs141403035	94972084	G	A
5	rs78834532	94972255	C	T
5	rs183105238	94972466	C	A
5	rs558754702	94972926	C	T
5	rs560831580	94973031	A	G
5	rs143031775	94973255	A	T
5	rs146154779	94973317	A	G
5	rs558896044	94973578	G	C
5	rs184050594	94973587	C	T
5	rs574479870	94973710	T	C
5	rs561418304	94973994	C	T
5	rs550272866	94974067	A	T
5	rs534798825	94974158	C	T
5	rs187843754	94974350	T	C
5	rs192442800	94974434	A	G
5	rs187077203	94974558	T	A
5	rs76861702	94974636	A	G
5	rs74622811	94974646	G	A
5	rs574927088	94975099	C	T
5	rs13166682	94975245	T	C
5	rs182359073	94975351	G	A
5	rs6890832	94975592	T	G
5	rs17211585	94975617	T	C
5	rs559838211	94975669	T	C
5	rs180926419	94976118	G	T
5	rs6892026	94976140	C	T
5	rs6865873	94976254	A	G
5	rs185588553	94976281	C	G
5	rs575239062	94976466	A	G
5	rs368264633	94976475	T	C
5	rs140206826	94976480	T	A
5	rs115925044	94976596	A	G
5	rs11747129	94976651	C	T
5	rs190249702	94976786	A	C
5	rs10063774	94977132	T	C
5	rs115906781	94977426	C	T
5	rs440342	94977508	C	G
5	rs115544976	94977536	A	G
5	rs411817	94977654	G	A
5	rs568237365	94977882	A	G
5	rs373816786	94977902	T	C
5	rs150888037	94977904	A	G
5	rs531400370	94978302	T	C
5	rs556411138	94978319	T	A
5	rs529470857	94978430	G	A
5	rs145075672	94978604	A	G
5	rs186842519	94978618	G	A
5	rs191723853	94978636	C	G
5	rs74614267	94978679	T	C
5	rs556365570	94978715	T	C
5	rs376224439	94978716	G	C
5	rs566844441	94978896	T	C
5	rs151188324	94979029	A	C
5	rs140299434	94979379	T	G
5	rs541139667	94979554	A	G
5	rs531856370	94979560	T	C
5	rs188435450	94979602	C	G
5	rs76738292	94980073	G	A
5	rs187268466	94980091	T	A
5	rs55698168	94980237	T	G
5	rs570082502	94980414	C	T
5	rs539627185	94980445	C	T
5	rs556035392	94980528	C	T
5	rs535715986	94981179	A	G
5	rs372543368	94981440	A	G
5	rs536700327	94981473	C	T
5	rs558965491	94981720	C	T
5	rs141967059	94981861	C	G
5	rs113761293	94981865	A	G
5	rs183437437	94981907	G	C
5	rs213888	94981993	A	G
5	rs139587843	94982352	A	C
5	rs11958444	94982455	T	C
5	rs112180629	94982463	C	T
5	rs546001092	94982469	T	G
5	rs559651322	94982470	T	C
5	rs11951747	94982670	T	G
5	rs213887	94982711	C	T
5	rs71630720	94983022	T	C
5	rs10054161	94983163	G	A
5	rs79415205	94983356	A	T
5	rs531203964	94983471	T	C
5	rs17790731	94983529	T	C
5	rs577682604	94983567	A	G
5	rs145064087	94984129	G	T
5	rs535526506	94984526	C	T
5	rs985547	94984693	T	C
5	rs534099580	94984696	G	A
5	rs115546395	94984770	A	G
5	rs562600180	94984923	C	A
5	rs191218197	94985417	C	T
5	rs11951489	94985508	G	A
5	rs80216551	94985567	C	T
5	rs138351493	94986174	G	A
5	rs147308041	94986294	G	A
5	rs560439277	94986369	G	A
5	rs192260898	94986468	C	T
5	rs213507	94986766	T	C
5	rs213885	94986958	G	A
5	rs571134352	94986988	C	T
5	rs187966181	94987445	G	C
5	rs12189300	94987683	A	G
5	rs17084945	94987789	A	G
5	rs17084946	94987809	C	T
5	rs534418622	94987836	C	T
5	rs201059797	94988022	T	C
5	rs76775438	94988094	T	C
5	rs213508	94988482	A	G
5	rs213509	94988612	G	A
5	rs114220274	94988734	T	A
5	rs146477423	94988790	T	C
5	rs188856372	94988809	T	C
5	rs114562006	94989485	A	G
5	rs181190139	94989652	G	T
5	rs76098529	94989702	A	C
5	rs190511649	94989724	T	G
5	rs74672963	94989878	C	A
5	rs552959759	94990065	C	T
5	rs150550	94990174	T	C
5	rs148162373	94990343	G	A
5	rs213510	94990558	G	A
5	rs575393411	94990962	T	C
5	rs146910083	94991034	T	C
5	rs6870343	94991047	G	A
5	rs74616725	94991202	G	A
5	rs41276253	94991211	T	C
5	rs150111909	94991579	C	G
5	rs551274186	94992898	A	G
5	rs534021168	94993445	G	A
5	rs75482632	94993492	G	A
5	rs150549	94993572	G	C
5	rs115446935	94993788	G	A
5	rs535951475	94994168	T	C
5	rs556253562	94994206	G	C
5	rs575943483	94994207	G	C
5	rs545027904	94994208	C	T
5	rs558277622	94994209	C	T
5	rs10705	94994339	G	A
5	rs34297786	94994467	C	T
5	rs141014929	94994512	G	A
5	rs59387574	94994999	G	T
5	rs181475578	94995120	G	A
5	rs17084956	94995188	G	A
5	rs77203066	94995269	T	C
5	rs17084958	94995489	C	G
5	rs73149618	94995505	A	C
5	rs189195060	94995610	G	C
5	rs147967895	94995818	G	A
5	rs213880	94995942	G	A
5	rs529972533	94996169	C	A
5	rs412026	94996186	A	G
5	rs553302338	94996315	G	A
5	rs547758631	94996374	C	T
5	rs115336006	94996464	C	T
5	rs73149620	94996650	C	T
5	rs370141527	94996671	G	T
5	rs541559231	94996675	G	T
5	rs116764979	94996752	C	A
5	rs73149622	94996965	T	C
5	rs559109132	94997880	C	A
5	rs213511	94997889	C	T
5	rs111847948	94998173	A	C
5	rs532143424	94998303	G	A
5	rs552245829	94998331	G	A
5	rs114676277	94998613	T	G
5	rs118071505	94998700	T	C
5	rs150548	94998972	G	A
5	rs190732565	94999107	C	A
5	rs78969039	94999360	A	C
5	rs77890572	94999986	A	G
5	rs533257051	95000158	A	T
5	rs148460982	95000325	C	T
5	rs183834951	95000387	T	A
5	rs181274582	95000451	T	C
5	rs75223744	95000840	G	A
5	rs189927403	95000962	C	T
5	rs182044446	95001025	C	T
5	rs192330017	95001197	T	C
5	rs560673663	95001401	A	G
5	rs545439535	95001563	T	C
5	rs556091733	95001884	A	G
5	rs213512	95002121	G	T
5	rs183699987	95002773	T	A
5	rs62365881	95003106	A	G
5	rs556736336	95003274	T	C
5	rs137965392	95003329	C	T
5	rs192499035	95003596	G	C
5	rs73780245	95004203	T	G
5	rs545537691	95004534	G	A
5	rs574271699	95004765	T	C
5	rs149520971	95004800	C	G
5	rs58799139	95004839	C	T
5	rs191568009	95004996	T	C
5	rs7737820	95005015	T	C
5	rs548177871	95005143	C	G
5	rs7727876	95005361	G	T
5	rs572394085	95005365	A	C
5	rs115935218	95005535	G	T
5	rs34902	95006039	C	T
5	rs142952331	95006422	T	C
5	rs189572178	95006525	T	C
5	rs115072038	95007044	C	T
5	rs532855831	95007199	G	C
5	rs462319	95007270	C	T
5	rs462944	95007365	A	G
5	rs140866507	95007443	A	G
5	rs138514721	95007547	A	G
5	rs143595044	95007810	C	A
5	rs546510137	95008077	G	A
5	rs384537	95008129	C	G
5	rs546177099	95008724	G	A
5	rs6890085	95008736	A	G
5	rs461873	95008959	A	G
5	rs576101607	95009448	A	C
5	rs544293265	95009524	G	C
5	rs541984911	95009583	A	G
5	rs139234195	95009650	C	G
5	rs192905904	95009687	A	G
5	rs466748	95010028	T	C
5	rs111693695	95010280	G	A
5	rs149991621	95010308	T	C
5	rs148808806	95010487	T	C
5	rs180709453	95010689	C	T
5	rs1422133	95010783	T	A
5	rs11956137	95010826	A	T
5	rs578129551	95010849	A	T
5	rs17084960	95010873	C	T
5	rs11955539	95011080	C	A
5	rs202118658	95011157	C	T
5	rs55796768	95011189	G	A
5	rs543177768	95011391	G	A
5	rs2548125	95011426	G	A
5	rs545280881	95011452	C	T
5	rs190507570	95011937	T	G
5	rs2548124	95011975	G	A
5	rs368600967	95012062	A	G
5	rs558935152	95012152	T	C
5	rs574336367	95012286	G	A
5	rs532081009	95012464	G	A
5	rs2548123	95012827	C	T
5	rs6899234	95012931	A	T
5	rs116766314	95013018	T	C
5	rs114968320	95013084	G	A
5	rs7446092	95013816	T	C
5	rs2548122	95013819	A	G
5	rs139694464	95014037	T	C
5	rs2548121	95014045	T	C
5	rs565923513	95014067	T	C
5	rs2521995	95014307	A	G
5	rs11959023	95014339	G	A
5	rs72783407	95014441	A	T
5	rs11959236	95015097	G	A
5	rs113324857	95015291	T	C
5	rs142218299	95015311	T	C
5	rs539574586	95015403	A	T
5	rs146398507	95015562	T	C
5	rs572863559	95015612	T	G
5	rs535580706	95015624	T	C
5	rs153908	95015628	A	G
5	rs153907	95015697	A	G
5	rs546351071	95015748	T	C
5	rs145510630	95015821	T	C
5	rs530585443	95015931	A	C
5	rs148439679	95016027	C	T
5	rs115650403	95016145	T	C
5	rs182396056	95016240	C	T
5	rs185673678	95016393	C	T
5	rs189395587	95016542	C	A
5	rs190261742	95016807	G	A
5	rs153906	95016822	C	T
5	rs527673606	95016842	C	T
5	rs575317828	95017120	T	C
5	rs183993348	95017141	C	A
5	rs141307998	95017281	G	T
5	rs13361882	95017306	A	G
5	rs138041531	95017393	A	G
5	rs190034	95017531	T	C
5	rs188476	95017557	G	A
5	rs182579352	95017576	C	T
5	rs75634816	95017605	T	C
5	rs183327	95017727	T	C
5	rs191651135	95017818	C	G
5	rs77881626	95017852	G	T
5	rs569539830	95018015	G	T
5	rs538009965	95018030	T	C
5	rs114804415	95018156	G	C
5	rs34895	95018382	T	G
5	rs185553748	95018431	T	A
5	rs2158095	95018813	A	G
5	rs462259	95018934	C	A
5	rs460697	95018939	A	G
5	rs576240342	95019110	G	T
5	rs549334449	95019334	T	C
5	rs183744228	95019397	T	A
5	rs13354350	95019399	A	G
5	rs40098	95019519	A	G
5	rs373227598	95019610	T	C
5	rs558773642	95019671	A	G
5	rs188461535	95019700	C	G
5	rs115745060	95019833	G	C
5	rs563135230	95019888	C	A
5	rs545491764	95019901	T	C
5	rs3806894	95020197	A	T
5	rs565606963	95020264	A	G
5	rs543144328	95020321	A	T
5	rs181797571	95020438	T	C
5	rs572754165	95020489	C	T
5	rs541792564	95020550	G	T
5	rs141399231	95020909	T	C
5	rs185313	95020951	C	G
5	rs78408766	95021229	A	G
5	rs184222040	95021396	C	G
5	rs7733834	95021629	T	C
5	rs532619002	95021691	T	C
5	rs552302378	95021698	A	G
5	rs138834776	95021971	T	A
5	rs572976058	95022083	G	A
5	rs10038086	95022411	T	G
5	rs7737798	95022534	T	G
5	rs546835791	95022940	C	G
5	rs555381937	95023041	C	T
5	rs577470105	95023103	A	G
5	rs187073999	95023153	A	T
5	rs73149644	95023173	G	A
5	rs35147447	95023227	G	T
5	rs10060639	95023408	A	G
5	rs73149647	95023450	A	G
5	rs550112693	95023470	C	T
5	rs10053879	95023545	G	A
5	rs60694924	95023623	T	G
5	rs570776741	95023643	A	G
5	rs147340833	95023682	C	T
5	rs564537763	95023958	T	C
5	rs540582634	95024001	C	T
5	rs149949000	95024045	T	C
5	rs145128963	95024066	T	C
5	rs551075581	95024080	T	C
5	rs188897747	95024143	G	A
5	rs7711258	95024163	T	C
5	rs212995	95024273	C	A
5	rs7710302	95024299	A	G
5	rs531285281	95024767	T	A
5	rs193092460	95024858	A	G
5	rs987068	95025146	G	C
5	rs138187765	95025298	C	T
5	rs73149655	95025330	G	A
5	rs12716475	95025476	C	T
5	rs573838273	95025530	C	T
5	rs544879568	95025847	G	C
5	rs150266426	95025868	C	T
5	rs10038659	95025873	C	T
5	rs71630721	95025985	T	C
5	rs10035220	95026005	T	C
5	rs10038706	95026055	C	T
5	rs576279296	95026115	A	T
5	rs544770779	95026116	G	A
5	rs4292466	95026190	A	G
5	rs4618450	95026231	A	G
5	rs4470783	95026294	T	C
5	rs4464720	95026309	A	G
5	rs7717359	95026419	C	T
5	rs181626326	95026473	C	T
5	rs551988784	95026474	C	G
5	rs149402216	95026493	C	T
5	rs1422134	95026653	T	C
5	rs77544019	95026664	C	T
5	rs2548136	95026764	T	C
5	rs1833593	95026812	C	T
5	rs571949332	95026849	A	G
5	rs12520693	95026868	A	C
5	rs560198270	95026874	G	C
5	rs1833594	95026969	A	G
5	rs1422135	95027044	G	C
5	rs186414576	95027101	A	C
5	rs2521994	95027223	G	T
5	rs552010833	95027271	A	T
5	rs2548134	95027655	G	A
5	rs142525916	95027753	C	T
5	rs2548133	95027762	T	C
5	rs183446074	95027903	A	G
5	rs2548132	95027938	T	G
5	rs12658215	95027958	T	C
5	rs188287607	95028109	A	G
5	rs1862235	95028287	T	G
5	rs574892476	95028762	A	G
5	rs183265656	95028780	G	A
5	rs2548131	95028846	C	T
5	rs568353801	95029072	G	A
5	rs2158093	95029221	C	T
5	rs559860996	95029443	G	A
5	rs74625385	95029807	G	T
5	rs73149668	95029850	T	C
5	rs183822150	95029918	C	T
5	rs546676996	95029927	C	G
5	rs188022049	95030076	G	C
5	rs577066625	95030132	T	C
5	rs169882	95030249	T	C
5	rs153909	95030360	A	G
5	rs192703056	95030510	G	A
5	rs73780147	95030735	T	C
5	rs568969876	95030776	C	T
5	rs140580610	95030861	C	T
5	rs538050829	95031049	G	C
5	rs212996	95031091	C	T
5	rs373631638	95031144	G	A
5	rs6879292	95031173	C	G
5	rs212997	95031258	C	T
5	rs212998	95031284	A	G
5	rs189339767	95031449	T	A
5	rs168850	95031476	G	A
5	rs569396293	95031627	A	C
5	rs116134528	95031661	A	G
5	rs187623	95031798	A	G
5	rs368500907	95031820	T	C
5	rs562578153	95032052	C	T
5	rs212999	95032165	T	C
5	rs138060825	95032166	G	T
5	rs173879	95032265	C	G
5	rs143851509	95032306	T	C
5	rs185923125	95032340	A	G
5	rs213001	95032563	G	A
5	rs148612418	95032595	C	T
5	rs62366971	95032685	C	A
5	rs73149677	95032817	A	C
5	rs141318610	95032923	C	A
5	rs213002	95032989	C	A
5	rs213003	95033002	G	A
5	rs551859502	95033147	A	G
5	rs187714383	95033154	C	G
5	rs153910	95033164	G	C
5	rs547492330	95033167	C	A
5	rs115425116	95033240	G	A
5	rs153911	95033299	C	T
5	rs153912	95033569	G	A
5	rs531894389	95033584	G	A
5	rs58424504	95033622	A	G
5	rs188360103	95033686	G	A
5	rs149356	95033765	C	T
5	rs169883	95033841	T	C
5	rs534466328	95034044	A	G
5	rs149800012	95034088	T	A
5	rs59564094	95034140	A	G
5	rs153913	95034258	C	G
5	rs570775575	95034431	G	A
5	rs189099430	95034795	A	G
5	rs2106843	95034846	T	G
5	rs153914	95034918	T	C
5	rs61400254	95034968	A	G
5	rs147752921	95035143	C	T
5	rs142536714	95035157	T	C
5	rs153915	95035233	T	C
5	rs149692	95035369	A	C
5	rs528246138	95035648	A	G
5	rs73149691	95035957	A	T
5	rs543550484	95036007	T	A
5	rs111284008	95036018	C	T
5	rs530615995	95036208	T	C
5	rs13153620	95036249	A	G
5	rs153916	95036700	C	T
5	rs148670750	95036745	C	T
5	rs569892326	95036755	G	A
5	rs538360591	95036778	C	T
5	rs150543	95037003	C	A
5	rs153917	95037103	C	A
5	rs115979100	95037387	C	T
5	rs566503203	95037432	G	A
5	rs62366973	95037466	T	C
5	rs557167006	95037680	C	T
5	rs153918	95038027	A	T
5	rs559994468	95038299	A	G
5	rs153919	95038403	T	G
5	rs571069416	95038592	T	C
5	rs115969612	95038692	G	A
5	rs187310037	95038700	T	C
5	rs577719534	95039031	G	A
5	rs80281728	95039210	T	C
5	rs566933163	95039424	G	A
5	rs76405857	95039485	A	G
5	rs150535	95039580	T	A
5	rs190649201	95039767	G	A
5	rs73780151	95039881	G	C
5	rs143070753	95039947	A	G
5	rs184426560	95040234	A	T
5	rs569396385	95040409	A	G
5	rs188459497	95040620	A	G
5	rs10074352	95040647	C	G
5	rs10059869	95040727	A	C
5	rs555523556	95040780	T	C
5	rs112343403	95040795	T	C
5	rs10069376	95040803	C	T
5	rs578188822	95040807	T	C
5	rs543259230	95041006	C	G
5	rs10071010	95041141	C	T
5	rs182075117	95041266	A	G
5	rs569407178	95041282	A	G
5	rs2548130	95041668	A	G
5	rs531833166	95041712	C	T
5	rs139626575	95041856	C	T
5	rs547787607	95041953	A	G
5	rs11747231	95042012	C	T
5	rs570227931	95042125	C	T
5	rs2545637	95042134	A	T
5	rs556033795	95042142	C	G
5	rs2548129	95042169	A	G
5	rs185069763	95042225	G	A
5	rs4869247	95042438	G	C
5	rs62366975	95042739	C	G
5	rs4130725	95043008	C	A
5	rs576692880	95043050	A	C
5	rs60566082	95043069	T	C
5	rs4130724	95043117	T	C
5	rs62366976	95043139	T	C
5	rs151334605	95043173	T	C
5	rs4130726	95043181	A	T
5	rs1986960	95043262	T	C
5	rs140539226	95043314	T	C
5	rs150047416	95043317	A	G
5	rs145506572	95043327	A	G
5	rs12658667	95043358	C	T
5	rs140264772	95043373	T	C
5	rs12651757	95043386	A	G
5	rs11954763	95043593	T	C
5	rs2431340	95043620	C	T
5	rs12651828	95043745	C	G
5	rs13361247	95043809	C	T
5	rs193248180	95043876	A	G
5	rs116648855	95044015	G	A
5	rs114039922	95044016	G	T
5	rs2432036	95044065	G	A
5	rs4352620	95044186	G	A
5	rs13359077	95044238	T	C
5	rs13359079	95044269	T	C
5	rs114182673	95044344	A	G
5	rs13361783	95044396	C	T
5	rs528800979	95044442	T	G
5	rs60274696	95044459	G	A
5	rs28531718	95044527	G	A
5	rs28560274	95044564	G	A
5	rs7706605	95044934	G	A
5	rs7725013	95044967	T	C
5	rs7710767	95045160	G	A
5	rs7710768	95045161	G	A
5	rs7729154	95045231	A	C
5	rs535867431	95045281	G	T
5	rs6870466	95045347	G	A
5	rs6870499	95045408	G	A
5	rs6870645	95045483	C	A
5	rs6875206	95045556	C	T
5	rs182303507	95045708	T	C
5	rs6889576	95045822	A	G
5	rs255378	95045925	T	G
5	rs116602875	95046203	A	C
5	rs565585960	95046230	T	G
5	rs549395948	95046338	T	C
5	rs35870767	95046578	G	A
5	rs11135430	95046983	C	T
5	rs11135431	95046993	T	C
5	rs540820635	95047021	C	G
5	rs144035546	95047262	T	C
5	rs566579378	95047275	C	G
5	rs183830237	95047369	A	G
5	rs569166275	95047410	C	G
5	rs369161788	95047503	G	A
5	rs185311	95047506	G	A
5	rs562818440	95047770	G	A
5	rs192911144	95047776	A	G
5	rs146463171	95048297	G	C
5	rs140800515	95048568	T	A
5	rs6862880	95049000	C	T
5	rs545648472	95049002	T	G
5	rs565312834	95049026	A	G
5	rs184518746	95049202	C	T
5	rs111842151	95049207	T	A
5	rs1645151	95049215	G	C
5	rs541057163	95049388	A	T
5	rs530046896	95049433	C	T
5	rs549708527	95049531	G	A
5	rs143662388	95049862	C	T
5	rs114493000	95049951	T	G
5	rs536997204	95050022	A	G
5	rs538873234	95050086	G	C
5	rs558608070	95050102	G	A
5	rs554592839	95050210	T	C
5	rs116430654	95050276	T	C
5	rs622266	95050617	T	C
5	rs546048331	95050663	T	A
5	rs10070078	95050839	T	C
5	rs191725794	95050899	G	A
5	rs150813027	95050920	T	C
5	rs115030507	95051066	G	A
5	rs34913805	95051207	C	T
5	rs139254476	95051348	C	T
5	rs577063711	95051406	G	A
5	rs563883195	95051953	T	C
5	rs10043133	95051960	T	C
5	rs552419141	95051974	G	A
5	rs528799152	95052781	A	T
5	rs185686582	95052796	T	A
5	rs535343996	95052885	T	C
5	rs566771185	95052943	G	A
5	rs150371875	95053847	G	A
5	rs186317264	95054049	G	C
5	rs76576394	95054121	A	C
5	rs537630160	95054152	G	A
5	rs186093329	95054433	G	T
5	rs77956023	95054481	A	G
5	rs112298257	95054650	T	C
5	rs76338092	95054703	G	A
5	rs10056054	95054807	G	A
5	rs138835548	95054827	T	C
5	rs187274904	95054915	A	G
5	rs6892832	95055025	G	A
5	rs75440972	95055037	C	T
5	rs571034089	95055157	C	A
5	rs190841012	95055165	A	G
5	rs182602937	95055437	G	A
5	rs143720465	95055738	G	A
5	rs546134587	95055784	T	C
5	rs74684353	95055996	C	T
5	rs191666204	95056088	T	C
5	rs570712173	95056654	C	T
5	rs190400499	95056804	C	T
5	rs79871711	95056933	A	G
5	rs11948954	95057689	C	T
5	rs10037970	95058014	A	G
5	rs534087028	95058095	T	C
5	rs139370445	95058133	A	G
5	rs550449897	95058139	A	G
5	rs188478498	95058204	C	T
5	rs577441526	95058468	C	T
5	rs148396718	95058695	A	G
5	rs528533674	95058773	G	A
5	rs185866300	95058951	G	T
5	rs147638759	95059008	C	G
5	rs575111353	95059029	T	C
5	rs9314153	95059042	C	G
5	rs10055099	95059084	C	T
5	rs10055104	95059108	G	T
5	rs541198399	95059220	C	T
5	rs144517180	95059399	G	C
5	rs569630951	95059439	A	G
5	rs553241181	95059506	C	T
5	rs72783432	95059537	T	C
5	rs182410712	95059745	A	G
5	rs430575	95059813	C	T
5	rs116383182	95059840	T	G
5	rs77882403	95059994	C	G
5	rs140311345	95060030	C	T
5	rs367498	95060088	C	T
5	rs2545638	95060244	T	C
5	rs533379314	95060438	A	G
5	rs187086031	95060499	G	A
5	rs449732	95060537	A	G
5	rs549207117	95060584	G	A
5	rs529140063	95061523	C	T
5	rs115147826	95061949	G	A
5	rs571042098	95062036	A	G
5	rs115557945	95062086	A	G
5	rs564564001	95062333	C	T
5	rs75966684	95062443	G	A
5	rs191497515	95062576	G	A
5	rs562472446	95062585	A	G
5	rs139115219	95062955	A	T
5	rs255379	95063377	G	C
5	rs190338740	95063395	T	A
5	rs547440983	95063479	C	T
5	rs76038744	95063610	A	G
5	rs144477894	95063827	T	C
5	rs574092802	95064359	C	A
5	rs540901268	95064682	C	A
5	rs142639286	95064854	A	G
5	rs534396276	95065168	T	A
5	rs180856024	95065235	T	C
5	rs183712338	95066224	A	T
5	rs3806895	95066296	G	C
5	rs113054286	95066628	A	G
5	rs114988608	95066700	T	C
5	rs528102425	95066733	G	C
5	rs537242503	95067301	T	C
5	rs202067879	95067549	T	C
5	rs201412285	95067791	G	A
5	rs41276255	95067936	T	C
5	rs12656671	95067987	A	G
5	rs184524586	95068253	A	G
5	rs34894	95068583	A	G
5	rs534976881	95068594	G	A
5	rs191140970	95068868	T	G
5	rs559859380	95068901	C	A
5	rs116675502	95068954	T	A
5	rs143489194	95068955	A	T
5	rs559179073	95069927	A	G
5	rs560223550	95069938	C	T
5	rs61548221	95070464	C	T
5	rs185312	95070815	A	G
5	rs42862	95070875	T	C
5	rs78334491	95071146	C	T
5	rs567271928	95071186	T	C
5	rs558224797	95071352	C	G
5	rs2545639	95071507	T	G
5	rs575815105	95071670	A	G
5	rs183486885	95071678	T	C
5	rs564987649	95071698	T	C
5	rs527347980	95071710	A	G
5	rs560832357	95071741	A	G
5	rs186723599	95071785	A	G
5	rs2548128	95071832	G	A
5	rs72783445	95072125	C	T
5	rs150276192	95072153	C	T
5	rs72783447	95072220	T	C
5	rs576303589	95072299	G	A
5	rs182850423	95072430	G	A
5	rs572219534	95072531	G	A
5	rs139206452	95072668	A	G
5	rs143245429	95072920	T	A
5	rs2548127	95073149	T	A
5	rs145870321	95073385	G	A
5	rs563104782	95073519	T	C
5	rs567520764	95073847	A	G
5	rs77688681	95074040	T	C
5	rs565434490	95074494	A	G
5	rs2548126	95074513	G	C
5	rs532398694	95074694	T	C
5	rs143426923	95074958	T	C
5	rs114928718	95075403	A	G
5	rs76134976	95075449	A	G
5	rs181422513	95075480	T	C
5	rs2431341	95075496	A	C
5	rs2431342	95075674	A	C
5	rs2431343	95075677	A	G
5	rs190762738	95075735	T	C
5	rs557495170	95075737	A	T
5	rs183264769	95075743	T	C
5	rs559918146	95075751	C	T
5	rs562069353	95075961	A	T
5	rs138481558	95076120	A	G
5	rs79360536	95076234	G	A
5	rs554901728	95076540	G	A
5	rs2042186	95076854	G	A
5	rs116239091	95077087	T	C
5	rs557621649	95077092	A	G
5	rs529080288	95077791	G	C
5	rs142851689	95077820	C	G
5	rs575696608	95078066	G	A
5	rs577636968	95078279	G	A
5	rs72783455	95078285	T	C
5	rs527314577	95078634	A	G
5	rs547301178	95078636	T	A
5	rs567212642	95078639	G	C
5	rs192169276	95078643	T	C
5	rs573551424	95078810	C	T
5	rs184451812	95078894	C	A
5	rs185752763	95079234	G	T
5	rs78486362	95079325	T	C
5	rs558683441	95079678	T	G
5	rs2431344	95079722	T	C
5	rs143487268	95079978	C	T
5	rs2432034	95080067	C	G
5	rs146276803	95080707	C	G
5	rs189851196	95080799	G	A
5	rs538892140	95080801	T	A
5	rs565864567	95080815	T	A
5	rs530181217	95080825	G	A
5	rs144283962	95080861	G	A
5	rs187099335	95080866	G	C
5	rs541275838	95080990	C	T
5	rs72783456	95081095	G	A
5	rs552319960	95081212	A	C
5	rs145645419	95081241	G	A
5	rs376159852	95081303	C	T
5	rs537119309	95081489	A	C
5	rs145817313	95081717	C	G
5	rs149046632	95081865	A	G
5	rs568058044	95082115	A	G
5	rs140251571	95082173	G	A
5	rs72783457	95083002	T	C
5	rs532830349	95083033	T	C
5	rs575889922	95083346	T	A
5	rs188708660	95083381	C	A
5	rs201610106	95084004	T	C
5	rs34896	95084131	A	G
5	rs531368507	95084510	A	C
5	rs142458634	95084681	C	T
5	rs190077543	95084975	A	G
5	rs72783458	95085143	G	A
5	rs191633385	95085255	G	T
5	rs183932623	95085352	A	T
5	rs72783460	95085361	A	G
5	rs547341872	95085385	G	A
5	rs140231569	95085459	C	G
5	rs549200471	95085478	C	T
5	rs77633216	95085509	G	A
5	rs554066082	95085638	G	A
5	rs144895692	95085706	A	G
5	rs187906523	95085789	C	T
5	rs143194761	95085975	C	T
5	rs34897	95086303	C	T
5	rs72783464	95086372	G	A
5	rs527781195	95087103	A	G
5	rs182019281	95087590	G	A
5	rs570426184	95088391	C	T
5	rs1984965	95088559	A	G
5	rs45466	95088563	T	C
5	rs545310047	95088636	A	C
5	rs563684451	95088813	G	C
5	rs565849762	95088939	A	G
5	rs538925234	95089167	C	G
5	rs11745143	95089373	T	C
5	rs183463143	95089633	A	G
5	rs375257730	95090154	T	C
5	rs577304246	95090262	G	C
5	rs73777811	95090268	T	C
5	rs576586454	95090736	C	T
5	rs34898	95091194	T	C
5	rs34899	95091201	G	A
5	rs143572328	95091317	G	A
5	rs12054787	95091802	A	G
5	rs539525407	95091869	A	C
5	rs138115734	95092113	A	C
5	rs148294190	95092202	A	C
5	rs568310330	95092244	A	C
5	rs72783470	95092569	C	A
5	rs562483613	95092712	A	G
5	rs189129624	95092837	C	T
5	rs566910515	95092893	A	G
5	rs192421797	95092913	A	G
5	rs548934064	95093046	C	T
5	rs34900	95093084	A	G
5	rs557667344	95093087	G	A
5	rs150903762	95093102	A	G
5	rs533940090	95093114	C	T
5	rs184751872	95093127	C	T
5	rs138498337	95093312	A	G
5	rs72783472	95093564	G	A
5	rs549095549	95093789	G	A
5	rs79806343	95093962	G	A
5	rs189527041	95094126	T	C
5	rs112400907	95094408	A	C
5	rs564737592	95094451	G	A
5	rs560718510	95094524	A	G
5	rs11959859	95094812	C	T
5	rs186508720	95095008	C	T
5	rs190857066	95095290	T	A
5	rs534369716	95095683	C	A
5	rs188039841	95095720	T	C
5	rs72783474	95095768	A	G
5	rs550130225	95095898	C	T
5	rs10046014	95095955	C	T
5	rs17085057	95096363	A	G
5	rs7729314	95096562	G	A
5	rs79144091	95096592	C	A
5	rs79747175	95096594	A	T
5	rs552048769	95096671	A	G
5	rs6876583	95096851	T	C
5	rs541520724	95097228	T	G
5	rs7716916	95097234	A	G
5	rs532674850	95097307	A	G
5	rs193292456	95097428	C	T
5	rs7717280	95097497	A	C
5	rs577201010	95097619	C	A
5	rs114684781	95097769	G	A
5	rs561561575	95097907	T	C
5	rs567966240	95097929	C	G
5	rs548769780	95098373	C	T
5	rs147344608	95098578	G	A
5	rs577669239	95098680	C	G
5	rs528771428	95098772	C	T
5	rs3777220	95098825	A	G
5	rs542536096	95099423	G	C
5	rs536807611	95099567	T	C
5	rs556851792	95099568	A	G
5	rs35038952	95099632	G	C
5	rs188839601	95099683	C	T
5	rs187487615	95100014	C	T
5	rs77553951	95100079	G	A
5	rs151197849	95100135	C	T
5	rs191518005	95100216	G	A
5	rs6894297	95100351	A	G
5	rs3777219	95100417	T	C
5	rs62364384	95100569	A	G
5	rs190360374	95100989	G	A
5	rs115465066	95101019	A	G
5	rs538211188	95101249	G	A
5	rs565935960	95101451	G	C
5	rs180867065	95101461	A	G
5	rs533383585	95101491	A	G
5	rs528438381	95101497	C	T
5	rs148146522	95101761	G	A
5	rs141184395	95102089	T	C
5	rs541330330	95102333	A	G
5	rs543219257	95102352	C	G
5	rs3756708	95102491	T	C
5	rs139600698	95102937	G	T
5	rs6885784	95102949	C	G
5	rs189074128	95103034	T	G
5	rs148464888	95103282	T	C
5	rs56068445	95103913	A	C
5	rs552766865	95104479	T	A
5	rs111526004	95104633	A	G
5	rs185031203	95104715	G	C
5	rs181881984	95104778	T	A
5	rs543943399	95105219	T	G
5	rs367564808	95105392	T	C
5	rs114649656	95105393	A	G
5	rs77061018	95105466	G	A
5	rs537954113	95105628	C	T
5	rs148199111	95106044	G	T
5	rs183717986	95106194	T	C
5	rs183510981	95106547	C	T
5	rs6556879	95106625	A	G
5	rs144118620	95107181	A	C
5	rs146003430	95107274	T	C
5	rs191502168	95107490	G	A
5	rs182776126	95107493	C	T
5	rs550411153	95107551	G	T
5	rs3756707	95107691	A	G
5	rs12153333	95107922	G	C
5	rs140052683	95108124	C	T
5	rs145692387	95108227	C	T
5	rs571602586	95108257	G	C
5	rs75236065	95108308	T	G
5	rs189044043	95108359	T	C
5	rs111822493	95108644	T	C
5	rs532177447	95108845	A	G
5	rs76239896	95108889	T	C
5	rs13188464	95108891	T	C
5	rs142032255	95108970	T	C
5	rs55945150	95109161	A	G
5	rs3734133	95109231	T	C
5	rs138369780	95109923	T	G
5	rs570162322	95109999	G	T
5	rs183272191	95110212	T	C
5	rs186440314	95110266	G	C
5	rs375075730	95110603	T	A
5	rs144600124	95110615	C	T
5	rs72783481	95110633	T	C
5	rs182787192	95110922	A	T
5	rs572588726	95111162	G	A
5	rs541837480	95111201	G	A
5	rs113172449	95111205	G	C
5	rs10042637	95111810	T	C
5	rs143676980	95111897	A	G
5	rs150858300	95111972	G	A
5	rs116997174	95111981	C	G
5	rs115377103	95112430	G	A
5	rs7735516	95112506	C	T
5	rs144747271	95112605	T	C
5	rs543902539	95112633	T	C
5	rs147920709	95112643	T	C
5	rs562077646	95112757	G	A
5	rs141782578	95112763	A	C
5	rs3777218	95112866	T	C
5	rs184246307	95112992	T	A
5	rs11135433	95113150	G	A
5	rs533199393	95113297	A	G
5	rs568996873	95113559	A	G
5	rs114562760	95113672	C	A
5	rs115004576	95113785	T	C
5	rs192270659	95113849	A	C
5	rs113780189	95114002	T	C
5	rs538082542	95114722	C	T
5	rs182431967	95114731	T	G
5	rs140207400	95114978	T	C
5	rs190342223	95115195	G	T
5	rs182860313	95115318	T	C
5	rs556571465	95115739	A	G
5	rs554535581	95115806	T	C
5	rs193233872	95115918	G	A
5	rs41276257	95115959	T	C
5	rs55706606	95116141	T	A
5	rs185699230	95116286	A	G
5	rs576459379	95116348	T	C
5	rs192420398	95116349	A	G
5	rs572232225	95116420	C	T
5	rs543072950	95116478	T	C
5	rs3777217	95116543	A	G
5	rs527951904	95116593	C	G
5	rs74737596	95116760	A	C
5	rs3822754	95117215	T	G
5	rs6894714	95117305	C	T
5	rs538876788	95117351	T	C
5	rs541315743	95117415	G	A
5	rs6890561	95117445	A	G
5	rs184444565	95117536	T	C
5	rs11959675	95117592	A	G
5	rs554614637	95117602	C	T
5	rs10476659	95117927	A	G
5	rs59181737	95118044	A	C
5	rs182246085	95118155	A	G
5	rs9314154	95118157	T	C
5	rs9314155	95118238	T	C
5	rs187300726	95118244	T	G
5	rs9314156	95118313	T	C
5	rs552835665	95118328	T	C
5	rs59784517	95118431	T	G
5	rs111968574	95118502	G	A
5	rs74798753	95118677	C	G
5	rs530719211	95118836	T	A
5	rs570405149	95118911	T	C
5	rs144877072	95118970	T	C
5	rs538008693	95119077	T	C
5	rs577595767	95119083	A	C
5	rs10065277	95119086	A	C
5	rs182637712	95119216	A	G
5	rs9314157	95119328	G	A
5	rs888808	95119408	C	T
5	rs201716512	95119470	A	C
5	rs568961183	95119748	C	T
5	rs537874065	95119756	T	C
5	rs540090620	95119806	C	T
5	rs11738579	95119842	A	G
5	rs150337520	95120009	T	A
5	rs888807	95120199	G	C
5	rs115912187	95120973	T	G
5	rs66687534	95121013	A	G
5	rs112484722	95121059	A	G
5	rs564821936	95121077	T	C
5	rs527317490	95121105	T	C
5	rs183762463	95121165	T	G
5	rs113390888	95121170	C	T
5	rs186895800	95121227	T	G
5	rs553934254	95121314	C	T
5	rs17085064	95121535	C	T
5	rs3777215	95122000	A	G
5	rs76739131	95122624	A	G
5	rs192909176	95122888	G	T
5	rs77655239	95123191	A	T
5	rs56385335	95123308	C	T
5	rs56365965	95123309	A	G
5	rs35240662	95123746	T	A
5	rs550210075	95124099	A	C
5	rs182033955	95124131	G	A
5	rs534542099	95124301	C	T
5	rs3822753	95124328	T	G
5	rs6556880	95124858	A	G
5	rs12522843	95125084	T	C
5	rs187152201	95125301	T	A
5	rs183516933	95125398	A	G
5	rs72783493	95125439	C	T
5	rs113706598	95125485	T	C
5	rs13170826	95125536	A	G
5	rs552698782	95125823	A	G
5	rs12522899	95126212	C	A
5	rs146665947	95126250	G	A
5	rs565747008	95126437	A	G
5	rs532725059	95126493	T	A
5	rs537707031	95126777	A	G
5	rs3777213	95127029	G	C
5	rs3777212	95127119	T	C
5	rs79801543	95127228	A	C
5	rs3822752	95127236	G	T
5	rs537438590	95127386	T	C
5	rs10057261	95127467	G	C
5	rs187955881	95127492	T	C
5	rs143881551	95127525	A	C
5	rs564436158	95127539	T	C
5	rs115045677	95127540	A	G
5	rs113691698	95128008	A	G
5	rs143113459	95128055	T	C
5	rs186234141	95128070	A	G
5	rs549226903	95128122	T	G
5	rs181600014	95128295	T	G
5	rs114131374	95128513	G	A
5	rs546931361	95128582	T	C
5	rs535682793	95128641	A	G
5	rs79061390	95128742	T	G
5	rs6697	95129056	G	A
5	rs12351	95129251	G	T
5	rs76881960	95129262	A	G
5	rs182513265	95129489	A	G
5	rs187977965	95129520	A	G
5	rs567581429	95129622	G	C
5	rs545174511	95129792	A	G
5	rs78379776	95129860	A	G
5	rs149637176	95130082	T	C
5	rs113244386	95130192	A	G
5	rs184590081	95130473	T	C
5	rs559624997	95130635	T	C
5	rs187806869	95130721	A	G
5	rs576649094	95130903	G	A
5	rs75608693	95131126	G	C
5	rs77390475	95131150	A	G
5	rs6815	95131292	A	G
5	rs75616953	95131312	T	A
5	rs181133310	95131334	G	C
5	rs7622	95131401	G	A
5	rs576673699	95131507	C	G
5	rs3184188	95131757	G	T
5	rs143291303	95131859	C	T
5	rs559320481	95132473	C	G
5	rs7723251	95132514	C	G
5	rs541658721	95132559	T	C
5	rs555295896	95133418	T	G
5	rs6871090	95133586	A	C
5	rs557241181	95133994	G	T
5	rs77820707	95134061	A	G
5	rs553047649	95134110	G	A
5	rs187083117	95134216	T	C
5	rs550737466	95134327	A	C
5	rs17085088	95134357	A	G
5	rs6556881	95134419	G	A
5	rs72783497	95134540	G	A
5	rs76143222	95134660	A	T
5	rs575494995	95134933	A	G
5	rs148081615	95135105	G	C
5	rs141865869	95135122	A	C
5	rs551030862	95135338	C	G
5	rs72783499	95135370	C	T
5	rs78668442	95135391	T	C
5	rs187536876	95135515	C	T
5	rs538220774	95135556	A	G
5	rs111267335	95135641	A	G
5	rs562594653	95135651	G	C
5	rs141693633	95135692	T	C
5	rs566768538	95135779	A	G
5	rs10515229	95136019	G	A
5	rs188617385	95136203	T	C
5	rs148401826	95136665	T	C
5	rs190395769	95136962	T	G
5	rs187389783	95137054	A	G
5	rs190661894	95137185	G	A
5	rs74472993	95137427	T	G
5	rs7708984	95137685	G	T
5	rs17085096	95137946	G	T
5	rs7723636	95138018	A	C
5	rs191891442	95138184	T	C
5	rs574258042	95138190	T	C
5	rs7713460	95138192	T	C
5	rs6556882	95138353	C	T
5	rs565449064	95138533	T	C
5	rs193135882	95138618	T	C
5	rs147062210	95138830	C	T
5	rs75740121	95138936	G	A
5	rs115552882	95139095	G	C
5	rs55933762	95139224	T	C
5	rs6894498	95140046	A	G
5	rs7700813	95140259	T	C
5	rs77634437	95140383	G	C
5	rs80078161	95140442	T	C
5	rs13173742	95140570	A	G
5	rs532976622	95140706	A	G
5	rs528731042	95140735	A	G
5	rs537234817	95140812	A	C
5	rs570584525	95140839	A	G
5	rs185052676	95141094	G	A
5	rs144496071	95141167	C	T
5	rs186883238	95141906	G	A
5	rs575573300	95141920	A	G
5	rs192277734	95141921	T	C
5	rs6866544	95142003	C	T
5	rs564386898	95142016	A	G
5	rs535497589	95142140	A	G
5	rs9314158	95142318	G	A
5	rs577947332	95142324	A	G
5	rs6871084	95142340	T	C
5	rs186631157	95142438	G	T
5	rs9314159	95142627	A	G
5	rs538228320	95142683	A	G
5	rs11953653	95142817	T	C
5	rs188317288	95142902	C	T
5	rs115197094	95143010	G	A
5	rs575613736	95143254	G	A
5	rs140974272	95143280	C	T
5	rs538257005	95143336	T	C
5	rs2348974	95143394	C	G
5	rs11135434	95143598	C	T
5	rs12518592	95143657	A	C
5	rs7736948	95143681	A	G
5	rs554470910	95143956	A	G
5	rs577063085	95144003	C	G
5	rs547836949	95144549	T	C
5	rs79733754	95144576	T	C
5	rs889226	95144589	C	T
5	rs9784676	95144618	A	C
5	rs547853513	95144656	T	C
5	rs885303	95144677	A	G
5	rs572407147	95144720	T	C
5	rs889225	95144722	T	C
5	rs889224	95144746	T	A
5	rs17085122	95144952	C	T
5	rs73138405	95145076	C	T
5	rs558835193	95145084	G	A
5	rs566257394	95145086	G	A
5	rs148355247	95145118	G	T
5	rs17085125	95145133	G	A
5	rs116688917	95145193	A	G
5	rs141674581	95145211	A	C
5	rs545981710	95145294	G	A
5	rs150544033	95145424	T	C
5	rs530543857	95145797	T	C
5	rs10042284	95145802	G	C
5	rs112113790	95146049	A	C
5	rs115610208	95146078	G	A
5	rs556890883	95146114	C	A
5	rs545819194	95146228	A	G
5	rs186926681	95146557	A	G
5	rs113575502	95146596	C	T
5	rs111565430	95146623	C	A
5	rs139714344	95146719	G	T
5	rs114088262	95146858	T	C
5	rs190673214	95146997	G	A
5	rs544355419	95147047	C	A
5	rs11953221	95147211	T	C
5	rs13183641	95147287	T	C
5	rs59785326	95147500	A	G
5	rs141392502	95147581	T	C
5	rs150280269	95147619	G	T
5	rs113246476	95147661	G	T
5	rs76757966	95148026	C	T
5	rs28927979	95148051	A	G
5	rs28927977	95148106	A	C
5	rs539678699	95148126	T	C
5	rs7700814	95148129	G	T
5	rs76566458	95148241	A	G
5	rs17085130	95148260	A	G
5	rs7701007	95148292	G	T
5	rs191398773	95148337	A	G
5	rs28927974	95148383	C	T
5	rs28927973	95148488	A	G
5	rs28927972	95148542	T	G
5	rs28927971	95148653	C	G
5	rs527499215	95148721	T	C
5	rs146965824	95149544	T	C
5	rs8751	95149816	C	T
5	rs8750	95149966	A	G
5	rs1047420	95150245	A	G
5	rs570997888	95150365	A	G
5	rs536849815	95150602	T	G
5	rs538799070	95150661	G	T
5	rs571996502	95150786	A	G
5	rs181642204	95150901	T	C
5	rs141371469	95151057	A	G
5	rs28926218	95151206	G	A
5	rs185932271	95151557	C	T
5	rs6556883	95152085	A	G
5	rs201465141	95152168	T	C
5	rs28926213	95152190	G	A
5	rs528811327	95152247	T	C
5	rs140804825	95152248	A	G
5	rs4561	95152313	G	A
5	rs28926212	95152413	A	G
5	rs955688	95152493	A	T
5	rs145675435	95152522	A	G
5	rs28926210	95153223	A	G
5	rs190243995	95153322	T	C
5	rs533332220	95153355	A	G
5	rs543967968	95153456	T	C
5	rs3777209	95153956	C	T
5	rs74587548	95154174	T	C
5	rs3822751	95154210	G	C
5	rs28926207	95154406	T	C
5	rs28926205	95154567	G	A
5	rs187690622	95154595	A	G
5	rs141835227	95154630	A	G
5	rs549282815	95154645	C	T
5	rs28926203	95154710	A	G
5	rs540719972	95155385	T	C
5	rs142606718	95155440	G	A
5	rs146003203	95155508	A	C
5	rs188606602	95155560	C	G
5	rs148731939	95155564	C	T
5	rs12523440	95155596	T	C
5	rs578205185	95155662	T	C
5	rs150814680	95155684	G	T
5	rs560541633	95155781	C	T
5	rs6875489	95155812	C	T
5	rs60682160	95156318	G	C
5	rs566990399	95156323	T	C
5	rs549555438	95156344	G	A
5	rs9314160	95156457	A	G
5	rs11750758	95156594	C	T
5	rs543104295	95156681	G	A
5	rs184510237	95156692	T	C
5	rs6890048	95156758	C	G
5	rs187309167	95157193	G	A
5	rs145814976	95157278	C	T
5	rs180808261	95157534	G	T
5	rs545356803	95157607	T	C
5	rs559381142	95157954	T	C
5	rs199738971	95158197	G	A
5	rs191590423	95158388	T	C
5	rs563248669	95158419	A	G
5	rs188834006	95158717	A	G
5	rs871775	95158768	A	G
5	rs182472722	95159005	G	T
5	rs145552034	95159169	G	T
5	rs3756705	95159822	T	G
5	rs28926194	95159893	C	T
5	rs28926192	95160059	T	C
5	rs3756704	95160294	A	G
5	rs78671704	95160365	T	C
5	rs75366641	95160390	T	C
5	rs188195044	95160643	C	T
5	rs147247676	95160689	T	C
5	rs74460870	95160690	A	G
5	rs35008216	95160697	T	C
5	rs571998751	95160953	T	C
5	rs185559048	95160970	T	C
5	rs183360737	95161016	G	A
5	rs187074753	95161017	C	T
5	rs191948852	95161018	G	A
5	rs546892916	95161028	C	T
5	rs7700327	95161102	C	T
5	rs186627244	95161335	G	C
5	rs6556884	95161340	A	G
5	rs6556885	95161441	A	G
5	rs139373323	95161525	C	A
5	rs551047375	95161687	T	C
5	rs12513728	95161745	A	C
5	rs573416498	95161894	C	A
5	rs575769316	95161973	T	C
5	rs60014999	95162048	T	C
5	rs10067881	95162475	A	G
5	rs4869251	95162889	A	G
5	rs571849230	95163213	G	A
5	rs61289286	95163293	T	G
5	rs140343965	95163325	T	C
5	rs150426312	95163331	A	G
5	rs17462893	95163437	G	A
5	rs6556886	95163449	A	G
5	rs11740174	95163465	G	C
5	rs12109442	95163635	A	T
5	rs6871404	95163833	G	A
5	rs6876015	95163957	C	T
5	rs61377269	95164023	G	A
5	rs558394323	95164224	G	A
5	rs143915228	95164263	A	G
5	rs11747430	95164279	C	G
5	rs11745044	95164299	C	T
5	rs35703665	95164554	A	G
5	rs549989190	95164718	T	G
5	rs530014920	95164794	A	G
5	rs149425179	95164920	T	G
5	rs181587308	95164999	A	G
5	rs7736003	95165112	G	C
5	rs7717539	95165119	T	A
5	rs568834926	95165665	G	C
5	rs532463767	95165684	G	C
5	rs552202310	95165685	T	C
5	rs534954279	95166043	A	C
5	rs536800431	95166180	C	T
5	rs72785409	95166235	C	T
5	rs553032253	95166274	G	C
5	rs182197789	95166308	T	G
5	rs60868839	95166542	C	T
5	rs114460388	95166564	T	C
5	rs150668313	95166882	T	C
5	rs79795910	95166966	C	A
5	rs75608873	95167101	A	T
5	rs146417434	95167572	A	G
5	rs77275900	95167591	C	T
5	rs78839634	95167770	G	A
5	rs115595818	95167862	C	T
5	rs78000348	95167980	T	C
5	rs7726424	95168155	A	G
5	rs17085164	95168219	G	A
5	rs11135436	95168306	G	C
5	rs145664468	95168387	A	G
5	rs76679167	95168422	A	G
5	rs537401912	95168487	G	T
5	rs189862096	95168590	C	T
5	rs553317817	95168625	C	T
5	rs181550569	95168643	C	T
5	rs6889211	95168823	A	C
5	rs148905130	95168908	C	T
5	rs78107997	95168943	C	T
5	rs560106732	95168980	T	C
5	rs79674185	95169103	A	G
5	rs116435916	95169178	T	C
5	rs76756705	95169380	T	C
5	rs75785131	95169496	A	G
5	rs17085165	95169503	C	T
5	rs7732482	95169551	T	G
5	rs77802663	95169567	T	C
5	rs3797205	95169654	C	T
5	rs75435592	95169657	T	A
5	rs3797206	95169763	A	T
5	rs3797207	95169909	C	A
5	rs7734301	95169999	A	C
5	rs146606763	95170205	C	T
5	rs530265192	95170389	G	T
5	rs56126846	95170402	T	C
5	rs112211631	95170577	A	G
5	rs116000354	95170623	G	C
5	rs191045721	95170625	T	C
5	rs10059130	95170683	T	C
5	rs10059138	95170719	T	C
5	rs114507729	95170733	T	G
5	rs568548407	95170813	T	C
5	rs10059245	95170870	G	C
5	rs78628012	95171055	C	T
5	rs192444709	95171883	T	C
5	rs185718786	95171893	G	C
5	rs138302415	95171956	A	G
5	rs149646770	95171986	G	A
5	rs2546197	95172281	G	T
5	rs17085170	95172331	T	G
5	rs140149372	95172376	G	A
5	rs139807118	95173059	C	A
5	rs552455031	95173309	G	A
5	rs151143691	95173345	T	C
5	rs548436172	95173377	A	G
5	rs35234911	95173380	G	T
5	rs60436833	95173392	A	G
5	rs139184439	95173443	A	G
5	rs543531497	95173541	A	G
5	rs191951866	95173880	T	C
5	rs12523597	95173881	A	G
5	rs10040697	95173887	T	C
5	rs2547996	95174319	T	C
5	rs68044534	95174442	G	A
5	rs17463444	95174484	T	C
5	rs59044001	95174536	G	T
5	rs67807434	95174568	G	A
5	rs72785418	95174878	C	G
5	rs6882301	95174974	C	G
5	rs570962146	95175397	A	C
5	rs78308811	95175430	A	G
5	rs573419676	95175512	G	A
5	rs75354912	95175902	A	G
5	rs114947549	95175967	A	C
5	rs72656688	95175996	A	G
5	rs147892999	95176076	C	T
5	rs112147514	95176116	T	A
5	rs531164725	95176209	C	A
5	rs6556887	95176274	G	A
5	rs114549726	95176577	G	A
5	rs562205269	95176829	T	A
5	rs114742703	95176927	C	T
5	rs116519778	95177630	G	A
5	rs6420125	95177641	A	G
5	rs146367667	95177738	A	G
5	rs527264487	95177816	C	T
5	rs77973107	95177822	A	G
5	rs918469	95177897	A	C
5	rs6556888	95177907	G	A
5	rs571621694	95177969	T	C
5	rs533902542	95177970	A	G
5	rs186957517	95178218	C	T
5	rs558320693	95178306	T	C
5	rs190547146	95178681	T	A
5	rs6556889	95178954	T	C
5	rs7716279	95179041	T	C
5	rs7719227	95179309	A	G
5	rs12651950	95179325	A	G
5	rs145295004	95179660	T	C
5	rs76221167	95179822	A	G
5	rs13361485	95179960	C	T
5	rs13361488	95180014	C	T
5	rs41470049	95180329	A	G
5	rs554738070	95180407	C	G
5	rs574619689	95180434	C	G
5	rs75725300	95180577	A	G
5	rs11135438	95180865	A	C
5	rs552539202	95180966	C	T
5	rs186614585	95181097	G	A
5	rs191519719	95181152	A	G
5	rs114106533	95181165	T	C
5	rs6556890	95181222	C	T
5	rs7716759	95181311	A	T
5	rs548427539	95181747	A	G
5	rs537691780	95181840	T	C
5	rs182555810	95181897	A	G
5	rs10055875	95181948	A	G
5	rs573248987	95181954	G	A
5	rs77835228	95181959	A	G
5	rs60575087	95182023	G	A
5	rs79831138	95182348	T	C
5	rs563485102	95182388	G	A
5	rs149151548	95182471	T	C
5	rs115657621	95182630	T	C
5	rs145158854	95182640	A	C
5	rs148144573	95182851	A	G
5	rs141195472	95183149	T	G
5	rs7702848	95183265	C	G
5	rs551674064	95183335	A	C
5	rs571030368	95183426	C	T
5	rs116356369	95183453	T	C
5	rs2112565	95183510	T	C
5	rs6888777	95183691	A	T
5	rs565640977	95183719	C	A
5	rs193211125	95184068	A	G
5	rs547242428	95184084	G	A
5	rs2161313	95184206	C	A
5	rs2161312	95184220	G	A
5	rs248344	95184263	C	T
5	rs533822538	95184560	G	A
5	rs188033511	95184588	G	C
5	rs2547999	95184652	A	G
5	rs540893848	95184678	T	A
5	rs183731436	95184684	C	T
5	rs60752451	95184786	G	A
5	rs571271343	95184809	T	G
5	rs111800006	95184918	G	T
5	rs181442785	95184944	A	G
5	rs7709560	95185096	A	G
5	rs248343	95185267	C	A
5	rs79465926	95185444	T	C
5	rs186824539	95185453	A	C
5	rs11135439	95185472	C	T
5	rs191594915	95185569	C	G
5	rs536528379	95185810	A	G
5	rs10079710	95185811	T	C
5	rs148462134	95185838	A	G
5	rs10476544	95185933	T	C
5	rs68095140	95186490	A	T
5	rs74970784	95186532	C	G
5	rs112128951	95186636	T	C
5	rs113596111	95186667	A	G
5	rs10067941	95186689	G	A
5	rs568019768	95186850	A	G
5	rs186489089	95186917	T	C
5	rs11135440	95187001	A	G
5	rs375645360	95187022	A	G
5	rs553086452	95187117	C	G
5	rs10069749	95187148	C	A
5	rs12658997	95187231	A	G
5	rs550300012	95187276	T	C
5	rs538933761	95187318	A	G
5	rs183032218	95187375	C	A
5	rs12520664	95187475	G	T
5	rs184565362	95187551	G	C
5	rs575361067	95187710	G	T
5	rs192696806	95187769	C	T
5	rs561144251	95187808	A	T
5	rs574905524	95187837	G	A
5	rs577263145	95187858	C	A
5	rs7708375	95187866	A	G
5	rs147994931	95188106	A	G
5	rs113376411	95188114	T	C
5	rs2546196	95188399	G	C
5	rs551191565	95188830	A	G
5	rs566728440	95188928	C	A
5	rs6873668	95189050	C	G
5	rs10515230	95189115	A	G
5	rs150809723	95189227	A	G
5	rs191020924	95189241	C	T
5	rs115733896	95189309	T	C
5	rs114844251	95189517	T	C
5	rs79466818	95189630	T	G
5	rs76173895	95189631	T	G
5	rs116720918	95189638	G	A
5	rs185922203	95189771	G	C
5	rs79132481	95190016	T	C
5	rs11748451	95190054	T	A
5	rs115783631	95190125	A	G
5	rs6883552	95190176	A	G
5	rs183150511	95190412	T	C
5	rs150237642	95190544	G	A
5	rs10077757	95190605	A	T
5	rs145820360	95190616	T	C
5	rs188032957	95190835	C	T
5	rs191552548	95190839	C	T
5	rs138653063	95190928	T	C
5	rs182881960	95190929	T	C
5	rs142721770	95190930	G	A
5	rs113103316	95190969	T	C
5	rs77891118	95191079	C	T
5	rs554489025	95191530	C	T
5	rs17463911	95191545	C	T
5	rs187758545	95191592	T	C
5	rs192384055	95191701	A	G
5	rs2546195	95191713	T	A
5	rs57148774	95191719	C	A
5	rs17085176	95191907	A	G
5	rs6891719	95191922	T	C
5	rs552256477	95191945	T	C
5	rs889300	95192217	A	C
5	rs2080947	95192776	G	C
5	rs2546194	95193312	G	A
5	rs78429961	95193513	T	C
5	rs10044151	95193516	T	C
5	rs6556891	95193517	A	G
5	rs2546193	95193740	G	A
5	rs4869253	95193862	T	C
5	rs140203169	95194017	A	G
5	rs543842353	95194056	A	G
5	rs79884158	95194109	T	C
5	rs72785432	95194275	G	A
5	rs535320109	95194321	T	C
5	rs154446	95194329	C	A
5	rs548512782	95194393	G	T
5	rs57525142	95194445	A	G
5	rs13168014	95194571	T	C
5	rs17085193	95194593	T	G
5	rs139590962	95194617	G	C
5	rs17366761	95194686	T	C
5	rs551191430	95194713	T	C
5	rs568802770	95194846	A	G
5	rs540678735	95195448	C	G
5	rs6873611	95195558	T	C
5	rs147966943	95195651	T	C
5	rs140204049	95195676	C	T
5	rs544894362	95195904	G	A
5	rs10476660	95196028	G	C
5	rs147725591	95196200	T	C
5	rs184186929	95196760	T	A
5	rs12659828	95196856	C	T
5	rs192207432	95196943	G	A
5	rs569758007	95197135	A	G
5	rs142582387	95197143	T	C
5	rs144220553	95197207	T	C
5	rs144872961	95197268	G	A
5	rs2059210	95197308	T	C
5	rs35129919	95197339	T	C
5	rs113063863	95197367	T	C
5	rs555081946	95197546	C	T
5	rs2059209	95197615	A	G
5	rs536475513	95197758	A	G
5	rs181101010	95198041	G	T
5	rs149582294	95198095	C	T
5	rs185534195	95198223	T	C
5	rs154447	95198252	G	A
5	rs154448	95198353	C	T
5	rs572879764	95198569	C	T
5	rs79468456	95198620	A	C
5	rs566077701	95198953	T	C
5	rs577042955	95199135	C	T
5	rs154449	95199332	A	G
5	rs248342	95199932	A	T
5	rs186612509	95200077	T	C
5	rs17464446	95200112	T	G
5	rs189922910	95200252	A	G
5	rs191866170	95200564	A	C
5	rs557705136	95200609	G	C
5	rs185138328	95200673	C	A
5	rs139911956	95200848	T	C
5	rs550719987	95200906	G	A
5	rs535295639	95201105	G	A
5	rs185784992	95201179	A	G
5	rs565418793	95201529	C	T
5	rs248341	95201703	C	T
5	rs537555166	95201804	G	A
5	rs183728008	95201868	C	T
5	rs188539111	95201938	G	C
5	rs181562780	95201941	A	G
5	rs564633854	95202156	T	C
5	rs1465446	95202236	G	A
5	rs77642302	95202369	G	A
5	rs248340	95202569	G	A
5	rs558036417	95202833	C	T
5	rs143135605	95202969	T	C
5	rs1004654	95203134	A	C
5	rs17085209	95203142	T	C
5	rs62364431	95203143	A	G
5	rs248339	95203378	A	G
5	rs191025724	95203400	C	T
5	rs6888848	95203476	T	C
5	rs549787906	95203478	C	G
5	rs79078204	95203645	C	A
5	rs188274243	95203758	A	C
5	rs565175501	95203781	A	G
5	rs184459933	95203911	A	G
5	rs248338	95203958	G	A
5	rs553912000	95204343	T	G
5	rs192695202	95204651	C	G
5	rs183596502	95204764	A	G
5	rs527948810	95204956	G	T
5	rs181099366	95205201	A	T
5	rs77375659	95205262	T	C
5	rs78928496	95205343	T	C
5	rs184969918	95205613	C	T
5	rs550333222	95205925	A	T
5	rs182830920	95206391	T	C
5	rs559012600	95206403	C	G
5	rs572549840	95206413	T	C
5	rs77809575	95206522	C	T
5	rs186462148	95206643	T	C
5	rs191307224	95206644	A	G
5	rs182883621	95206689	A	G
5	rs556884197	95207032	G	A
5	rs154450	95207168	G	T
5	rs147448810	95207348	T	C
5	rs557664677	95207881	G	A
5	rs573381001	95207946	G	A
5	rs550681904	95207995	C	T
5	rs570284304	95208215	C	T
5	rs17085216	95208428	G	A
5	rs577636047	95208450	T	C
5	rs540094388	95208544	T	C
5	rs142382361	95208690	G	C
5	rs181835580	95208698	C	A
5	rs79130917	95208728	T	G
5	rs564275965	95208801	G	C
5	rs376752361	95208811	C	T
5	rs186488176	95208855	T	C
5	rs248337	95208902	C	T
5	rs248336	95208967	G	A
5	rs79319313	95209128	T	C
5	rs186150239	95209361	T	C
5	rs154451	95209382	C	T
5	rs154452	95209557	A	G
5	rs115508925	95209845	G	C
5	rs557876189	95209867	G	A
5	rs113736534	95209934	C	T
5	rs573899338	95209978	C	A
5	rs6874371	95210050	G	A
5	rs17085220	95210491	C	T
5	rs182565675	95210913	A	G
5	rs115959533	95211400	T	C
5	rs154453	95211426	T	C
5	rs154454	95211647	C	G
5	rs154455	95211761	C	T
5	rs183104095	95211804	G	A
5	rs154456	95211865	A	T
5	rs154457	95211885	G	A
5	rs154458	95211992	C	T
5	rs193127390	95212076	G	A
5	rs154459	95212282	T	A
5	rs55763081	95212406	G	A
5	rs57584041	95212748	C	T
5	rs551689959	95213106	C	T
5	rs185294333	95213158	C	T
5	rs150228207	95213298	G	A
5	rs17085223	95213417	T	G
5	rs6556892	95213775	A	C
5	rs577429180	95213776	C	G
5	rs181089450	95213789	C	T
5	rs113842599	95213816	G	C
5	rs570349250	95214035	T	C
5	rs139207068	95214217	A	T
5	rs537705239	95214607	G	C
5	rs149754892	95215162	A	G
5	rs553265004	95215376	C	A
5	rs141383310	95215379	T	G
5	rs147060160	95215531	T	C
5	rs142436875	95215980	A	G
5	rs189912899	95216147	A	C
5	rs34780964	95216302	C	T
5	rs141563503	95216487	C	G
5	rs551414350	95216879	T	C
5	rs61278429	95217028	G	C
5	rs577643093	95217176	C	T
5	rs534194299	95217207	A	C
5	rs78887910	95217357	G	T
5	rs573872413	95217849	G	A
5	rs138404576	95218167	A	G
5	rs79101265	95218276	G	C
5	rs527755334	95218335	T	C
5	rs17085224	95219145	T	C
5	rs114419777	95219249	A	G
5	rs147295	95219261	T	C
5	rs17085227	95219337	G	A
5	rs59649666	95219581	T	C
5	rs188007104	95219782	A	G
5	rs576341611	95219794	A	G
5	rs142219801	95220001	T	G
5	rs80280452	95220264	T	A
5	rs181430619	95220457	G	C
5	rs539039936	95220780	C	A
5	rs541632615	95220856	A	C
5	rs561291854	95220864	A	G
5	rs1043381	95221337	T	C
5	rs191683053	95221400	C	T
5	rs566712121	95221640	T	C
5	rs570174011	95221830	A	G
5	rs187133993	95221839	T	C
5	rs115177781	95221853	T	C
5	rs17085231	95222156	T	C
5	rs11135441	95222277	T	C
5	rs145706923	95222398	G	T
5	rs11135442	95222511	C	T
5	rs541785129	95222642	C	T
5	rs182294996	95222685	T	A
5	rs112177450	95222686	G	C
5	rs546659707	95222707	A	C
5	rs555341037	95222773	A	G
5	rs577280653	95222904	C	T
5	rs190091171	95223179	C	T
5	rs138981941	95223743	T	C
5	rs112207922	95224479	A	G
5	rs555419712	95224917	C	G
5	rs192818399	95224920	C	T
5	rs57949227	95225039	A	C
5	rs181653323	95225449	T	C
5	rs139738215	95225485	G	C
5	rs189441145	95225770	T	C
5	rs78477936	95225867	G	A
5	rs533937213	95226150	T	C
5	rs554076016	95226186	G	T
5	rs4869254	95226487	C	G
5	rs6556893	95226655	G	A
5	rs41276259	95227061	T	G
5	rs186280522	95227076	C	T
5	rs527694164	95227205	G	A
5	rs76957728	95227307	G	A
5	rs114960063	95227399	T	C
5	rs6879652	95227462	C	T
5	rs10035477	95227507	C	T
5	rs115971087	95227580	A	C
5	rs151262981	95227889	T	C
5	rs187510015	95227890	A	G
5	rs192332774	95227954	A	G
5	rs552060728	95228343	C	T
5	rs3777208	95228836	G	A
5	rs574906473	95229359	A	G
5	rs6890954	95229429	C	T
5	rs560607276	95229781	A	G
5	rs138963560	95229879	C	G
5	rs530487354	95229931	T	C
5	rs76954832	95229951	C	A
5	rs115625293	95229978	C	T
5	rs575068642	95230168	T	C
5	rs181838532	95230342	C	A
5	rs186478480	95230504	A	C
5	rs143768930	95230680	G	A
5	rs566393384	95230916	C	T
5	rs190765714	95231020	G	C
5	rs3777207	95231115	T	C
5	rs180773724	95231301	A	G
5	rs137934951	95231436	T	C
5	rs528891462	95231479	T	A
5	rs17085243	95231553	C	T
5	rs568270554	95231578	T	C
5	rs147229582	95231900	C	T
5	rs544095130	95231983	T	A
5	rs114038749	95232196	A	G
5	rs533354693	95232321	A	G
5	rs183007935	95232443	C	T
5	rs2546191	95232541	A	G
5	rs967546	95232551	A	G
5	rs187684649	95232670	C	T
5	rs140049644	95233017	G	A
5	rs569284038	95233447	C	T
5	rs78315594	95233493	G	A
5	rs551658937	95233507	T	C
5	rs145361722	95233886	T	C
5	rs187406997	95233900	G	A
5	rs3777204	95234350	G	A
5	rs3777203	95234377	T	C
5	rs3777202	95234392	C	A
5	rs3777201	95234630	T	G
5	rs3777200	95234791	T	C
5	rs547754121	95234815	T	C
5	rs569818577	95234960	T	C
5	rs2042340	95235193	C	T
5	rs576556558	95235342	G	A
5	rs13174591	95235516	T	C
5	rs1057964	95235627	C	T
5	rs1057963	95235748	C	G
5	rs114869272	95235991	C	T
5	rs115736436	95236005	G	T
5	rs2348984	95236010	C	A
5	rs41276261	95236298	C	G
5	rs17085249	95236415	A	G
5	rs41276263	95236442	C	T
5	rs41276265	95236454	C	G
5	rs3815768	95236459	T	C
5	rs113894818	95236474	T	G
5	rs187135793	95236646	T	A
5	rs7716691	95237040	T	C
5	rs184071592	95237068	T	A
5	rs58029921	95237173	T	C
5	rs111604327	95237222	C	T
5	rs7702674	95237365	C	A
5	rs559000146	95237474	G	T
5	rs189918882	95237500	G	A
5	rs565627828	95237761	A	C
5	rs11738768	95237780	A	C
5	rs3777197	95237916	C	T
5	rs566332220	95238042	G	A
5	rs3777196	95238160	C	A
5	rs528302135	95238161	A	C
5	rs77331051	95238190	G	A
5	rs151088790	95238453	T	C
5	rs11739652	95238582	G	C
5	rs528826562	95238636	T	C
5	rs548577121	95238647	A	G
5	rs78803126	95238721	A	G
5	rs116008562	95238743	A	G
5	rs13166162	95239222	A	G
5	rs114303708	95239573	T	C
5	rs538057122	95239647	T	C
5	rs143628744	95239747	T	C
5	rs549071419	95240313	G	A
5	rs180766875	95240318	T	A
5	rs3777195	95240327	G	A
5	rs575987183	95240594	C	T
5	rs56156268	95240659	A	G
5	rs11744881	95240865	T	A
5	rs17085255	95240938	T	C
5	rs536008183	95240941	A	G
5	rs11741563	95240996	T	C
5	rs11741590	95241127	T	C
5	rs10069748	95241222	C	T
5	rs62364433	95241242	C	T
5	rs79386097	95241243	A	G
5	rs139277732	95241337	G	A
5	rs542797794	95241452	G	T
5	rs150058902	95241616	G	A
5	rs58030063	95241862	C	G
5	rs10070197	95241868	C	T
5	rs191979000	95242105	T	G
5	rs147933614	95242379	C	T
5	rs74831462	95242577	G	A
5	rs76598041	95242912	T	C
5	rs56219066	95242931	C	T
5	rs536462683	95242948	C	G
5	rs556752288	95242998	G	A
5	rs142046271	95243159	G	C
5	rs548136061	95243569	A	G
5	rs140135917	95243735	C	T
5	rs182280870	95244011	T	A
5	rs534791361	95244110	G	C
5	rs551367118	95244126	A	G
5	rs2548594	95244414	T	C
5	rs190072933	95244590	C	G
5	rs554753365	95244838	A	G
5	rs183285111	95244942	T	C
5	rs561588505	95245233	G	A
5	rs3777194	95245384	T	C
5	rs564054176	95245408	A	G
5	rs532882785	95245462	G	T
5	rs552899463	95245516	G	A
5	rs193169269	95245617	C	G
5	rs545286018	95245740	A	G
5	rs550597794	95245801	C	T
5	rs56388049	95245985	A	G
5	rs561026857	95246117	T	C
5	rs2270554	95246134	G	T
5	rs148115724	95246549	C	T
5	rs74386840	95246681	G	A
5	rs3777193	95246760	A	G
5	rs3777192	95246867	A	G
5	rs75941622	95246928	G	A
5	rs3777191	95246930	G	A
5	rs9986236	95247105	G	A
5	rs563316705	95247633	A	G
5	rs17085266	95247634	C	A
5	rs573043384	95247635	G	T
5	rs571449053	95247794	T	C
5	rs553823170	95247853	A	G
5	rs77608445	95247929	A	G
5	rs3777190	95247972	T	C
5	rs72785439	95248271	A	G
5	rs146428302	95248625	T	C
5	rs576498393	95248908	T	G
5	rs144913791	95248917	G	C
5	rs181943267	95249006	T	C
5	rs538197889	95249037	C	G
5	rs139040465	95249572	A	G
5	rs199790967	95249662	A	G
5	rs543115964	95249804	C	T
5	rs13361341	95250273	T	A
5	rs56394146	95250369	A	G
5	rs541326849	95250441	T	C
5	rs13361837	95250478	G	T
5	rs558937842	95250526	A	G
5	rs563125402	95250582	C	G
5	rs6870370	95250892	C	T
5	rs139063806	95250972	T	A
5	rs143312407	95251084	A	G
5	rs6889029	95251238	A	G
5	rs186550638	95251423	C	T
5	rs536990615	95251815	G	T
5	rs1841010	95251911	C	G
5	rs184473256	95252376	A	G
5	rs80170957	95252524	T	G
5	rs9314162	95252594	A	C
5	rs539704491	95252657	A	G
5	rs139838100	95252717	A	G
5	rs577493139	95252858	G	T
5	rs148908527	95253173	C	T
5	rs546865037	95253261	A	G
5	rs1458018	95253295	T	G
5	rs569008006	95253323	G	A
5	rs115199672	95253336	T	C
5	rs189075687	95253354	A	C
5	rs181833337	95253401	G	A
5	rs1458019	95253489	G	A
5	rs74943630	95253754	C	T
5	rs2547997	95254171	T	G
5	rs560479863	95254338	C	T
5	rs3777188	95254502	C	T
5	rs189595130	95254525	G	A
5	rs3777187	95254530	T	C
5	rs80346604	95254816	G	A
5	rs191269290	95254830	C	A
5	rs4642392	95255379	A	G
5	rs17085286	95255531	C	A
5	rs183018515	95255577	A	G
5	rs185765419	95255664	G	A
5	rs1423269	95255724	G	A
5	rs575831156	95255861	A	G
5	rs147037742	95256037	T	C
5	rs529597922	95256077	T	C
5	rs113310718	95256350	A	G
5	rs144329796	95256560	C	G
5	rs182782998	95256824	A	C
5	rs71630725	95256907	C	T
5	rs1423268	95256974	C	T
5	rs569544203	95257008	T	C
5	rs571813602	95257040	A	G
5	rs17381263	95257088	G	A
5	rs115468802	95257404	A	G
5	rs144997642	95257663	T	C
5	rs565404407	95257687	G	A
5	rs144423345	95257807	A	G
5	rs114974893	95257982	A	G
5	rs372883849	95258045	T	C
5	rs77331218	95258390	A	G
5	rs2829	95258447	C	T
5	rs550272657	95258528	A	T
5	rs552334634	95258598	T	C
5	rs184638390	95258617	A	G
5	rs6885567	95258754	G	T
5	rs545881808	95258897	T	C
5	rs542275588	95259019	G	C
5	rs150283495	95259094	G	T
5	rs142093560	95259138	C	T
5	rs114857929	95259166	A	G
5	rs556925019	95259287	C	A
5	rs540964892	95259376	T	C
5	rs76870438	95259396	A	G
5	rs79561512	95259817	G	A
5	rs115453586	95259832	A	G
5	rs3777185	95259862	T	C
5	rs189263328	95260004	T	C
5	rs190227121	95260344	T	C
5	rs115135691	95260929	C	T
5	rs11948037	95261510	T	C
5	rs6877329	95261538	G	C
5	rs186014006	95261765	T	A
5	rs575567893	95261945	C	G
5	rs544629933	95261961	A	C
5	rs3777184	95262044	C	G
5	rs11742959	95262616	C	T
5	rs187751654	95263066	G	T
5	rs200914293	95263068	G	T
5	rs201450768	95263070	C	G
5	rs199694367	95263076	T	C
5	rs200572943	95263078	T	C
5	rs529186278	95263085	G	A
5	rs542834211	95263086	T	C
5	rs562539282	95263087	A	G
5	rs531473934	95263088	C	T
5	rs571225735	95263093	G	A
5	rs527267073	95263098	G	T
5	rs546905115	95263100	C	G
5	rs566860408	95263104	C	T
5	rs535727733	95263110	T	C
5	rs555976597	95263112	T	C
5	rs569309961	95263113	A	G
5	rs538337798	95263114	C	T
5	rs578080239	95263119	G	A
5	rs540663707	95263128	C	T
5	rs554185161	95263130	T	C
5	rs574030803	95263136	T	C
5	rs542548463	95263138	T	C
5	rs190838113	95263154	C	T
5	rs531359262	95263156	T	C
5	rs545111474	95263164	T	C
5	rs527371930	95263176	C	G
5	rs187083347	95263180	C	T
5	rs566923171	95263189	A	G
5	rs571024576	95263190	C	T
5	rs549361943	95263200	C	G
5	rs191917130	95263204	C	T
5	rs556795212	95263219	G	A
5	rs554248491	95263224	C	G
5	rs184379791	95263228	C	T
5	rs556156144	95263248	C	G
5	rs544909649	95263252	C	T
5	rs564719135	95263254	T	C
5	rs571857233	95263260	T	C
5	rs540721677	95263262	T	C
5	rs535835584	95263269	G	A
5	rs529626160	95263278	C	T
5	rs549664810	95263280	T	C
5	rs563070998	95263286	T	C
5	rs532009584	95263288	T	C
5	rs534296073	95263304	C	T
5	rs547864694	95263306	T	C
5	rs567673436	95263314	T	C
5	rs536219380	95263315	A	G
5	rs538922271	95263330	C	T
5	rs558373916	95263356	C	T
5	rs571871274	95263358	T	C
5	rs540746287	95263366	T	C
5	rs560612076	95263371	A	G
5	rs574456566	95263382	C	T
5	rs543076146	95263384	T	C
5	rs563291922	95263392	T	C
5	rs188394294	95263397	A	G
5	rs552062453	95263399	G	A
5	rs200165256	95263410	T	C
5	rs547927865	95263412	T	C
5	rs567689479	95263414	T	C
5	rs530189880	95263420	C	T
5	rs549956367	95263422	C	T
5	rs570025519	95263427	A	G
5	rs111290781	95263429	G	A
5	rs565551604	95263438	C	T
5	rs200897431	95263440	T	C
5	rs554319207	95263442	T	C
5	rs574494116	95263444	T	C
5	rs374569891	95263449	C	A
5	rs556691940	95263457	A	G
5	rs201734011	95263470	T	C
5	rs199603040	95263472	T	C
5	rs565544253	95263487	A	G
5	rs541674464	95263498	C	T
5	rs199920039	95263500	T	C
5	rs530178158	95263502	T	C
5	rs200745620	95263530	T	C
5	rs148393777	95263547	A	G
5	rs17085311	95263657	T	C
5	rs536750105	95263685	T	G
5	rs3777183	95263735	A	G
5	rs12514954	95263738	G	C
5	rs3777182	95263752	A	T
5	rs552983317	95263872	C	G
5	rs115778363	95264013	T	C
5	rs77455772	95264305	C	G
5	rs542647044	95264384	C	T
5	rs889302	95264652	C	A
5	rs143884690	95264939	C	T
5	rs533555621	95264981	A	G
5	rs182246221	95264994	A	G
5	rs187128140	95265021	A	G
5	rs140578087	95265056	A	G
5	rs2015159	95265087	T	C
5	rs557140307	95265272	G	C
5	rs542236886	95265496	C	A
5	rs561934223	95265517	A	C
5	rs6143071	95265531	T	C
5	rs4563648	95265556	A	G
5	rs151052710	95265670	G	A
5	rs10043782	95265974	T	G
5	rs17085316	95266068	T	G
5	rs544532053	95266318	T	C
5	rs550941060	95266541	G	A
5	rs77082166	95266812	A	C
5	rs146604146	95266844	C	T
5	rs10080086	95267025	T	C
5	rs192876823	95267075	G	A
5	rs551002536	95267220	C	T
5	rs558188819	95267643	T	C
5	rs116779680	95268383	A	G
5	rs3777180	95268707	G	T
5	rs3777179	95268768	A	G
5	rs146785985	95269601	T	C
5	rs56002885	95269602	G	A
5	rs6897997	95270241	T	C
5	rs115906455	95270392	A	G
5	rs376587529	95270394	A	G
5	rs545658539	95270556	C	T
5	rs530076148	95270791	T	C
5	rs58921760	95270865	C	A
5	rs72656689	95270872	G	A
5	rs144207221	95270937	A	G
5	rs141451156	95271019	A	C
5	rs6883880	95271173	T	A
5	rs77899587	95271324	C	T
5	rs59307279	95271478	T	C
5	rs529428986	95271505	C	T
5	rs537140690	95271535	C	T
5	rs561624386	95271575	T	C
5	rs145832051	95271674	C	G
5	rs143105504	95272022	A	G
5	rs12055287	95272428	C	G
5	rs57471342	95272429	C	A
5	rs116067231	95272737	A	G
5	rs566294420	95272962	T	C
5	rs7700895	95273410	A	T
5	rs150555846	95273557	G	A
5	rs3777178	95273915	C	G
5	rs139592679	95273990	C	T
5	rs564280548	95274185	C	T
5	rs62364434	95274207	C	T
5	rs11738345	95274368	A	G
5	rs12055262	95274632	C	T
5	rs6861531	95274702	G	A
5	rs6881355	95274795	T	C
5	rs144186965	95275032	C	T
5	rs531181680	95275159	T	G
5	rs184586439	95275233	A	G
5	rs76942435	95275403	G	A
5	rs549462074	95275414	A	C
5	rs146065119	95275537	G	A
5	rs192991744	95275596	T	C
5	rs117283419	95275636	A	G
5	rs189158765	95275805	G	A
5	rs533458760	95276012	G	A
5	rs78671283	95276017	C	T
5	rs3756703	95276063	A	G
5	rs142472294	95276064	A	G
5	rs3822750	95276260	A	C
5	rs151300237	95276286	T	C
5	rs3777177	95276332	T	A
5	rs3777176	95276437	G	A
5	rs536075265	95276527	T	C
5	rs147785982	95276642	C	T
5	rs3777175	95277555	G	A
5	rs57595413	95277776	T	C
5	rs565430858	95277969	T	C
5	rs55841351	95278019	G	A
5	rs569534809	95278376	A	C
5	rs558880486	95278638	T	C
5	rs3734131	95278679	A	G
5	rs200726193	95278727	A	G
5	rs146249322	95278729	C	T
5	rs116434079	95278835	A	G
5	rs538916308	95278981	G	A
5	rs572513565	95279061	C	T
5	rs10073752	95279233	C	A
5	rs139720987	95279278	A	G
5	rs192611756	95279294	G	A
5	rs372627693	95279523	T	G
5	rs192078115	95279964	C	A
5	rs74528500	95279974	G	A
5	rs7705720	95280033	C	T
5	rs530630970	95280174	T	A
5	rs141205578	95280365	A	G
5	rs3777174	95280553	G	A
5	rs17466655	95280568	A	C
5	rs17085333	95280848	A	T
5	rs189439192	95280989	T	C
5	rs3777173	95281353	T	C
5	rs142849961	95281897	G	C
5	rs148328031	95281980	A	G
5	rs2546199	95282091	C	A
5	rs538095806	95282394	G	C
5	rs190210625	95282420	A	T
5	rs17085339	95282489	C	T
5	rs571435977	95283162	T	A
5	rs534035102	95283172	C	A
5	rs10052503	95283658	C	A
5	rs555289833	95284081	T	C
5	rs560682371	95284117	C	G
5	rs574313443	95284325	C	A
5	rs3777170	95284340	C	T
5	rs2548595	95284341	T	C
5	rs551758398	95284429	G	A
5	rs527598819	95284534	C	A
5	rs554092696	95284581	A	C
5	rs140383562	95284615	T	C
5	rs549698427	95284647	G	A
5	rs193039637	95284762	G	T
5	rs3777168	95285771	A	G
5	rs72785441	95285789	T	C
5	rs551956748	95285810	G	T
5	rs140969544	95285881	G	A
5	rs536507449	95285963	A	G
5	rs545563229	95285995	G	T
5	rs3777167	95286017	G	A
5	rs543317238	95286448	T	C
5	rs563518538	95286452	T	C
5	rs200990904	95286609	C	T
5	rs6881872	95286726	C	A
5	rs536976512	95286784	T	C
5	rs550237200	95286814	A	C
5	rs538434693	95286842	T	C
5	rs148098937	95286950	A	G
5	rs554558356	95287004	G	T
5	rs543776696	95287050	A	G
5	rs563476616	95287067	T	C
5	rs59649116	95287113	A	C
5	rs75931585	95287314	T	A
5	rs546086618	95287641	C	G
5	rs77874315	95287739	A	G
5	rs57243277	95288165	A	G
5	rs150881768	95288233	C	T
5	rs548372368	95288515	C	A
5	rs2161318	95288576	C	T
5	rs2112566	95288618	A	G
5	rs75552290	95288791	T	C
5	rs563946425	95289087	G	A
5	rs76469191	95289291	T	C
5	rs182742649	95289332	G	A
5	rs6898371	95289333	G	A
5	rs6898399	95289398	G	A
5	rs6877821	95289502	T	C
5	rs6556894	95289542	A	G
5	rs3756702	95289634	T	A
5	rs548053652	95290003	G	A
5	rs183541132	95290171	C	T
5	rs569040245	95290251	T	C
5	rs3777166	95291056	C	G
5	rs573394466	95291137	C	T
5	rs143114839	95291269	T	C
5	rs3777165	95291425	A	G
5	rs190482605	95291799	C	T
5	rs116011247	95291919	A	T
5	rs540875590	95291974	C	T
5	rs6894651	95292267	T	C
5	rs554428389	95292675	C	T
5	rs186419393	95292970	C	G
5	rs572027243	95293216	C	A
5	rs3777164	95293261	T	C
5	rs3777163	95293316	G	C
5	rs3777162	95293412	A	G
5	rs148153073	95293849	T	C
5	rs538715235	95294158	T	C
5	rs192308211	95294387	T	C
5	rs114956656	95294462	A	G
5	rs2112567	95294620	T	A
5	rs145944889	95294682	T	C
5	rs12517786	95295687	A	G
5	rs563298901	95295821	C	T
5	rs147686042	95295959	T	C
5	rs257683	95296026	A	G
5	rs140602738	95296656	C	T
5	rs150494186	95296789	T	C
5	rs528724059	95297164	A	C
5	rs199813969	95297264	C	G
5	rs555225698	95297542	G	T
5	rs28521883	95297668	C	G
5	rs186110702	95297916	C	A
5	rs79358320	95298455	C	A
5	rs571006620	95298614	C	G
5	rs115944502	95298897	C	T
5	rs540633752	95299012	T	C
5	rs3756701	95299043	C	T
5	rs186855553	95299057	T	G
5	rs139833519	95299154	A	T
5	rs190437232	95299214	G	C
5	rs73771827	95299255	A	T
5	rs113121054	95299716	A	T
5	rs12514472	95299724	G	A
5	rs549753727	95300081	A	C
5	rs534389732	95300278	G	A
5	rs187290638	95300434	T	A
5	rs544928747	95300469	T	G
5	rs142407386	95300562	C	A
5	rs192058830	95300780	T	C
5	rs552138167	95301011	C	G
5	rs144770549	95301121	A	G
5	rs918629	95301463	A	G
5	rs115037351	95301549	G	A
5	rs181953731	95301748	G	C
5	rs528612632	95301954	A	G
5	rs189261308	95302136	T	G
5	rs559272733	95302260	G	A
5	rs548103411	95302302	A	G
5	rs115836891	95302402	T	G
5	rs186264741	95302419	C	A
5	rs116269854	95302526	G	A
5	rs536484550	95302746	A	G
5	rs185897554	95302860	A	G
5	rs117382851	95303246	C	T
5	rs977128	95304170	G	A
5	rs79183935	95304235	G	A
5	rs977129	95304236	A	T
5	rs187173905	95304513	G	A
5	rs35386712	95304590	A	G
5	rs553613382	95305078	C	T
5	rs544632195	95305287	G	T
5	rs181205478	95305478	G	T
5	rs144421701	95305621	T	A
5	rs149213113	95305889	T	C
5	rs2279036	95305993	T	A
5	rs185746620	95306014	G	A
5	rs146880797	95306054	A	T
5	rs114938190	95306252	C	T
5	rs145816614	95306274	A	G
5	rs2279035	95306347	C	T
5	rs573621854	95306457	G	A
5	rs531448390	95306640	C	T
5	rs551507252	95306739	A	G
5	rs187120346	95306909	G	T
5	rs12654157	95307012	C	T
5	rs575891489	95307268	T	C
5	rs565060538	95307397	A	T
5	rs77467727	95307468	A	G
5	rs80072346	95307486	A	G
5	rs60482707	95307696	C	T
5	rs559696258	95307737	T	C
5	rs62364436	95307808	A	G
5	rs76963076	95308048	G	A
5	rs17085366	95308617	A	G
5	rs534822928	95308949	A	G
5	rs530024785	95309076	C	T
5	rs116769711	95309316	T	C
5	rs190062729	95309377	T	C
5	rs62364437	95309548	G	A
5	rs187403530	95309619	T	C
5	rs545798129	95309694	T	C
5	rs6872006	95309749	C	A
5	rs6891633	95309796	T	C
5	rs139669424	95309947	T	C
5	rs183460590	95310373	A	T
5	rs397234	95310479	T	C
5	rs140724556	95310784	G	C
5	rs10515232	95310985	T	C
5	rs148849636	95311065	T	G
5	rs17085373	95311203	C	A
5	rs568573744	95311686	C	G
5	rs113461761	95311855	T	C
5	rs546732477	95311865	G	C
5	rs141914152	95311915	T	C
5	rs187147554	95312118	A	G
5	rs138895350	95312168	T	C
5	rs190232039	95312570	T	C
5	rs150766323	95312577	C	T
5	rs10515233	95312717	T	C
5	rs559202756	95312752	A	T
5	rs529038338	95312808	C	G
5	rs540152793	95313081	G	T
5	rs540171740	95313643	T	C
5	rs560006326	95313671	C	G
5	rs191581829	95313707	C	T
5	rs60908902	95313865	C	T
5	rs188666400	95313976	G	A
5	rs7700606	95314297	G	A
5	rs183802844	95314500	A	T
5	rs146312436	95314527	A	C
5	rs569469721	95314573	C	T
5	rs187952843	95314577	A	G
5	rs565001376	95314867	A	T
5	rs572136920	95314869	A	G
5	rs541047448	95314876	A	G
5	rs562341215	95314970	T	A
5	rs551645834	95315267	G	A
5	rs571424858	95315381	T	G
5	rs534004070	95315382	C	T
5	rs538843153	95315737	A	G
5	rs574532091	95316089	C	T
5	rs184854640	95316190	G	A
5	rs180845408	95316403	G	C
5	rs116231870	95316560	A	C
5	rs565924570	95316698	A	C
5	rs190986088	95316837	T	G
5	rs532529841	95317350	T	C
5	rs6891082	95317363	A	T
5	rs113553454	95317434	T	C
5	rs182971721	95317533	T	C
5	rs78617554	95317916	C	G
5	rs191557965	95318328	A	G
5	rs577216319	95318478	T	G
5	rs577377898	95318624	T	C
5	rs546243758	95318625	A	G
5	rs181928927	95318834	C	T
5	rs7736480	95318871	C	T
5	rs138856964	95318972	A	G
5	rs146300449	95319117	G	A
5	rs577493836	95319136	G	A
5	rs559879294	95319196	A	G
5	rs149985694	95319324	G	C
5	rs566183987	95319742	G	A
5	rs185912769	95320343	G	A
5	rs564036927	95320625	A	C
5	rs114301189	95320786	T	G
5	rs571114878	95321096	T	C
5	rs575640554	95321680	G	A
5	rs114956408	95323166	A	G
5	rs527268047	95323255	C	T
5	rs7724599	95323378	C	T
5	rs78688018	95323494	G	A
5	rs577154608	95323644	T	C
5	rs114513326	95323806	C	T
5	rs543285230	95324330	C	T
5	rs7705279	95324375	A	G
5	rs538789873	95324567	G	A
5	rs145669793	95324690	A	G
5	rs192401976	95324843	A	G
5	rs185616782	95325053	G	C
5	rs116635225	95325151	A	G
5	rs190490317	95325274	T	C
5	rs17383120	95325513	C	G
5	rs537006452	95325680	G	C
5	rs556450443	95325698	G	A
5	rs184523741	95325730	A	C
5	rs149649761	95325796	G	T
5	rs72785442	95325903	C	G
5	rs181218689	95325981	T	C
5	rs140130464	95326218	A	G
5	rs12522489	95326336	G	A
5	rs541572513	95326430	T	A
5	rs574848211	95326583	T	C
5	rs17085393	95326685	G	T
5	rs79859238	95327052	G	T
5	rs118000880	95327236	T	G
5	rs566328315	95327627	A	C
5	rs148432538	95327733	G	A
5	rs150938172	95327848	G	T
5	rs182643386	95328028	G	A
5	rs190128310	95328202	A	G
5	rs542494529	95328227	G	A
5	rs140881121	95328235	A	G
5	rs187292492	95328496	C	G
5	rs542113231	95328664	T	G
5	rs146759293	95328807	G	C
5	rs189007435	95329239	T	C
5	rs553148312	95329254	G	A
5	rs7724475	95329471	G	A
5	rs147526597	95330446	C	T
5	rs188660782	95330882	C	T
5	rs562479881	95330920	G	A
5	rs147307776	95331193	T	C
5	rs149916826	95331456	T	C
5	rs112696886	95331485	A	G
5	rs116145254	95331615	A	G
5	rs143168197	95331885	G	A
5	rs185683332	95331950	A	G
5	rs574191928	95332377	A	G
5	rs542796964	95332383	G	A
5	rs562670038	95332449	C	A
5	rs551425989	95332546	T	A
5	rs536482303	95332571	G	T
5	rs138816106	95332963	A	G
5	rs78204063	95332967	A	G
5	rs141498185	95333322	G	T
5	rs5026526	95333667	T	G
5	rs558815081	95333680	G	T
5	rs6556896	95334670	A	G
5	rs6556897	95334708	T	C
5	rs569994589	95334835	G	A
5	rs572509398	95335037	T	C
5	rs6893788	95335086	T	C
5	rs567803257	95335300	C	G
5	rs558940974	95335389	T	G
5	rs185339807	95335479	A	G
5	rs76275751	95335628	A	G
5	rs75364584	95335751	G	T
5	rs561520297	95335831	A	G
5	rs552873591	95336003	A	T
5	rs139902547	95336199	G	A
5	rs10515234	95336331	C	T
5	rs139388281	95336391	C	T
5	rs528796540	95336459	G	C
5	rs566820396	95336728	G	A
5	rs186842255	95336930	G	A
5	rs113753634	95337020	T	C
5	rs113104729	95337467	T	A
5	rs528524505	95337837	T	G
5	rs147029976	95337839	G	A
5	rs138340672	95337864	A	G
5	rs577725710	95337890	G	A
5	rs150260345	95338125	C	T
5	rs111288283	95338212	A	T
5	rs7724464	95338234	T	C
5	rs7710422	95338376	C	T
5	rs75828864	95338479	C	T
5	rs111440650	95338791	C	T
5	rs146182268	95338971	T	C
5	rs562546322	95339019	A	G
5	rs576150316	95339131	T	A
5	rs578174849	95339225	A	G
5	rs549939161	95339940	A	T
5	rs149714399	95340051	C	A
5	rs72785443	95340054	T	G
5	rs558539031	95340097	T	A
5	rs545135341	95340553	A	C
5	rs565715615	95340988	T	C
5	rs538844673	95342158	A	C
5	rs563425338	95342399	G	A
5	rs577001999	95342449	A	G
5	rs559471292	95342518	G	C
5	rs141628153	95342633	A	G
5	rs115753899	95343306	T	C
5	rs543886999	95343660	A	T
5	rs564075500	95343661	A	G
5	rs532707555	95343662	A	T
5	rs377281958	95343663	A	T
5	rs367644393	95343664	A	T
5	rs371807408	95343665	A	T
5	rs137939295	95343684	A	G
5	rs544255235	95344010	T	C
5	rs187599902	95344089	T	C
5	rs116230460	95344171	G	T
5	rs530914747	95344339	A	C
5	rs141385443	95344367	A	G
5	rs570802981	95344392	T	C
5	rs72785444	95344525	A	G
5	rs115333980	95345157	T	C
5	rs1221847	95345241	A	C
5	rs185506351	95345547	A	G
5	rs115281026	95345731	T	C
5	rs544501847	95346374	A	T
5	rs184645422	95346491	T	C
5	rs551337126	95346748	C	T
5	rs571510704	95346783	G	T
5	rs538576797	95347141	A	G
5	rs181215688	95347615	G	T
5	rs527509693	95347623	G	C
5	rs569674115	95347725	A	C
5	rs6556898	95347786	G	A
5	rs78289334	95347875	A	G
5	rs576417984	95348040	T	G
5	rs545051634	95348060	C	A
5	rs187170088	95349218	G	A
5	rs551896242	95349545	G	A
5	rs115993658	95349604	G	C
5	rs116366378	95349925	T	C
5	rs190124333	95350436	T	G
5	rs58389685	95351219	G	A
5	rs13187155	95351223	A	T
5	rs1021505	95351437	T	A
5	rs12523306	95351767	C	T
5	rs552720600	95351889	A	G
5	rs541868124	95351899	A	C
5	rs552821723	95352108	C	T
5	rs560988475	95352211	T	C
5	rs72785445	95352883	G	C
5	rs539350489	95353081	G	A
5	rs546486278	95353091	C	T
5	rs537505812	95353294	G	A
5	rs573383761	95353430	C	T
5	rs114047997	95353681	G	A
5	rs532210656	95354111	A	G
5	rs61268106	95354141	A	G
5	rs143056734	95354328	A	C
5	rs114493081	95354398	A	G
5	rs191412782	95354471	C	T
5	rs183900023	95354638	G	C
5	rs115196250	95354783	A	C
5	rs560581979	95355070	C	T
5	rs114026600	95355072	T	C
5	rs143759521	95355085	A	G
5	rs181502290	95355324	A	G
5	rs78262088	95355984	G	A
5	rs144186158	95356308	C	G
5	rs6871713	95356398	T	C
5	rs75578827	95356862	A	G
5	rs10078740	95357014	T	A
5	rs547680704	95357207	G	T
5	rs11950237	95357236	G	A
5	rs547249619	95357242	C	T
5	rs188676322	95357250	C	T
5	rs112689839	95357294	T	C
5	rs11135444	95357299	G	A
5	rs545880094	95357339	A	G
5	rs191267928	95357340	T	C
5	rs538331900	95357358	A	G
5	rs192913089	95357361	G	A
5	rs75519741	95357363	A	G
5	rs56175207	95357371	C	T
5	rs576536698	95357429	C	T
5	rs190292970	95357432	A	G
5	rs541393437	95357453	G	C
5	rs137948190	95357578	G	A
5	rs6891871	95357625	A	G
5	rs12651830	95357821	A	T
5	rs142271085	95357858	A	G
5	rs114113064	95358097	T	C
5	rs138197997	95358173	G	A
5	rs76239650	95358224	A	C
5	rs181484121	95359217	A	G
5	rs191741746	95359617	C	T
5	rs183626433	95359850	G	C
5	rs553753359	95360059	A	G
5	rs148591762	95360073	T	C
5	rs530885619	95360074	A	G
5	rs546568925	95360265	T	A
5	rs539340000	95360380	G	T
5	rs549168767	95360513	C	T
5	rs187726238	95360589	G	A
5	rs551396180	95360606	C	T
5	rs540168912	95360682	T	C
5	rs151099121	95360735	G	A
5	rs115330570	95360775	G	T
5	rs139549070	95360791	G	A
5	rs75479852	95360927	T	A
5	rs540282330	95361718	T	C
5	rs567206912	95362117	A	G
5	rs76284081	95362265	T	C
5	rs189523737	95362283	T	G
5	rs143541281	95362548	T	G
5	rs148047234	95362591	G	A
5	rs10059754	95362725	A	G
5	rs181632080	95362933	C	T
5	rs567694077	95362999	G	A
5	rs547582073	95363592	T	A
5	rs543023592	95363597	T	A
5	rs531926558	95363628	C	A
5	rs552038905	95363648	A	G
5	rs183327366	95363663	A	T
5	rs34053032	95363688	A	C
5	rs981011	95363830	G	A
5	rs1389827	95364142	C	T
5	rs576412391	95364412	A	G
5	rs75756256	95364449	G	A
5	rs76036708	95365238	G	A
5	rs530301109	95365307	A	C
5	rs539116878	95365839	C	A
5	rs541782395	95365985	A	G
5	rs4869255	95366294	A	G
5	rs113504022	95366465	G	T
5	rs562134476	95366527	C	T
5	rs570554252	95366586	G	A
5	rs74660641	95366608	C	T
5	rs192408515	95366673	C	T
5	rs575213313	95366865	T	A
5	rs1870270	95367082	A	T
5	rs151151629	95367172	A	G
5	rs530764260	95367431	T	G
5	rs77784137	95367623	G	C
5	rs189658174	95368275	A	G
5	rs76631161	95369183	T	G
5	rs116153068	95369361	T	A
5	rs562585266	95369700	C	T
5	rs531393198	95369841	T	G
5	rs565719059	95369875	G	A
5	rs191313926	95370158	G	A
5	rs577954703	95370214	C	T
5	rs573945150	95370414	C	A
5	rs144802082	95370549	G	A
5	rs114029127	95371268	C	T
5	rs537987558	95371332	G	A
5	rs562434214	95371399	G	C
5	rs572011476	95371624	T	G
5	rs529581687	95371739	C	T
5	rs549248873	95371803	G	A
5	rs78951428	95372108	T	C
5	rs183175055	95372152	T	A
5	rs550294128	95372297	T	C
5	rs150682143	95372332	C	T
5	rs531867314	95372365	A	G
5	rs79123637	95372568	C	A
5	rs565521281	95372776	C	A
5	rs17085426	95373029	A	G
5	rs116050815	95373325	A	G
5	rs183895174	95374081	A	T
5	rs563728335	95374189	A	G
5	rs552507780	95374233	G	C
5	rs7717351	95374241	G	A
5	rs548027929	95374274	A	G
5	rs181537733	95374914	G	T
5	rs185217869	95375001	A	C
5	rs116465748	95375407	C	G
5	rs575041309	95375425	T	C
5	rs140496911	95375480	C	T
5	rs543533414	95375674	T	C
5	rs113224705	95375974	C	G
5	rs537745757	95376023	T	C
5	rs6870388	95376045	C	T
5	rs185664233	95376377	A	G
5	rs114123643	95376441	T	C
5	rs183473837	95376600	G	A
5	rs192137855	95376757	A	T
5	rs34959983	95376848	C	T
5	rs562371297	95377321	C	G
5	rs147507291	95377360	G	A
5	rs372055701	95377409	T	A
5	rs557817933	95377688	A	G
5	rs375284234	95377719	A	G
5	rs9314163	95378364	G	A
5	rs567413282	95378388	G	T
5	rs9687631	95378508	T	A
5	rs185321595	95379214	A	G
5	rs527700950	95379286	G	A
5	rs77750244	95379305	A	T
5	rs143532735	95379389	A	C
5	rs558254604	95379578	C	G
5	rs181323253	95380186	T	G
5	rs55852657	95380691	G	C
5	rs541522556	95381172	G	A
5	rs565520875	95381390	T	C
5	rs551629038	95381965	G	A
5	rs563330065	95382056	A	C
5	rs188216135	95382196	T	G
5	rs719815	95382251	T	G
5	rs1961260	95382502	C	T
5	rs190012456	95382708	G	T
5	rs148003746	95382773	A	G
5	rs568614629	95382891	G	A
5	rs117309219	95383121	G	A
5	rs11951463	95383587	G	A
5	rs190793667	95383640	T	C
5	rs183332554	95383839	A	G
5	rs546267469	95384457	G	A
5	rs559837080	95384527	A	G
5	rs147903505	95384641	A	G
5	rs187572679	95385264	G	C
5	rs150243008	95385563	G	A
5	rs192284515	95385650	C	T
5	rs531744232	95385959	C	T
5	rs189630004	95386020	G	A
5	rs144636291	95386393	C	G
5	rs72785446	95386554	A	G
5	rs78027848	95386836	A	G
5	rs75863303	95386991	C	T
5	rs13156358	95387084	G	A
5	rs542897904	95387287	G	A
5	rs141499237	95387358	C	A
5	rs150560790	95387921	G	A
5	rs17085428	95388015	A	G
5	rs572457389	95388137	A	G
5	rs56776515	95388149	C	T
5	rs529980884	95388197	T	G
5	rs139543391	95388210	G	A
5	rs554698091	95388777	A	G
5	rs543381043	95388875	C	A
5	rs10428657	95388952	G	A
5	rs548282553	95389073	G	A
5	rs570402219	95389229	A	C
5	rs187262689	95389713	G	A
5	rs190614502	95389987	T	C
5	rs561776309	95390020	T	G
5	rs140645645	95390032	T	C
5	rs10428702	95390839	C	T
5	rs115058234	95390983	C	A
5	rs150294131	95391142	C	G
5	rs17383762	95391247	T	G
5	rs187929658	95391673	T	G
5	rs191428663	95391724	C	G
5	rs559874434	95391806	A	C
5	rs533263686	95392201	T	G
5	rs539939353	95392583	G	A
5	rs77330190	95393299	T	G
5	rs17383803	95393883	C	T
5	rs78695311	95394124	A	C
5	rs558169163	95394776	C	T
5	rs79807809	95395268	G	A
5	rs185664141	95395289	A	T
5	rs534482779	95395456	A	G
5	rs574309276	95395580	C	T
5	rs545698207	95395612	T	G
5	rs565261138	95395736	G	A
5	rs75681052	95395753	A	G
5	rs115158436	95395978	T	C
5	rs188750105	95396105	A	G
5	rs116151698	95396241	T	C
5	rs554510153	95396311	T	A
5	rs191847575	95396380	A	C
5	rs80141834	95397638	G	C
5	rs149512630	95397653	G	C
5	rs144268691	95397686	A	G
5	rs190885298	98004406	A	G
5	rs73149536	98004505	C	A
5	rs559184741	98004513	C	T
5	rs13359935	98004527	A	G
5	rs563085021	98004563	G	A
5	rs146769714	98004566	A	G
5	rs13361671	98004588	G	C
5	rs187163918	98004629	G	T
5	rs2591444	98004674	A	G
5	rs558285852	98004810	T	C
5	rs2591445	98004831	G	A
5	rs556943150	98004860	G	T
5	rs57871526	98005279	A	G
5	rs536029886	98005362	T	G
5	rs192554377	98005403	C	T
5	rs7444475	98005437	A	G
5	rs10041609	98005635	G	C
5	rs549822657	98005739	C	A
5	rs575419696	98005824	A	G
5	rs114931453	98005976	T	C
5	rs113643049	98006000	T	C
5	rs181092874	98006465	A	C
5	rs116354689	98006640	T	C
5	rs535054121	98006855	T	C
5	rs536965708	98006917	T	C
5	rs564282504	98006940	A	G
5	rs463872	98007015	C	T
5	rs181721224	98007194	G	A
5	rs187351909	98007429	T	C
5	rs115663062	98007765	T	C
5	rs149398508	98007829	C	T
5	rs316512	98007874	T	C
5	rs190130965	98007906	T	C
5	rs2591446	98008378	G	A
5	rs146666604	98008407	T	C
5	rs188949119	98008437	C	T
5	rs112665940	98008497	C	G
5	rs188613131	98008943	T	C
5	rs73149540	98009012	C	T
5	rs316511	98009042	A	C
5	rs316510	98009178	A	T
5	rs142708090	98009279	T	C
5	rs316509	98009481	T	C
5	rs532666004	98009633	A	C
5	rs2591447	98010232	C	A
5	rs114634566	98010304	T	C
5	rs544711916	98010310	T	C
5	rs183639187	98010362	A	G
5	rs316508	98010420	T	C
5	rs114237053	98010517	A	C
5	rs566690505	98010726	C	T
5	rs544850682	98010879	T	C
5	rs574878970	98010958	C	T
5	rs316507	98011096	A	G
5	rs316506	98011176	T	G
5	rs191555285	98011177	G	A
5	rs2662250	98011607	T	A
5	rs545818126	98011938	A	T
5	rs148373167	98012093	C	T
5	rs73149544	98012149	A	G
5	rs562543615	98012195	G	A
5	rs464246	98012245	T	C
5	rs571120683	98012285	C	A
5	rs568550587	98012428	T	A
5	rs116104724	98012777	C	T
5	rs576679161	98012918	C	A
5	rs559960544	98013035	C	T
5	rs181007007	98013083	C	A
5	rs13175843	98013166	C	T
5	rs186821186	98013267	G	A
5	rs3907829	98013291	G	A
5	rs572252030	98014338	T	C
5	rs147688355	98014718	G	C
5	rs138983595	98015001	A	G
5	rs566000395	98015170	T	A
5	rs149007905	98015255	C	T
5	rs145858834	98015270	T	A
5	rs573561977	98015421	G	C
5	rs76663763	98015458	C	T
5	rs545252599	98015528	G	A
5	rs563539848	98015588	A	T
5	rs10479227	98015723	G	A
5	rs10479228	98015731	G	A
5	rs552552609	98015900	G	C
5	rs545289737	98015950	A	G
5	rs10479229	98016033	A	G
5	rs181739713	98016098	C	G
5	rs551685169	98016110	T	C
5	rs6877710	98016115	T	C
5	rs17729817	98016158	T	C
5	rs6861926	98016245	T	G
5	rs160710	98016333	C	G
5	rs150508652	98016656	C	T
5	rs181354990	98016675	A	G
5	rs186692913	98016701	T	C
5	rs184143	98016723	C	G
5	rs160714	98016834	A	G
5	rs6867815	98017301	A	G
5	rs550694581	98017568	A	G
5	rs160713	98017626	G	A
5	rs191132919	98017880	T	A
5	rs553358062	98017893	A	G
5	rs542232563	98017920	C	T
5	rs114793300	98018210	C	T
5	rs191676368	98018303	T	G
5	rs184356357	98018447	G	A
5	rs160711	98018674	G	C
5	rs77371027	98018740	G	A
5	rs562408305	98018830	A	C
5	rs181045699	98018918	A	C
5	rs552884922	98018949	T	A
5	rs553887489	98019113	A	G
5	rs188686908	98019251	C	A
5	rs544036439	98019359	A	G
5	rs541931812	98019491	C	T
5	rs140018710	98019809	G	A
5	rs145103609	98019875	G	A
5	rs181627390	98020106	G	A
5	rs2547979	98020234	C	T
5	rs2547978	98020298	A	G
5	rs568381488	98020417	A	G
5	rs4018045	98020474	C	A
5	rs373773	98020615	T	C
5	rs543071819	98020657	C	T
5	rs191940986	98020729	C	G
5	rs2369266	98020739	T	C
5	rs533383618	98020789	A	G
5	rs373070	98020813	C	T
5	rs384863	98020855	T	G
5	rs187443608	98020961	T	A
5	rs139547845	98021086	T	C
5	rs574947817	98021171	A	G
5	rs554291593	98021284	T	C
5	rs149802811	98021285	A	G
5	rs187461397	98021327	T	A
5	rs566000480	98021573	G	A
5	rs145747458	98021635	T	C
5	rs392711	98022022	G	C
5	rs551700519	98022256	T	C
5	rs408005	98022320	G	A
5	rs575725106	98022400	C	A
5	rs73149563	98022482	C	G
5	rs116447897	98022508	T	C
5	rs560603955	98022800	T	G
5	rs185140337	98022947	T	C
5	rs55827362	98022978	T	G
5	rs113439599	98023290	G	A
5	rs456470	98023481	T	C
5	rs569584739	98023549	G	A
5	rs463309	98023583	A	C
5	rs113674007	98023718	G	C
5	rs188202584	98023831	G	C
5	rs570934175	98023845	C	A
5	rs542500173	98023955	T	A
5	rs540436005	98024056	G	A
5	rs78121936	98024233	A	G
5	rs183734455	98024237	C	A
5	rs2547976	98024569	A	G
5	rs10067179	98024653	T	C
5	rs457260	98024735	T	C
5	rs541795221	98024780	G	A
5	rs75171071	98024849	T	G
5	rs115558272	98024909	A	G
5	rs137861053	98024940	C	T
5	rs552633294	98025038	G	T
5	rs191559063	98025106	G	A
5	rs10062576	98025209	C	T
5	rs558613572	98025453	A	C
5	rs549436146	98025859	A	C
5	rs141247429	98026197	G	T
5	rs74894029	98026199	T	G
5	rs201053745	98026212	G	A
5	rs185324518	98026404	G	A
5	rs189855906	98026446	G	A
5	rs535525849	98026463	C	A
5	rs294031	98026607	T	C
5	rs294030	98026686	A	G
5	rs189271292	98026716	G	A
5	rs561938090	98026801	G	T
5	rs144235600	98026869	A	T
5	rs115063823	98026957	T	C
5	rs140003138	98027045	A	G
5	rs294029	98027164	A	G
5	rs79997895	98027563	C	T
5	rs2545685	98027778	T	C
5	rs55997150	98027924	A	G
5	rs457827	98028135	C	T
5	rs541371805	98028261	G	C
5	rs543049881	98028401	T	C
5	rs115546596	98028471	C	A
5	rs145850222	98028539	G	C
5	rs73149569	98028616	A	T
5	rs382202	98028719	C	T
5	rs115964843	98028835	T	G
5	rs551916999	98028885	T	C
5	rs186637189	98028962	A	G
5	rs114534060	98029003	G	A
5	rs460295	98029419	C	T
5	rs2662248	98029538	G	C
5	rs192975617	98029585	T	C
5	rs461548	98029633	T	C
5	rs563127432	98029721	G	A
5	rs460980	98029727	G	A
5	rs189329637	98029792	A	G
5	rs457215	98030044	A	G
5	rs457151	98030195	C	G
5	rs455800	98030459	A	G
5	rs2545684	98030643	G	A
5	rs2591449	98030653	A	G
5	rs570795658	98030729	C	T
5	rs180809111	98030822	G	C
5	rs186494151	98030869	C	G
5	rs140034082	98031003	A	T
5	rs565770298	98031353	A	G
5	rs150050136	98031358	A	T
5	rs463403	98031481	C	A
5	rs147722567	98031548	A	G
5	rs461258	98031822	T	C
5	rs465003	98032036	A	T
5	rs149042289	98032214	T	G
5	rs370017289	98032255	A	G
5	rs80096015	98032352	T	G
5	rs143023089	98032392	T	C
5	rs566113274	98032396	A	C
5	rs552534987	98032432	A	G
5	rs115277471	98032518	T	C
5	rs2545683	98032540	T	C
5	rs2547975	98032556	C	T
5	rs10077523	98032595	C	T
5	rs77565631	98032642	C	T
5	rs150365479	98032683	A	C
5	rs142528250	98032733	A	C
5	rs80017062	98032833	A	G
5	rs146099293	98032909	G	T
5	rs555532941	98033125	T	C
5	rs190571720	98033136	T	C
5	rs545422988	98033521	C	A
5	rs149363460	98033603	A	G
5	rs189579536	98033665	T	C
5	rs111544553	98033666	A	G
5	rs116514774	98033752	C	A
5	rs186159669	98033830	G	A
5	rs2662247	98034089	G	T
5	rs2545682	98034130	G	T
5	rs190529413	98034205	C	G
5	rs466154	98034222	A	G
5	rs545558576	98034266	C	T
5	rs455749	98034406	T	C
5	rs529039983	98034447	C	T
5	rs2591450	98034693	T	C
5	rs181531331	98034741	C	T
5	rs575673655	98034920	T	C
5	rs559483763	98035109	T	G
5	rs182765704	98035341	G	A
5	rs456367	98035618	A	T
5	rs541296303	98035634	G	A
5	rs10515282	98035644	T	C
5	rs114864636	98035653	T	C
5	rs565315755	98035939	C	T
5	rs148814061	98036027	A	G
5	rs78713915	98036081	T	C
5	rs466068	98036248	A	G
5	rs558667305	98036370	A	G
5	rs182424801	98036491	A	G
5	rs141044040	98036593	C	T
5	rs192235270	98036615	A	G
5	rs1605714	98036621	T	C
5	rs2547974	98036667	C	G
5	rs144765542	98036670	A	G
5	rs536594386	98037270	T	G
5	rs554459510	98037271	C	A
5	rs566694342	98037276	A	C
5	rs533850072	98037277	T	A
5	rs150420176	98037302	G	C
5	rs188957314	98037421	G	C
5	rs568484729	98037566	A	G
5	rs548492999	98037593	A	T
5	rs533996783	98037647	T	C
5	rs465427	98037653	G	C
5	rs3952966	98037733	A	C
5	rs35636163	98037812	G	A
5	rs444672	98037893	T	C
5	rs148548890	98037917	A	G
5	rs561292412	98037996	C	A
5	rs426515	98038021	G	A
5	rs392132	98038134	T	A
5	rs28872549	98038140	G	A
5	rs572402109	98038298	T	A
5	rs539782975	98038305	G	A
5	rs75672896	98038406	T	C
5	rs439228	98038459	T	C
5	rs568151092	98038542	G	A
5	rs185629575	98038670	A	G
5	rs73149585	98038742	C	T
5	rs78552748	98038852	C	T
5	rs564379856	98038958	C	T
5	rs565309199	98039141	C	T
5	rs183944379	98039335	C	A
5	rs370984	98039569	A	C
5	rs442074	98039628	A	C
5	rs56263742	98039795	G	T
5	rs143726532	98039875	C	A
5	rs115259123	98040064	A	G
5	rs1103763	98040449	G	A
5	rs561423936	98040564	T	C
5	rs72773617	98041116	G	A
5	rs12652522	98041129	G	A
5	rs146357104	98041229	T	C
5	rs138984273	98041289	T	C
5	rs569255175	98041290	G	T
5	rs403888	98041549	T	C
5	rs184886761	98041550	C	T
5	rs408400	98041627	A	C
5	rs540893918	98042013	C	A
5	rs563138802	98042215	G	A
5	rs191996906	98042225	A	G
5	rs188063153	98042392	A	G
5	rs192518785	98042498	A	G
5	rs186640517	98042592	T	C
5	rs527824192	98042602	G	A
5	rs75184652	98042809	A	C
5	rs2547962	98043007	A	T
5	rs184988866	98043040	A	C
5	rs78170378	98043202	C	T
5	rs439509	98043285	C	T
5	rs531745511	98043419	G	C
5	rs459174	98043458	G	T
5	rs562803707	98043484	T	C
5	rs148426531	98043729	G	A
5	rs11949924	98043763	T	C
5	rs181745764	98044019	A	G
5	rs150348230	98044320	C	T
5	rs561437977	98044552	A	G
5	rs141512537	98044704	C	G
5	rs60756038	98045043	C	T
5	rs537525154	98045082	T	C
5	rs56727154	98045098	T	A
5	rs2547968	98045214	C	T
5	rs460576	98045279	T	G
5	rs534238843	98045594	G	T
5	rs529002287	98045694	A	G
5	rs1508790	98045789	G	A
5	rs10479243	98046166	G	A
5	rs79822214	98046257	G	A
5	rs10479244	98046288	T	C
5	rs78334449	98046380	G	A
5	rs532806090	98046602	C	T
5	rs191151866	98046683	G	A
5	rs2662245	98046788	G	T
5	rs182527595	98046946	T	C
5	rs60606949	98047023	A	G
5	rs114435357	98047070	C	T
5	rs576248271	98047125	C	T
5	rs17166318	98047185	A	C
5	rs573522811	98047240	A	C
5	rs112670031	98047372	T	G
5	rs2662244	98047441	T	A
5	rs184365212	98047818	T	A
5	rs547067094	98047911	T	A
5	rs117953792	98048264	C	T
5	rs78164927	98048624	A	G
5	rs77222362	98048700	G	C
5	rs565508724	98048722	G	A
5	rs532478667	98048770	G	T
5	rs148481537	98049343	A	G
5	rs536249825	98049499	G	A
5	rs150985759	98049768	T	G
5	rs2545670	98049959	A	G
5	rs116394294	98050043	A	C
5	rs56966888	98050053	T	C
5	rs111241800	98050088	T	G
5	rs189867779	98050106	T	A
5	rs2112421	98050248	T	A
5	rs113875267	98050290	T	C
5	rs181122709	98050411	T	G
5	rs181543174	98050729	C	G
5	rs10063587	98050891	C	T
5	rs182861449	98051059	C	T
5	rs111570882	98051127	A	G
5	rs2547952	98051255	T	C
5	rs2547953	98051323	T	C
5	rs187459188	98051903	A	T
5	rs557629154	98051986	C	T
5	rs2547956	98052063	T	C
5	rs6895917	98052113	T	G
5	rs61637015	98052239	A	G
5	rs2547957	98052368	T	C
5	rs138352336	98052389	C	A
5	rs149218888	98052481	A	G
5	rs2545691	98052484	T	C
5	rs2545692	98052494	C	T
5	rs10040769	98052638	C	A
5	rs117914385	98052650	A	G
5	rs142121953	98053080	T	G
5	rs182430072	98053289	T	A
5	rs537568613	98053310	C	G
5	rs555781347	98053338	T	C
5	rs535717328	98053362	G	C
5	rs575718152	98053550	G	A
5	rs12055127	98053624	C	T
5	rs112614274	98053697	G	A
5	rs147211048	98053948	T	C
5	rs182858309	98054161	G	A
5	rs75807972	98054212	T	C
5	rs575855930	98054235	C	T
5	rs10060942	98054357	A	G
5	rs10069926	98054358	G	A
5	rs140533643	98054481	C	T
5	rs67595117	98054575	G	A
5	rs111508540	98054864	A	G
5	rs184524429	98054935	T	G
5	rs533338971	98055041	A	G
5	rs113714607	98055328	G	C
5	rs80122449	98055555	C	T
5	rs181742005	98055665	C	A
5	rs534390735	98055826	A	G
5	rs1848477	98056030	G	C
5	rs6877218	98056264	C	T
5	rs977028	98056508	C	T
5	rs9327876	98056656	G	A
5	rs182903046	98056927	G	A
5	rs17730306	98057031	A	C
5	rs568831766	98057095	T	A
5	rs536244543	98057096	T	A
5	rs567133197	98057170	A	G
5	rs75953293	98057365	T	C
5	rs1828167	98057709	T	C
5	rs719246	98057924	C	T
5	rs542678471	98058159	T	C
5	rs559356139	98058163	C	T
5	rs529759935	98058351	T	C
5	rs72773638	98058591	C	A
5	rs549944016	98058650	C	A
5	rs535898400	98058681	T	C
5	rs553986779	98058743	C	T
5	rs2547961	98058939	A	C
5	rs530787198	98058989	T	C
5	rs531858443	98059261	A	G
5	rs572029964	98059709	T	A
5	rs545506936	98059728	G	C
5	rs184894467	98060043	A	G
5	rs57794132	98060138	C	G
5	rs56264044	98060143	C	T
5	rs72773640	98060159	A	G
5	rs13357377	98060430	T	G
5	rs183611347	98060480	C	T
5	rs142268480	98060743	T	C
5	rs17166334	98060780	C	T
5	rs539248883	98060858	C	T
5	rs981566	98061032	G	A
5	rs981567	98061156	G	A
5	rs112661079	98061206	T	G
5	rs565619408	98061316	C	T
5	rs116977204	98061355	T	C
5	rs553032204	98061562	A	C
5	rs137973040	98061632	G	A
5	rs565253027	98061665	C	G
5	rs561432668	98061756	T	C
5	rs149467743	98061790	A	C
5	rs58603373	98061815	A	G
5	rs142900920	98062109	A	G
5	rs543186836	98062417	G	C
5	rs554902332	98062477	G	A
5	rs546719697	98063037	C	T
5	rs571221151	98063117	A	G
5	rs558618541	98063646	T	C
5	rs148463087	98063652	A	G
5	rs17730517	98063710	A	G
5	rs191852438	98063878	G	A
5	rs192983993	98064134	C	T
5	rs537961542	98064660	G	T
5	rs542865126	98064811	T	C
5	rs553721969	98064862	T	C
5	rs111255773	98064958	G	A
5	rs139774713	98065239	G	A
5	rs111739777	98065292	T	C
5	rs139480741	98065351	A	G
5	rs1946217	98065482	T	C
5	rs77291665	98065683	T	C
5	rs144528383	98065995	T	C
5	rs554170542	98066173	T	C
5	rs58397693	98066258	G	A
5	rs77891473	98066262	C	A
5	rs544056980	98066263	C	A
5	rs1967318	98066468	G	A
5	rs72773642	98066539	G	A
5	rs181726813	98066571	A	G
5	rs112093029	98066656	A	G
5	rs114145557	98066711	C	T
5	rs140778721	98067086	G	A
5	rs72773643	98067460	C	T
5	rs992591	98067726	T	A
5	rs992592	98067832	A	G
5	rs540502863	98067853	T	G
5	rs551905055	98068167	T	G
5	rs72773645	98068295	G	A
5	rs565543443	98068385	T	G
5	rs188164435	98068534	G	T
5	rs574356159	98068597	C	T
5	rs553555153	98068646	G	C
5	rs563800159	98068714	A	G
5	rs2545671	98068735	G	A
5	rs2547963	98068753	A	T
5	rs77114213	98068816	A	G
5	rs148236688	98068991	C	T
5	rs567271892	98069057	A	T
5	rs142059470	98069180	G	A
5	rs76618454	98069541	C	A
5	rs61202875	98069611	A	C
5	rs187264552	98069866	G	A
5	rs73151405	98069985	T	A
5	rs575760020	98070022	A	C
5	rs150702594	98070117	T	C
5	rs73151407	98070267	A	G
5	rs560942608	98070465	C	T
5	rs571284612	98070590	A	T
5	rs73773553	98070858	G	A
5	rs75742304	98070963	C	A
5	rs113154785	98070979	A	T
5	rs189603086	98071338	A	G
5	rs77415823	98071340	A	G
5	rs369529679	98071402	A	G
5	rs181545744	98071616	T	C
5	rs6880120	98071716	T	C
5	rs186566122	98071898	A	G
5	rs531320251	98072094	C	T
5	rs185926519	98072254	T	G
5	rs72773646	98072497	A	T
5	rs552460006	98072504	C	A
5	rs571046312	98072529	G	A
5	rs191255964	98072567	G	C
5	rs2662271	98072616	G	C
5	rs2545672	98072675	G	C
5	rs192245715	98072986	A	G
5	rs59968659	98073067	G	A
5	rs113404239	98073178	C	T
5	rs368067987	98073293	T	C
5	rs111873760	98073342	T	C
5	rs557484830	98073644	A	G
5	rs555973164	98073663	T	C
5	rs3952931	98073718	C	T
5	rs2547965	98073792	G	A
5	rs559860388	98073803	A	C
5	rs190431736	98073865	A	T
5	rs116332587	98073934	C	T
5	rs138306683	98074003	T	C
5	rs541620398	98074388	C	A
5	rs188519551	98074856	C	G
5	rs567920985	98074962	A	G
5	rs77036542	98075142	T	A
5	rs2545689	98075150	C	A
5	rs551583901	98075697	G	A
5	rs188711843	98075720	T	C
5	rs572893912	98076287	C	T
5	rs2662269	98076517	A	C
5	rs140120536	98076535	G	A
5	rs72773650	98076786	C	G
5	rs561005659	98076862	A	T
5	rs72773652	98076922	G	A
5	rs145546556	98076962	A	G
5	rs76731839	98077293	T	C
5	rs3849789	98077644	A	C
5	rs3849790	98077650	G	C
5	rs191646320	98077661	C	T
5	rs68077609	98077860	T	C
5	rs563166839	98077892	T	C
5	rs566589582	98077937	A	G
5	rs72773654	98077977	C	G
5	rs6888898	98078239	G	C
5	rs12653617	98078561	C	A
5	rs76777381	98078846	C	T
5	rs181090232	98078882	C	A
5	rs12652843	98078980	T	C
5	rs568474067	98079450	A	C
5	rs144861914	98079849	A	G
5	rs55859771	98079906	C	A
5	rs140187727	98080036	T	A
5	rs144051330	98080087	G	C
5	rs3952932	98080108	G	A
5	rs2545690	98080120	C	T
5	rs192015932	98080175	T	C
5	rs566723486	98080176	A	G
5	rs527610610	98080192	T	C
5	rs147302239	98080224	G	A
5	rs113986999	98080301	T	A
5	rs140887750	98080363	C	G
5	rs114764128	98080471	G	A
5	rs546183314	98080552	G	A
5	rs189244476	98080566	C	A
5	rs55976246	98080794	T	C
5	rs56926200	98081226	T	A
5	rs186662710	98081246	A	G
5	rs191857460	98081280	A	C
5	rs11242487	98081344	A	G
5	rs537607082	98081427	T	C
5	rs541172997	98081474	G	A
5	rs534511636	98082054	T	C
5	rs2547967	98082107	C	G
5	rs574140630	98082109	A	G
5	rs10463991	98082127	C	T
5	rs578075159	98082203	A	G
5	rs58710516	98082280	T	C
5	rs10463992	98082282	C	G
5	rs547603558	98082426	G	A
5	rs149078231	98082625	G	A
5	rs59860217	98082799	T	C
5	rs11954623	98082843	G	A
5	rs188256971	98083063	C	A
5	rs545112338	98083303	G	A
5	rs563418194	98083352	A	G
5	rs530498846	98083353	T	G
5	rs141440432	98083359	T	G
5	rs546832849	98083448	T	A
5	rs138255607	98083823	G	C
5	rs144115815	98083824	G	A
5	rs553031637	98083996	C	G
5	rs547263890	98084258	G	T
5	rs565486938	98084269	A	G
5	rs549302801	98084720	G	A
5	rs12513899	98085065	C	T
5	rs17166344	98085215	T	C
5	rs56133601	98085541	C	T
5	rs557153064	98085605	T	C
5	rs554628253	98085726	T	A
5	rs187815595	98085740	A	G
5	rs2547969	98086157	G	A
5	rs536431623	98086162	G	A
5	rs566513114	98086220	A	G
5	rs144865557	98086236	A	G
5	rs192548625	98086545	C	T
5	rs12521450	98086976	A	G
5	rs74518845	98086978	A	G
5	rs149718510	98087232	G	A
5	rs10900866	98087319	C	T
5	rs189283124	98087639	A	G
5	rs543791481	98087784	G	C
5	rs80337344	98087787	C	G
5	rs75904217	98087835	T	C
5	rs73151426	98088216	C	G
5	rs115731355	98088256	T	A
5	rs567957419	98088258	C	A
5	rs76233528	98088294	C	G
5	rs2662268	98088330	C	G
5	rs2662267	98088421	C	G
5	rs562256598	98088443	C	T
5	rs60106201	98088511	A	G
5	rs11242488	98088536	T	C
5	rs549610598	98088663	A	G
5	rs12515608	98088676	G	A
5	rs537679700	98089078	T	C
5	rs111829367	98089133	C	A
5	rs114324145	98089184	T	C
5	rs2662266	98089421	T	G
5	rs565669317	98089599	T	C
5	rs558426032	98089775	A	G
5	rs187056379	98089862	T	A
5	rs7707936	98089954	C	T
5	rs114795819	98090047	G	A
5	rs181550810	98090223	C	T
5	rs557616199	98090243	T	A
5	rs76751135	98090652	T	G
5	rs116514764	98090972	C	T
5	rs17166353	98090982	A	G
5	rs538613934	98091060	C	A
5	rs143980479	98091253	A	G
5	rs555619887	98091612	T	C
5	rs565187334	98091727	C	T
5	rs191498708	98091770	G	A
5	rs17166354	98091868	G	A
5	rs565148397	98092103	T	G
5	rs67755922	98092105	C	T
5	rs56743668	98092200	A	G
5	rs11740454	98092240	A	G
5	rs553343034	98092275	T	C
5	rs571465106	98092279	G	A
5	rs60302161	98092300	A	G
5	rs2547970	98092379	T	C
5	rs147690283	98092775	T	C
5	rs546895404	98092807	T	C
5	rs73151441	98092888	C	T
5	rs114092982	98093421	G	T
5	rs62367664	98093459	T	C
5	rs10515283	98093671	C	T
5	rs538147680	98093920	A	C
5	rs542445336	98094063	T	G
5	rs116480944	98094196	T	C
5	rs546172286	98094219	A	T
5	rs181760850	98094246	C	T
5	rs76885281	98094274	G	A
5	rs185919979	98094403	G	T
5	rs114934696	98094543	G	A
5	rs570109341	98094584	A	G
5	rs545388506	98094714	G	A
5	rs72773668	98095022	A	G
5	rs559906668	98095029	T	A
5	rs4018049	98095106	A	T
5	rs551778052	98095654	T	A
5	rs531439075	98095851	G	A
5	rs72773670	98095859	C	A
5	rs906681	98096173	A	G
5	rs112524402	98096219	C	T
5	rs142410052	98096269	G	C
5	rs545547805	98096358	C	T
5	rs116702111	98096513	T	C
5	rs28546703	98096639	A	G
5	rs2080892	98096735	C	T
5	rs58665823	98096848	G	A
5	rs573781735	98097135	C	T
5	rs540985770	98097183	G	A
5	rs539101255	98097291	C	T
5	rs145228839	98097310	C	A
5	rs147705072	98097333	G	C
5	rs114783533	98097693	A	C
5	rs144676562	98097725	A	G
5	rs12656672	98098007	C	T
5	rs2545673	98098209	G	A
5	rs115705064	98098256	C	T
5	rs17663317	98098351	A	T
5	rs115726792	98098427	G	C
5	rs184608104	98098434	T	A
5	rs62367665	98098633	T	C
5	rs553069229	98098691	G	A
5	rs562174700	98098812	A	G
5	rs12518567	98099065	T	C
5	rs72773672	98099206	T	G
5	rs1911904	98099260	G	A
5	rs571281160	98099281	T	C
5	rs557066278	98099326	C	T
5	rs7727348	98099369	C	A
5	rs185045121	98099892	T	C
5	rs2662264	98099960	A	G
5	rs114996100	98100098	A	G
5	rs72773674	98100375	A	G
5	rs73151444	98100515	A	G
5	rs143064855	98101038	C	T
5	rs556725824	98101128	G	C
5	rs192268401	98101141	C	A
5	rs72773675	98101356	C	T
5	rs73773569	98101459	T	A
5	rs67111144	98101617	A	G
5	rs184242007	98101704	T	A
5	rs17663454	98101805	T	C
5	rs2545674	98101837	T	C
5	rs115803793	98101850	T	C
5	rs576402607	98101963	A	G
5	rs529804021	98101973	T	A
5	rs192912359	98102017	A	G
5	rs185277781	98102034	T	G
5	rs143680282	98102205	T	C
5	rs56321645	98102291	A	G
5	rs181830663	98102319	T	C
5	rs183723751	98102326	T	A
5	rs72773677	98102488	A	G
5	rs1508795	98102790	G	A
5	rs1508794	98102868	G	A
5	rs572190539	98103261	T	C
5	rs191231666	98103361	C	G
5	rs1363298	98103849	A	T
5	rs186917006	98104064	A	G
5	rs74989199	98104135	A	G
5	rs559947143	98104556	T	C
5	rs113185816	98104628	T	C
5	rs115086829	98104840	A	G
5	rs2547971	98104977	A	G
5	rs555471645	98104990	C	T
5	rs573780105	98104992	T	C
5	rs2545675	98105191	C	T
5	rs563672767	98105295	C	G
5	rs1828170	98105435	G	T
5	rs72773678	98105558	A	G
5	rs116669215	98105883	T	G
5	rs11957518	98105921	C	T
5	rs548374086	98105968	T	A
5	rs2277929	98106025	A	C
5	rs58631862	98106245	A	C
5	rs182107864	98106251	T	C
5	rs7703280	98106278	C	T
5	rs539311566	98106639	T	G
5	rs111269054	98106836	G	A
5	rs115353158	98107049	T	G
5	rs1979980	98107067	A	C
5	rs2302981	98107141	C	T
5	rs79139926	98107282	C	T
5	rs2249797	98107341	C	T
5	rs73151452	98107364	C	T
5	rs73151454	98107390	G	A
5	rs141436780	98107432	T	A
5	rs540192280	98107479	C	A
5	rs114371128	98107524	A	G
5	rs189164164	98107854	T	A
5	rs1508793	98107876	G	A
5	rs140653080	98108086	C	T
5	rs1818348	98108135	G	A
5	rs7724651	98108263	A	G
5	rs114441820	98108296	C	T
5	rs2271219	98108649	A	G
5	rs1828169	98108758	C	G
5	rs116103640	98108922	A	G
5	rs549661254	98109089	A	G
5	rs1508792	98109148	G	C
5	rs535298258	98109247	T	C
5	rs7714564	98109273	G	A
5	rs555491020	98109277	T	C
5	rs565661904	98109335	A	G
5	rs2547972	98109381	G	A
5	rs138446060	98109386	G	C
5	rs2545732	98109389	T	C
5	rs2545731	98109416	T	G
5	rs539789744	98109429	A	C
5	rs115735063	98109472	T	C
5	rs149258097	98109475	C	G
5	rs10078777	98109712	G	A
5	rs2547973	98109828	A	G
5	rs2662263	98109838	A	C
5	rs2545730	98109985	G	A
5	rs1828168	98110073	C	A
5	rs78041503	98110110	C	G
5	rs576066472	98110228	G	C
5	rs137861390	98110527	A	C
5	rs2271218	98110531	A	G
5	rs535365429	98110673	T	A
5	rs73151458	98111107	A	T
5	rs73151459	98111683	G	A
5	rs1002859	98111947	T	A
5	rs569860519	98112039	G	A
5	rs113735045	98112815	T	A
5	rs545285852	98112840	T	A
5	rs57293752	98112959	G	A
5	rs189358744	98112964	T	C
5	rs570902358	98113043	A	G
5	rs140010201	98113221	G	A
5	rs559132501	98113342	T	C
5	rs112185992	98113512	G	A
5	rs188501003	98113524	G	C
5	rs528317528	98113737	G	A
5	rs2545676	98113923	T	C
5	rs1002952	98114140	T	C
5	rs556575667	98114379	T	C
5	rs185477257	98115211	G	A
5	rs200349520	98115311	A	G
5	rs2302983	98115828	G	A
5	rs2250807	98115932	A	G
5	rs114671843	98116365	A	G
5	rs17166367	98116433	G	A
5	rs531912896	98116436	C	T
5	rs144549631	98116457	T	G
5	rs28572426	98116505	C	T
5	rs17166368	98116918	T	C
5	rs184344694	98117217	T	C
5	rs331550	98117465	G	A
5	rs331551	98117707	T	G
5	rs6895731	98117763	C	T
5	rs6890688	98117792	G	A
5	rs574102595	98117850	T	C
5	rs149183498	98118264	T	C
5	rs565908665	98118405	A	G
5	rs6896238	98118664	C	A
5	rs541355393	98118698	T	C
5	rs553149826	98118699	C	G
5	rs331552	98118718	T	C
5	rs75587303	98118757	G	C
5	rs147759091	98118902	G	A
5	rs547760281	98118958	T	C
5	rs534979939	98119207	A	T
5	rs545219951	98119315	C	A
5	rs185721281	98119390	A	T
5	rs115233651	98119596	G	C
5	rs6866527	98119638	C	T
5	rs2617512	98119842	C	A
5	rs970079	98119864	G	A
5	rs534951378	98119951	G	C
5	rs2662261	98120138	A	G
5	rs115911476	98120336	C	G
5	rs538941906	98120521	C	T
5	rs536446851	98120581	A	G
5	rs577351927	98120609	G	A
5	rs144811509	98120635	C	T
5	rs140404222	98121155	C	G
5	rs548477932	98121182	A	G
5	rs17674892	98121272	G	C
5	rs183247331	98121354	A	T
5	rs554341590	98121410	G	T
5	rs189252480	98121782	C	T
5	rs75404688	98121818	C	T
5	rs2545677	98121830	G	A
5	rs191942307	98121951	T	C
5	rs2662260	98122187	C	T
5	rs73151464	98123105	T	C
5	rs2662259	98123203	A	G
5	rs2617515	98123347	G	A
5	rs143621667	98123438	C	G
5	rs564517567	98123444	A	G
5	rs193157357	98123539	G	C
5	rs185153320	98123672	T	C
5	rs151008005	98123848	C	T
5	rs114463796	98123914	T	C
5	rs553803231	98124083	T	C
5	rs572113248	98124113	A	G
5	rs544007470	98124273	A	G
5	rs533163582	98124592	G	A
5	rs10515284	98124933	G	T
5	rs553915799	98124993	C	A
5	rs77657157	98125016	A	G
5	rs543788047	98125110	C	T
5	rs560884624	98125140	G	T
5	rs368168553	98125186	G	T
5	rs559443363	98125194	C	T
5	rs185492984	98125200	A	G
5	rs76887708	98125372	A	G
5	rs529107005	98125441	T	G
5	rs138640552	98125455	G	A
5	rs2662258	98125530	G	T
5	rs2545729	98125568	G	A
5	rs537739748	98125570	A	G
5	rs191176628	98125747	T	A
5	rs571612313	98126240	C	G
5	rs75586842	98126250	G	T
5	rs569592611	98126307	T	G
5	rs536644957	98126308	T	A
5	rs557180006	98126518	A	G
5	rs566970353	98126775	G	C
5	rs55899721	98126799	G	A
5	rs536797717	98126857	C	T
5	rs79967086	98126920	A	G
5	rs542355119	98127159	T	C
5	rs74747278	98127761	C	T
5	rs114075641	98127851	A	G
5	rs556869818	98127867	C	T
5	rs191958083	98128194	C	T
5	rs2035230	98128355	A	G
5	rs576485588	98128473	G	C
5	rs575069279	98128862	T	C
5	rs61742751	98128948	A	G
5	rs201018609	98128963	T	C
5	rs61746616	98129109	T	C
5	rs184318049	98129167	C	T
5	rs146731310	98129544	G	A
5	rs143727345	98129683	G	A
5	rs548087211	98129826	A	G
5	rs2036691	98129887	T	C
5	rs7705786	98129916	A	G
5	rs186446754	98130115	G	A
5	rs548050231	98130200	C	T
5	rs150194182	98130377	A	G
5	rs73151473	98130434	T	C
5	rs535460489	98130453	A	G
5	rs77780461	98130541	G	C
5	rs182442075	98130591	A	G
5	rs3179904	98130638	A	G
5	rs559515427	98130839	A	G
5	rs147530587	98130851	G	A
5	rs549869521	98130911	C	T
5	rs547369176	98130956	T	C
5	rs2617508	98130968	A	G
5	rs188115827	98131108	T	C
5	rs2662256	98131350	G	A
5	rs117069948	98131476	A	G
5	rs13541	98131505	A	G
5	rs184595451	98131743	T	C
5	rs75097821	98131772	G	A
5	rs2545680	98131883	G	A
5	rs1053451	98132052	C	A
5	rs553566411	98132667	G	A
5	rs541765766	98132796	T	C
5	rs539171973	98132849	T	C
5	rs543692535	98133096	C	A
5	rs370414783	98133145	G	A
5	rs540850262	98133253	G	A
5	rs72773692	98133321	C	T
5	rs78248375	98133523	C	T
5	rs72773694	98133587	G	A
5	rs2662255	98134186	A	G
5	rs577777556	98134206	T	C
5	rs528769861	98134610	G	C
5	rs140364172	98134715	A	G
5	rs73773578	98134717	A	G
5	rs548601311	98134799	A	C
5	rs10051431	98134958	C	T
5	rs556764304	98134965	C	A
5	rs144976832	98134992	C	G
5	rs2859485	98135030	C	T
5	rs2545728	98135084	A	T
5	rs2545688	98135126	T	G
5	rs143272106	98135281	T	C
5	rs2545727	98135462	C	T
5	rs190830771	98135496	A	G
5	rs147124464	98135955	T	C
5	rs112674607	98136107	T	C
5	rs556918556	98136640	C	T
5	rs150668906	98136647	A	G
5	rs183010981	98136729	G	C
5	rs187302011	98136730	G	A
5	rs11744422	98137024	A	G
5	rs535812024	98137033	C	T
5	rs80025937	98137188	C	T
5	rs183951019	98137200	A	G
5	rs543393119	98137241	T	G
5	rs150988042	98137792	A	G
5	rs536099063	98137850	A	G
5	rs331547	98138070	T	C
5	rs188893912	98138316	A	G
5	rs564313277	98138328	A	T
5	rs191720707	98138646	C	T
5	rs75624281	98138730	T	C
5	rs184638186	98139015	A	G
5	rs79234889	98139063	G	A
5	rs331548	98139126	C	G
5	rs55769608	98139347	G	A
5	rs181643964	98139487	G	T
5	rs531748623	98139545	C	T
5	rs331934	98139720	C	T
5	rs567632269	98139787	C	T
5	rs185581280	98139850	A	G
5	rs115350826	98139890	T	C
5	rs564059685	98140144	G	C
5	rs55877450	98140518	A	C
5	rs181044899	98140541	A	G
5	rs570000524	98140545	A	G
5	rs549308684	98140635	C	T
5	rs535242504	98140809	G	A
5	rs147900692	98140926	G	T
5	rs162473	98140980	C	T
5	rs573784491	98141262	T	C
5	rs74518860	98141343	T	C
5	rs331549	98141435	G	T
5	rs556510555	98141438	G	C
5	rs190223136	98141559	C	T
5	rs149222006	98141938	A	T
5	rs77088557	98142161	T	C
5	rs185337789	98142205	A	G
5	rs1069182	98142216	T	C
5	rs573722296	98142224	A	C
5	rs183476956	98142424	C	A
5	rs538318272	98143189	C	A
5	rs201393397	98143290	A	C
5	rs565435034	98143317	T	C
5	rs992775	98143458	C	T
5	rs148357390	98143551	A	G
5	rs546510941	98143554	C	T
5	rs571074084	98143560	T	G
5	rs144718162	98143605	C	G
5	rs992774	98143771	G	A
5	rs992773	98143873	C	G
5	rs187002288	98143904	A	G
5	rs1605716	98143957	A	G
5	rs59181854	98144084	G	A
5	rs527693303	98144157	T	A
5	rs6596551	98144508	T	C
5	rs77382985	98144737	G	C
5	rs556678745	98145124	A	G
5	rs146185958	98145313	A	G
5	rs331546	98145406	C	T
5	rs74333375	98145477	G	A
5	rs162611	98145505	T	C
5	rs533922322	98145590	C	T
5	rs56232429	98145767	G	A
5	rs575110112	98145860	A	C
5	rs331545	98146106	C	T
5	rs560429526	98146187	C	A
5	rs552305188	98146228	T	G
5	rs185487094	98146257	A	G
5	rs114784872	98146418	G	A
5	rs73776004	98146468	A	G
5	rs535755907	98146632	A	G
5	rs148674862	98146830	T	C
5	rs170734	98147041	G	A
5	rs331544	98147097	A	C
5	rs539631504	98147217	G	A
5	rs557960291	98147234	A	G
5	rs570052443	98147279	A	T
5	rs74597211	98147979	A	G
5	rs331543	98148033	C	T
5	rs573431470	98148776	G	A
5	rs540623975	98148822	G	A
5	rs200668255	98148915	A	T
5	rs145862474	98148980	C	T
5	rs112840013	98148985	A	G
5	rs116396328	98149020	T	C
5	rs10060286	98149178	C	T
5	rs576291344	98149286	T	G
5	rs73776005	98149523	T	A
5	rs56179499	98149580	C	T
5	rs561330072	98149585	C	T
5	rs571633328	98149670	G	A
5	rs75441791	98149752	A	G
5	rs192836474	98149766	T	A
5	rs331542	98149866	C	T
5	rs184741510	98149928	G	T
5	rs377512412	98149992	G	A
5	rs567091549	98150423	A	T
5	rs534496355	98150429	T	A
5	rs552779181	98150439	T	G
5	rs556866740	98150494	C	A
5	rs147988875	98150530	A	T
5	rs555285744	98150539	C	T
5	rs141624052	98150756	T	C
5	rs58224759	98150764	T	C
5	rs550416528	98150934	T	C
5	rs191015116	98151193	C	T
5	rs116329436	98151210	G	A
5	rs139622837	98151217	G	T
5	rs190681732	98151409	T	A
5	rs12655235	98151540	G	A
5	rs28626023	98151746	C	T
5	rs550778459	98151777	A	T
5	rs147408572	98151856	C	T
5	rs331541	98152049	A	G
5	rs145475295	98152169	C	G
5	rs529770289	98152405	T	C
5	rs148728807	98152540	G	T
5	rs151236470	98152634	A	G
5	rs146613512	98152852	T	C
5	rs551985777	98152983	A	G
5	rs73151499	98153047	G	C
5	rs576406050	98153216	G	T
5	rs571728099	98153285	T	C
5	rs187921216	98153482	T	G
5	rs115149331	98153578	C	T
5	rs192427617	98154076	A	C
5	rs58827569	98154401	A	G
5	rs1808017	98154455	G	A
5	rs553365146	98154511	T	C
5	rs61480878	98154526	A	G
5	rs78882699	98154832	A	C
5	rs10069620	98154930	T	A
5	rs192189974	98155131	T	C
5	rs543115720	98155197	A	C
5	rs559973939	98155460	G	A
5	rs73153503	98155637	A	G
5	rs56837817	98155881	C	A
5	rs2136164	98155902	C	T
5	rs2126942	98155979	T	C
5	rs12514349	98156149	A	G
5	rs528792990	98156176	G	A
5	rs144538826	98156278	A	G
5	rs533226841	98156568	C	G
5	rs114925262	98156598	C	G
5	rs112560761	98157086	A	G
5	rs565248718	98157172	A	G
5	rs191068232	98157180	C	T
5	rs183000247	98157418	T	C
5	rs331915	98157467	T	C
5	rs111887461	98157520	A	G
5	rs331916	98157623	C	T
5	rs372353931	98157647	A	G
5	rs184108358	98157759	G	C
5	rs113972390	98157771	G	A
5	rs184331471	98157860	C	T
5	rs553391014	98157868	T	G
5	rs193072	98157875	T	C
5	rs188417748	98157876	A	G
5	rs555285855	98158017	G	A
5	rs138203275	98158071	T	A
5	rs191711335	98158073	A	G
5	rs331917	98158524	A	G
5	rs540010465	98158573	T	C
5	rs79781992	98158735	C	T
5	rs331918	98158744	T	C
5	rs556226165	98158995	C	T
5	rs185896759	98159198	A	G
5	rs181263776	98159259	G	C
5	rs11956636	98159347	C	T
5	rs79304161	98159436	T	A
5	rs142760769	98159466	T	C
5	rs73153510	98159539	C	A
5	rs7727696	98159712	T	A
5	rs544410827	98159983	C	T
5	rs574540000	98160191	T	C
5	rs6893282	98160214	G	A
5	rs59156696	98160215	A	G
5	rs116542232	98160337	A	G
5	rs1382336	98160471	T	C
5	rs575885648	98160490	G	A
5	rs80299381	98160565	A	T
5	rs73153514	98161124	A	G
5	rs141178629	98161215	G	C
5	rs146932673	98161544	T	C
5	rs562040969	98161862	G	A
5	rs532610742	98162157	G	T
5	rs331919	98162159	G	T
5	rs750632	98162161	G	T
5	rs150159885	98162163	T	G
5	rs547538063	98162184	C	T
5	rs142825545	98162685	C	A
5	rs751878	98162944	G	T
5	rs56331326	98163242	G	A
5	rs74918914	98163513	T	C
5	rs116240404	98163514	A	G
5	rs190775913	98163655	A	G
5	rs78058646	98163978	C	T
5	rs185567489	98164031	G	A
5	rs1828171	98164224	G	A
5	rs188215530	98164320	T	G
5	rs331926	98164401	G	T
5	rs331927	98164509	A	G
5	rs533024402	98164552	G	A
5	rs145097120	98164780	T	C
5	rs117971417	98164781	A	G
5	rs570618568	98165056	T	G
5	rs331928	98165280	G	T
5	rs565010418	98165691	A	C
5	rs548460299	98165893	G	A
5	rs542921912	98166212	A	G
5	rs331929	98166232	G	A
5	rs76666205	98166233	A	C
5	rs112470489	98166898	C	T
5	rs111948946	98167080	T	C
5	rs114459034	98167449	C	G
5	rs534096251	98167707	C	A
5	rs556283751	98167923	T	C
5	rs10045317	98168003	A	T
5	rs531782254	98168252	C	A
5	rs183585275	98168740	T	C
5	rs571921902	98168910	A	G
5	rs331930	98169263	C	G
5	rs529362056	98169412	A	C
5	rs547552457	98169424	A	T
5	rs145162334	98169595	C	T
5	rs331931	98169716	C	T
5	rs181195399	98169892	T	C
5	rs73153532	98170288	C	A
5	rs57969582	98170624	T	C
5	rs535280945	98170772	G	A
5	rs574322991	98171089	T	C
5	rs140472615	98171169	C	T
5	rs138124698	98171332	G	A
5	rs10054716	98171627	C	T
5	rs191002768	98171853	G	T
5	rs567820810	98171921	G	A
5	rs149646649	98172326	T	A
5	rs183062691	98172473	G	A
5	rs533050763	98172504	A	G
5	rs147178876	98172642	G	A
5	rs115513721	98172705	T	C
5	rs61578983	98172707	T	C
5	rs188098428	98172762	A	C
5	rs2545740	98173242	G	T
5	rs182867425	98173252	A	G
5	rs150724191	98173571	C	T
5	rs556748224	98173804	G	A
5	rs139011734	98173814	A	C
5	rs551243564	98174176	C	A
5	rs569490677	98174177	C	G
5	rs557209266	98174420	T	A
5	rs2617514	98174565	C	T
5	rs189843651	98174631	T	G
5	rs2927655	98174753	A	T
5	rs2927656	98174754	T	A
5	rs189579238	98174756	T	A
5	rs79691383	98174811	G	A
5	rs2545738	98175225	A	G
5	rs190814014	98175311	C	G
5	rs559505546	98175557	T	C
5	rs528145345	98175886	T	A
5	rs560410508	98176006	T	A
5	rs139347420	98176050	T	A
5	rs531800921	98176326	G	C
5	rs147091994	98176645	A	G
5	rs28782775	98176708	A	G
5	rs326489	98176809	A	G
5	rs546108770	98176926	T	C
5	rs576554067	98176982	C	G
5	rs149278725	98177118	G	A
5	rs55660533	98177591	G	T
5	rs187288448	98177601	T	C
5	rs553321517	98177897	A	G
5	rs565313161	98177951	C	T
5	rs142345805	98178527	T	C
5	rs55664512	98178553	C	T
5	rs326488	98178554	T	C
5	rs55844753	98178571	T	C
5	rs112192462	98178586	T	C
5	rs61199566	98178653	G	T
5	rs192522511	98178666	C	T
5	rs115016894	98179005	A	G
5	rs326487	98179053	T	C
5	rs150019361	98179094	G	A
5	rs529052479	98179128	A	G
5	rs547193922	98179131	A	C
5	rs188118671	98179147	C	T
5	rs145242819	98179203	G	A
5	rs569614548	98179257	T	C
5	rs325217	98179813	G	A
5	rs115300997	98179931	G	A
5	rs551442270	98179968	T	C
5	rs75844913	98180441	A	C
5	rs114045045	98180688	A	G
5	rs181261579	98180751	T	G
5	rs185312425	98180816	G	C
5	rs560889375	98180820	C	T
5	rs190520518	98180858	G	A
5	rs161945	98180947	A	G
5	rs72775606	98180970	G	A
5	rs141879876	98180972	G	A
5	rs187395399	98181057	G	A
5	rs370118896	98181071	A	G
5	rs114117880	98181120	C	T
5	rs528082657	98181415	T	C
5	rs326485	98181421	A	G
5	rs117411413	98181440	A	G
5	rs575273050	98181523	G	C
5	rs148149234	98181625	T	C
5	rs548269850	98181721	T	C
5	rs325216	98181722	A	G
5	rs529549456	98181750	A	G
5	rs536490633	98181863	T	C
5	rs150335258	98182027	T	C
5	rs137937287	98182067	T	C
5	rs538272457	98182359	G	A
5	rs75151255	98182665	C	A
5	rs325214	98182799	G	A
5	rs541983828	98182905	A	G
5	rs144596640	98183403	A	G
5	rs114935897	98183516	G	A
5	rs80301928	98183641	A	G
5	rs574762470	98183834	T	G
5	rs546424265	98184254	T	C
5	rs182706252	98184323	C	T
5	rs566822063	98184713	A	G
5	rs552360708	98184853	C	T
5	rs572700700	98185223	T	C
5	rs543883358	98185330	G	A
5	rs150972028	98185698	A	T
5	rs144691687	98185932	T	C
5	rs73776017	98186154	G	A
5	rs541404120	98186206	C	T
5	rs564261535	98186307	G	A
5	rs72775607	98186534	C	T
5	rs190512527	98186545	G	A
5	rs574156397	98186869	G	C
5	rs111536497	98187510	A	G
5	rs180688915	98187869	G	A
5	rs138930299	98187963	T	C
5	rs535271785	98188035	A	G
5	rs543297395	98188199	C	T
5	rs555282396	98188283	A	T
5	rs573498544	98188292	A	T
5	rs563254790	98188621	A	G
5	rs563566235	98188937	A	T
5	rs55845744	98188948	C	A
5	rs541188649	98189128	C	T
5	rs186880633	98189194	C	T
5	rs112649803	98189276	T	C
5	rs114888222	98189357	G	A
5	rs116877114	98189687	A	G
5	rs562609089	98190385	A	C
5	rs546573028	98190552	C	T
5	rs183553007	98190644	G	A
5	rs188742281	98190662	G	A
5	rs554739336	98190685	A	G
5	rs114172527	98190690	G	C
5	rs77918687	98190842	T	C
5	rs560679935	98190856	A	G
5	rs532467831	98191241	A	G
5	rs139918850	98191530	G	T
5	rs185704335	98191717	C	T
5	rs2455425	98191736	C	T
5	rs544489915	98191869	C	A
5	rs142842461	98192268	A	G
5	rs200221422	98192444	C	T
5	rs692832	98192465	C	T
5	rs692759	98192545	T	C
5	rs79329710	98192642	C	T
5	rs562738563	98192925	T	C
5	rs369841062	98193119	T	A
5	rs330419	98193164	T	C
5	rs190282819	98193682	C	T
5	rs552093448	98193702	A	T
5	rs563801197	98193723	C	A
5	rs7727349	98193794	C	T
5	rs77597932	98193867	T	G
5	rs138351327	98193990	A	G
5	rs2545736	98194462	C	T
5	rs77630359	98194492	T	G
5	rs547092617	98194514	C	T
5	rs2545735	98194589	C	T
5	rs2545734	98194618	A	T
5	rs330421	98194781	G	C
5	rs557671858	98194868	G	A
5	rs330422	98194888	T	C
5	rs113653010	98194981	C	T
5	rs56400831	98195066	C	T
5	rs567723955	98195213	C	T
5	rs55862038	98195218	A	G
5	rs56898185	98195374	C	T
5	rs72775613	98195377	T	C
5	rs115015696	98195526	A	G
5	rs325203	98195818	G	A
5	rs189734719	98196002	C	T
5	rs577662596	98196106	G	A
5	rs74451883	98196182	C	T
5	rs183321883	98196571	G	A
5	rs571718087	98196586	T	C
5	rs538607873	98196622	C	T
5	rs568939124	98196646	C	T
5	rs325204	98196883	C	G
5	rs192079608	98196963	C	G
5	rs183399757	98197143	C	T
5	rs4703274	98197191	A	G
5	rs563254823	98197263	A	T
5	rs187894673	98197494	C	T
5	rs549908511	98197497	A	T
5	rs12654682	98197499	T	C
5	rs161735	98197730	A	G
5	rs72775615	98198068	A	C
5	rs556246355	98199052	C	A
5	rs118187541	98199053	C	A
5	rs10069735	98199077	C	T
5	rs161941	98199204	T	C
5	rs162139	98199423	T	C
5	rs192178019	98199493	T	G
5	rs115373913	98199967	A	G
5	rs536324499	98200027	A	T
5	rs564361381	98200710	C	G
5	rs577921261	98200893	T	A
5	rs529894466	98200929	T	A
5	rs189576815	98201086	G	A
5	rs144910827	98201091	A	G
5	rs7702910	98201101	C	T
5	rs466442	98201668	G	A
5	rs560161938	98201722	C	G
5	rs527361716	98201745	G	A
5	rs528035470	98201849	T	C
5	rs161736	98201912	T	A
5	rs566307276	98201993	T	C
5	rs162142	98202017	C	A
5	rs75979707	98202028	A	G
5	rs191061418	98202159	T	C
5	rs114316824	98202318	G	A
5	rs17166414	98202363	T	G
5	rs142846952	98202391	C	T
5	rs162143	98202525	C	A
5	rs572354349	98202588	T	G
5	rs571865141	98202614	C	G
5	rs148026262	98202824	G	A
5	rs161737	98203272	A	G
5	rs187461629	98203282	T	A
5	rs116097863	98203284	G	A
5	rs550004412	98203491	G	T
5	rs190374009	98203655	T	C
5	rs161942	98203720	G	A
5	rs161738	98203764	T	A
5	rs549159511	98203807	A	T
5	rs59325325	98203818	T	C
5	rs79713661	98203970	A	G
5	rs555133732	98204009	T	C
5	rs161739	98204569	T	C
5	rs77237551	98205221	T	C
5	rs544704962	98205311	C	T
5	rs564520801	98205313	T	C
5	rs469024	98205324	A	G
5	rs459774	98205326	A	G
5	rs139215644	98205532	C	T
5	rs181466243	98205565	T	C
5	rs199762293	98205572	A	C
5	rs544414004	98205708	T	G
5	rs562891439	98205771	C	T
5	rs563601340	98205828	C	A
5	rs144471278	98205915	A	G
5	rs325208	98206022	G	C
5	rs145364999	98206082	A	T
5	rs325209	98206123	A	G
5	rs325210	98206129	T	C
5	rs181032730	98206197	T	C
5	rs200865526	98206448	A	G
5	rs568869853	98206655	C	T
5	rs181256136	98206768	C	T
5	rs554195231	98207062	T	C
5	rs187633012	98207331	G	A
5	rs149953621	98207893	C	T
5	rs374718074	98207937	G	T
5	rs145773846	98208296	A	T
5	rs6872073	98208400	C	T
5	rs536062004	98208418	C	G
5	rs34487	98208429	A	T
5	rs147761761	98208449	C	T
5	rs147003890	98208673	A	G
5	rs186987860	98208758	T	C
5	rs184476170	98208909	A	G
5	rs566305688	98209039	G	A
5	rs551897618	98209116	T	C
5	rs162141	98209123	T	C
5	rs193121292	98209265	A	T
5	rs199635821	98209464	C	T
5	rs189219417	98209903	C	T
5	rs539630552	98210112	G	T
5	rs375742472	98210287	T	G
5	rs161933	98210347	C	T
5	rs539231284	98210657	A	G
5	rs7718898	98210690	C	A
5	rs186649871	98210732	G	T
5	rs162140	98210868	A	T
5	rs161938	98211205	G	A
5	rs528434456	98211338	T	C
5	rs187219673	98211339	A	G
5	rs113422081	98211715	T	C
5	rs17166423	98211890	T	C
5	rs10044279	98212033	A	G
5	rs146805381	98212135	C	T
5	rs530694255	98212386	T	A
5	rs139930250	98212465	C	T
5	rs1904160	98212515	A	C
5	rs546764131	98212523	A	C
5	rs571175209	98212551	C	T
5	rs183162572	98212552	C	T
5	rs557599109	98212576	C	T
5	rs561324736	98212768	C	A
5	rs145790649	98212973	C	A
5	rs542984228	98213002	C	A
5	rs76339420	98213078	T	G
5	rs193035874	98213125	C	T
5	rs565783016	98213769	A	G
5	rs183571251	98213849	A	G
5	rs727637	98213991	C	T
5	rs327786	98214005	C	T
5	rs72775622	98214132	T	C
5	rs184743130	98214141	G	A
5	rs115494674	98214549	G	A
5	rs112068582	98214590	A	G
5	rs529611299	98214891	C	T
5	rs2164986	98215047	C	A
5	rs200540198	98215235	C	T
5	rs185399725	98215555	C	T
5	rs531785272	98215594	A	G
5	rs568705509	98215654	G	T
5	rs161734	98215708	T	C
5	rs17675961	98215928	C	T
5	rs188088505	98216060	T	C
5	rs191780190	98216524	G	C
5	rs80032117	98216531	A	C
5	rs572085616	98217010	C	T
5	rs541670027	98217214	A	T
5	rs549628569	98217414	G	A
5	rs547554947	98217490	A	T
5	rs565777551	98217491	C	A
5	rs200519071	98217669	T	A
5	rs192402237	98217929	C	T
5	rs144340292	98217961	G	A
5	rs548944142	98218090	G	T
5	rs184588216	98218198	G	A
5	rs192555735	98218235	C	G
5	rs75477351	98218486	C	A
5	rs144873258	98218497	C	G
5	rs181877245	98218665	G	C
5	rs375133804	98219008	G	T
5	rs325199	98219090	C	T
5	rs534336016	98219149	T	C
5	rs188965043	98219205	C	A
5	rs186305084	98219407	A	C
5	rs549062495	98219520	C	T
5	rs180894387	98219785	G	T
5	rs186516948	98219801	A	G
5	rs325200	98219846	T	C
5	rs569069665	98219847	A	G
5	rs150196465	98220032	A	C
5	rs561170514	98220158	T	G
5	rs546722735	98220187	C	T
5	rs569232700	98220313	A	G
5	rs7721369	98220565	A	G
5	rs819316	98220631	A	T
5	rs144830429	98220787	C	T
5	rs326469	98220900	A	G
5	rs147287334	98220987	C	T
5	rs187547472	98221755	A	G
5	rs545756163	98221794	A	G
5	rs562462311	98221941	C	T
5	rs558323962	98222057	C	A
5	rs565534145	98222152	A	G
5	rs35394679	98222262	A	G
5	rs555852630	98222334	A	C
5	rs116153870	98222600	G	A
5	rs188096690	98222684	T	C
5	rs150935	98222812	T	C
5	rs139359875	98222964	T	C
5	rs144101994	98222983	G	C
5	rs146476720	98223067	A	C
5	rs544010621	98223171	C	T
5	rs191979710	98223607	C	T
5	rs571972651	98223734	C	T
5	rs551330085	98224383	A	G
5	rs144567251	98224802	A	T
5	rs185986817	98225220	A	G
5	rs545103610	98225277	C	T
5	rs563340246	98225297	C	T
5	rs185298255	98225616	C	T
5	rs327803	98225757	T	G
5	rs577864844	98225881	C	T
5	rs327802	98226159	G	A
5	rs541320486	98226407	T	C
5	rs327801	98226466	C	T
5	rs114933830	98226714	C	T
5	rs139560848	98227512	T	C
5	rs541754612	98227593	G	T
5	rs75310128	98227636	C	T
5	rs112891750	98227812	T	C
5	rs534223960	98227814	C	T
5	rs528196287	98228081	T	C
5	rs61759467	98228403	A	T
5	rs147658631	98228939	C	A
5	rs2545733	98228959	C	T
5	rs2578576	98228969	A	C
5	rs201872117	98229075	T	A
5	rs17166428	98229104	C	T
5	rs55677526	98229349	A	G
5	rs73776026	98229714	T	C
5	rs576406503	98229824	A	G
5	rs55704716	98230177	G	A
5	rs193273323	98230216	A	G
5	rs28557210	98230221	C	T
5	rs536544766	98230319	C	T
5	rs574392790	98230621	A	G
5	rs376949753	98231048	T	C
5	rs566400312	98231119	T	C
5	rs6889590	98231463	A	C
5	rs556021204	98231469	G	A
5	rs542579559	98231600	G	A
5	rs185954352	98231815	C	T
5	rs559328396	98231835	C	G
5	rs137871949	98232155	A	T
5	rs541128492	98232467	C	G
5	rs182276234	98232546	A	G
5	rs60421587	98232554	C	T
5	rs326468	98232809	C	T
5	rs149178683	98232956	A	G
5	rs142168604	98233052	G	A
5	rs543747952	98233184	T	C
5	rs111900944	98233430	A	G
5	rs551353048	98233509	C	G
5	rs188714447	98233616	G	T
5	rs553168376	98233674	C	T
5	rs57793152	98233723	C	T
5	rs147675510	98233773	T	A
5	rs185689805	98234247	A	T
5	rs530463509	98234305	C	T
5	rs9791168	100042766	C	T
5	rs12153759	100042778	C	T
5	rs149772449	100042857	G	C
5	rs145740307	100042966	G	A
5	rs148965623	100043129	A	G
5	rs7732166	100043513	A	G
5	rs559339435	100043562	G	C
5	rs181586982	100044628	G	A
5	rs72776654	100045021	A	G
5	rs6874602	100045052	C	T
5	rs540073231	100045227	C	G
5	rs78869868	100045346	C	T
5	rs6873910	100045362	G	C
5	rs6595414	100045458	T	C
5	rs532099559	100045708	G	A
5	rs10079472	100045736	A	G
5	rs1445170	100045818	G	A
5	rs189461433	100045896	G	A
5	rs1445171	100046075	T	C
5	rs1445172	100046103	T	C
5	rs62387620	100046135	G	T
5	rs185775281	100046695	A	G
5	rs12658518	100046710	A	G
5	rs12656404	100046833	C	T
5	rs115177870	100047013	T	A
5	rs566526633	100047151	A	T
5	rs17158666	100047209	C	T
5	rs72776656	100047546	C	T
5	rs17776473	100047598	C	T
5	rs535289159	100047729	G	A
5	rs146581338	100047760	G	A
5	rs192552915	100048020	C	T
5	rs6890822	100048277	T	G
5	rs559105227	100048336	G	C
5	rs35748778	100048860	T	C
5	rs17776515	100048891	G	A
5	rs544157582	100048988	G	A
5	rs58142350	100049453	G	A
5	rs6878809	100049571	G	A
5	rs550305617	100049771	A	G
5	rs190369754	100049896	C	G
5	rs555176286	100050075	T	C
5	rs185489656	100050142	G	C
5	rs545212574	100050246	G	A
5	rs75733887	100050525	G	C
5	rs193175923	100050640	T	G
5	rs537272016	100050760	T	G
5	rs57104864	100051076	G	T
5	rs150677372	100051424	C	T
5	rs192316508	100051701	T	A
5	rs547344751	100051780	A	T
5	rs149437643	100051854	A	G
5	rs538653278	100051960	G	A
5	rs189862999	100052046	G	C
5	rs575638737	100052082	T	C
5	rs117869018	100052321	G	T
5	rs111702257	100052516	A	T
5	rs6860270	100053020	G	A
5	rs11241664	100053044	G	A
5	rs140083638	100053141	T	C
5	rs561649606	100053179	A	G
5	rs181394814	100053327	C	G
5	rs116170041	100053424	A	G
5	rs558380063	100053633	A	C
5	rs6595417	100053651	T	C
5	rs575523395	100053811	G	A
5	rs146933239	100053930	G	A
5	rs6595421	100054026	T	C
5	rs527537741	100054170	A	G
5	rs9327281	100054258	A	T
5	rs62387621	100054265	C	T
5	rs536242017	100054379	C	T
5	rs573157695	100054409	G	C
5	rs77486699	100054567	C	T
5	rs544846308	100054672	A	T
5	rs187462694	100054730	A	G
5	rs4702989	100055223	C	T
5	rs548402516	100055286	T	C
5	rs114709011	100055319	T	C
5	rs73775579	100055593	G	A
5	rs192751904	100055732	G	T
5	rs17776568	100055796	G	A
5	rs184499870	100055851	A	T
5	rs148655621	100056491	A	G
5	rs1982317	100056979	A	G
5	rs75545129	100057042	C	T
5	rs13185641	100057114	G	T
5	rs1982316	100057207	A	T
5	rs13173503	100057843	T	G
5	rs6872873	100057950	A	G
5	rs541301577	100058026	T	C
5	rs6863076	100058076	C	T
5	rs184254077	100058191	A	G
5	rs112633884	100058219	A	C
5	rs2590433	100058243	G	A
5	rs114514135	100058539	G	A
5	rs538833857	100058636	A	G
5	rs115420200	100058935	G	C
5	rs143769896	100059001	A	C
5	rs531159694	100059083	A	C
5	rs546666625	100059259	C	T
5	rs116033610	100059308	C	T
5	rs17158720	100059506	G	A
5	rs17158730	100059773	G	T
5	rs185688275	100060019	G	A
5	rs80212287	100060099	C	T
5	rs13163793	100060150	G	A
5	rs554795540	100060187	C	T
5	rs545421433	100060278	A	G
5	rs75633964	100060389	T	G
5	rs12515114	100060413	C	G
5	rs576918714	100061018	T	G
5	rs6875815	100061057	A	G
5	rs560042026	100061110	C	T
5	rs77003969	100061187	A	G
5	rs187415074	100061460	T	C
5	rs114550672	100061631	A	T
5	rs570993536	100061866	A	C
5	rs541714728	100061940	G	C
5	rs17158779	100062091	T	C
5	rs530170110	100062241	C	T
5	rs17158782	100062683	C	T
5	rs13162330	100062738	T	A
5	rs13158383	100062794	A	G
5	rs17158788	100062830	C	T
5	rs62387622	100062831	T	G
5	rs78155555	100062859	C	T
5	rs570830267	100062918	C	T
5	rs9986302	100063039	G	A
5	rs143677568	100063123	C	T
5	rs565479764	100063147	C	T
5	rs562079791	100063630	G	T
5	rs546111318	100063808	G	A
5	rs147399916	100063933	G	A
5	rs143650985	100064088	C	T
5	rs185891526	100064561	G	A
5	rs190860747	100064607	G	A
5	rs183263699	100064720	T	A
5	rs79829592	100064722	T	C
5	rs72776666	100064805	C	T
5	rs139628166	100064806	C	G
5	rs78843193	100064885	T	C
5	rs543515305	100065058	G	T
5	rs149664470	100065120	G	C
5	rs57652761	100065162	A	C
5	rs192604567	100065199	T	G
5	rs144064161	100065257	T	C
5	rs74618134	100065296	A	G
5	rs67994999	100065318	T	C
5	rs183004577	100065407	T	G
5	rs116792777	100065622	G	T
5	rs10062661	100065714	G	A
5	rs72776667	100065988	G	A
5	rs141336504	100066184	C	T
5	rs11241671	100066453	T	A
5	rs567461770	100066497	C	T
5	rs553284217	100066534	T	G
5	rs543284060	100066616	G	C
5	rs191210909	100066811	G	A
5	rs189299233	100067161	G	A
5	rs78037334	100067279	C	T
5	rs114092072	100067537	C	T
5	rs148561278	100067962	C	T
5	rs534160524	100068014	G	A
5	rs10751461	100068068	G	A
5	rs186408529	100068075	C	A
5	rs147203587	100068198	C	T
5	rs115647782	100068271	A	G
5	rs2120914	100068419	T	C
5	rs2120913	100068475	A	G
5	rs141376687	100068791	A	T
5	rs35958017	100068875	C	T
5	rs7444554	100069144	C	T
5	rs552849283	100069236	G	A
5	rs74542820	100069465	G	A
5	rs527704769	100069732	G	A
5	rs183795306	100069775	C	G
5	rs279088	100070115	T	G
5	rs279089	100070131	A	C
5	rs10043396	100070162	T	A
5	rs191860209	100070199	G	C
5	rs116442407	100070325	A	G
5	rs192318593	100070664	A	C
5	rs279090	100070974	C	T
5	rs279091	100071459	T	G
5	rs279092	100071596	A	C
5	rs115327583	100071608	G	T
5	rs17776916	100071662	G	T
5	rs72776672	100071667	C	T
5	rs76314921	100071725	T	A
5	rs157178	100071794	A	G
5	rs75102278	100071809	A	G
5	rs143590398	100071900	T	A
5	rs188665448	100071901	T	A
5	rs279093	100072050	G	A
5	rs7708817	100072119	G	A
5	rs116032448	100072216	A	G
5	rs7709040	100072279	G	A
5	rs75937007	100072312	G	C
5	rs545656590	100072369	G	A
5	rs78821252	100072526	A	T
5	rs72776674	100072747	A	G
5	rs59321465	100072926	A	C
5	rs368448587	100072941	A	G
5	rs279094	100073009	C	G
5	rs56150448	100073010	A	G
5	rs183411753	100073336	G	A
5	rs553948091	100073391	A	C
5	rs115635970	100074038	A	G
5	rs279096	100074148	G	A
5	rs78978946	100074414	C	G
5	rs2548259	100074424	T	C
5	rs2263033	100074425	G	A
5	rs10073805	100074453	T	C
5	rs279097	100074475	C	T
5	rs184622459	100074606	T	C
5	rs548720626	100074702	G	A
5	rs279098	100074771	T	A
5	rs546028350	100074845	T	G
5	rs150353041	100075278	C	T
5	rs565920436	100075326	C	T
5	rs571638287	100075360	G	A
5	rs554250081	100076019	T	C
5	rs13155553	100076521	A	G
5	rs532988939	100076558	C	G
5	rs74771120	100076935	C	T
5	rs186559766	100076961	A	G
5	rs532952125	100077103	A	C
5	rs141001078	100077126	T	C
5	rs279099	100077166	C	T
5	rs279100	100077190	C	T
5	rs279101	100077200	T	C
5	rs71652152	100077293	T	G
5	rs182562478	100077476	A	G
5	rs3846625	100077766	T	C
5	rs157269	100077777	A	G
5	rs74468110	100077794	T	A
5	rs184634337	100077971	A	G
5	rs143538350	100078127	G	A
5	rs279112	100078225	T	A
5	rs549069379	100078235	A	G
5	rs279111	100078249	A	G
5	rs141023400	100078390	A	G
5	rs12719309	100078745	A	G
5	rs72776678	100078769	C	T
5	rs114779507	100078803	A	G
5	rs115362703	100078968	C	T
5	rs114857202	100079248	T	C
5	rs530355822	100079476	C	A
5	rs28413949	100079684	T	C
5	rs565256283	100079765	G	A
5	rs563240362	100079860	T	C
5	rs17777011	100079923	G	C
5	rs189465876	100080054	C	A
5	rs531309863	100080692	C	A
5	rs577373777	100080935	A	G
5	rs556494839	100081013	T	C
5	rs547657960	100081340	T	C
5	rs538317363	100081545	T	A
5	rs192678218	100081590	T	C
5	rs182991477	100081686	A	G
5	rs17777079	100081982	T	A
5	rs551730535	100082013	T	C
5	rs147990531	100082178	C	T
5	rs279109	100082233	G	A
5	rs279108	100082355	C	T
5	rs545315086	100082713	C	A
5	rs563482730	100082729	A	G
5	rs548865353	100082762	G	A
5	rs7715528	100082831	T	C
5	rs279107	100083031	C	T
5	rs189315362	100083176	T	A
5	rs575415492	100083225	C	A
5	rs542936204	100083243	G	A
5	rs13356977	100083402	C	T
5	rs185706844	100083425	C	T
5	rs157180	100083474	A	T
5	rs279106	100083526	C	T
5	rs560894717	100083599	C	T
5	rs576949199	100083725	T	A
5	rs112170495	100083958	T	C
5	rs17158962	100084234	G	A
5	rs76836776	100084721	T	C
5	rs17158972	100084807	T	C
5	rs279105	100084878	C	T
5	rs113114438	100085086	T	A
5	rs17777349	100085636	G	C
5	rs17159001	100085774	G	A
5	rs17720901	100085815	T	C
5	rs6878887	100086011	G	C
5	rs73775605	100086097	C	A
5	rs577200665	100086204	G	T
5	rs146319930	100086350	T	G
5	rs6878351	100086411	A	G
5	rs370609549	100086935	G	A
5	rs545875671	100087079	T	C
5	rs181720176	100087400	C	T
5	rs73775606	100087646	G	A
5	rs143371319	100087677	T	A
5	rs146734501	100087759	T	C
5	rs113583530	100087905	T	C
5	rs145114633	100088123	T	C
5	rs540988122	100088322	A	G
5	rs115408790	100088709	C	A
5	rs76323190	100088854	C	G
5	rs116038563	100089023	C	T
5	rs73775607	100089278	G	T
5	rs277862	100089294	G	A
5	rs157179	100089377	A	G
5	rs542377513	100089397	G	T
5	rs157108	100089441	C	T
5	rs557263566	100089483	C	T
5	rs17159045	100089902	C	T
5	rs186540150	100090115	T	C
5	rs191219079	100090161	C	T
5	rs545350832	100090255	C	T
5	rs79791766	100090302	T	C
5	rs567849916	100090417	A	G
5	rs546883906	100090468	T	C
5	rs141947674	100090521	T	C
5	rs578026224	100090715	T	C
5	rs543343274	100090858	C	T
5	rs146316328	100090866	C	A
5	rs73775608	100090876	T	G
5	rs157041	100090885	T	C
5	rs28507131	100090894	C	T
5	rs74980366	100090934	T	C
5	rs552194884	100091042	G	A
5	rs558696429	100091116	C	G
5	rs277863	100091156	A	G
5	rs72776683	100091177	G	A
5	rs115236555	100091309	C	A
5	rs73775610	100091342	A	T
5	rs79357230	100091462	G	A
5	rs78760296	100091668	A	G
5	rs544364819	100092018	T	G
5	rs277864	100092084	A	G
5	rs184242213	100092129	C	T
5	rs547576278	100092940	G	A
5	rs573908690	100093138	T	C
5	rs148375865	100093232	C	T
5	rs190588632	100093320	C	T
5	rs529218739	100093376	T	C
5	rs116286505	100093399	A	G
5	rs277865	100093499	A	G
5	rs187619020	100093505	T	C
5	rs277866	100093544	A	C
5	rs277867	100093551	T	C
5	rs193204375	100093792	C	T
5	rs77790863	100093876	T	A
5	rs277868	100094210	T	C
5	rs13183543	100094219	C	T
5	rs7710009	100094303	A	T
5	rs558396832	100094421	C	A
5	rs142787813	100094474	A	G
5	rs113746573	100094496	A	G
5	rs73775611	100094598	C	T
5	rs572920345	100094704	G	A
5	rs71652153	100094781	G	A
5	rs191918390	100094879	T	C
5	rs79401715	100094967	C	T
5	rs149508428	100095075	A	G
5	rs76749425	100095082	A	G
5	rs184287341	100095169	C	T
5	rs118010321	100095214	A	G
5	rs278493	100095297	G	T
5	rs144554530	100095339	C	T
5	rs73775612	100095410	G	A
5	rs545422902	100095581	C	A
5	rs80192188	100095584	G	T
5	rs531247763	100095588	G	A
5	rs76142177	100096334	C	G
5	rs542988064	100096434	T	C
5	rs189938450	100096450	T	C
5	rs183006903	100096473	A	C
5	rs278494	100096639	A	G
5	rs554920878	100097213	C	T
5	rs190832761	100097225	C	G
5	rs562139873	100097509	T	C
5	rs17721341	100097529	C	T
5	rs112327642	100097924	G	A
5	rs76013766	100098068	T	C
5	rs558715428	100098147	A	C
5	rs183016304	100098213	T	A
5	rs116562748	100098256	G	T
5	rs187546710	100098272	G	C
5	rs73775613	100098388	C	T
5	rs569718120	100098523	G	A
5	rs73775614	100098559	A	G
5	rs534219978	100098632	T	C
5	rs561695460	100098734	T	C
5	rs184864816	100098882	A	C
5	rs278495	100099057	C	G
5	rs56359028	100099143	T	C
5	rs553784655	100099497	T	C
5	rs278496	100100157	T	C
5	rs278497	100100201	G	A
5	rs181139195	100100226	C	G
5	rs278498	100100502	G	A
5	rs180850855	100100533	A	G
5	rs185480897	100100860	C	T
5	rs278499	100101042	G	A
5	rs190875407	100101075	G	A
5	rs2548262	100101145	T	C
5	rs142805844	100101165	T	C
5	rs116794844	100101179	A	G
5	rs569775944	100101188	G	A
5	rs74879849	100101223	T	C
5	rs561970727	100101453	T	C
5	rs547819255	100101520	G	C
5	rs139807483	100101671	C	T
5	rs2561520	100101974	C	T
5	rs548757002	100102195	C	T
5	rs278500	100102225	G	A
5	rs546170761	100102417	T	G
5	rs571234420	100102430	C	T
5	rs181656749	100102453	G	A
5	rs567181460	100102544	A	G
5	rs10073695	100102589	C	G
5	rs34908673	100102648	T	A
5	rs201768477	100102652	T	C
5	rs278501	100102762	C	A
5	rs532280117	100103011	G	A
5	rs113512717	100103032	C	T
5	rs157181	100103288	A	C
5	rs278502	100103358	G	A
5	rs278503	100103383	C	T
5	rs532022942	100103630	C	T
5	rs17721641	100103756	A	T
5	rs278504	100103981	G	A
5	rs182595779	100104005	G	A
5	rs73775616	100104237	A	T
5	rs542367234	100104409	T	C
5	rs276460	100104591	T	G
5	rs276461	100104662	G	A
5	rs276462	100104668	G	A
5	rs17778120	100104751	A	T
5	rs75712211	100104806	T	C
5	rs532506831	100104929	A	G
5	rs32441	100104968	G	T
5	rs548159010	100104972	C	T
5	rs73775617	100105155	A	G
5	rs531578558	100105300	A	C
5	rs563030149	100105316	G	T
5	rs566489853	100105493	G	A
5	rs111606483	100105515	T	C
5	rs276463	100105538	C	T
5	rs276464	100105580	C	T
5	rs111487133	100105609	G	A
5	rs545809656	100105705	C	A
5	rs552137228	100106050	C	G
5	rs564828775	100106072	G	A
5	rs372744272	100106087	C	T
5	rs550363781	100106121	A	G
5	rs9800121	100106134	A	G
5	rs535545820	100106169	T	C
5	rs539471179	100106337	A	G
5	rs553454485	100106545	A	G
5	rs555542267	100106566	A	G
5	rs276465	100106602	T	A
5	rs560247733	100106610	A	T
5	rs115370037	100106713	G	C
5	rs190255207	100106761	T	A
5	rs542305764	100106961	A	C
5	rs552720735	100107093	A	G
5	rs157043	100107178	C	T
5	rs184238196	100107215	C	T
5	rs529586834	100107310	G	A
5	rs188814865	100107349	A	G
5	rs150592942	100107513	C	T
5	rs17721790	100107762	A	G
5	rs558008951	100107822	A	T
5	rs157042	100108038	G	C
5	rs139447546	100108117	C	A
5	rs17778217	100108202	G	A
5	rs276459	100108239	T	C
5	rs139244984	100108566	G	C
5	rs62388873	100108633	G	A
5	rs6889670	100108832	C	T
5	rs191927833	100109043	G	A
5	rs546170465	100109044	C	T
5	rs58169890	100109412	A	C
5	rs557274113	100109453	T	G
5	rs148793870	100109624	T	C
5	rs17778313	100109716	C	A
5	rs73162430	100109765	A	G
5	rs535086688	100109793	G	C
5	rs149895	100109883	C	T
5	rs73162431	100109980	C	G
5	rs537760528	100110076	A	G
5	rs276457	100110374	T	C
5	rs188237896	100110382	A	G
5	rs532572024	100110548	C	T
5	rs112745734	100110714	A	G
5	rs557638501	100110838	T	C
5	rs570703002	100111068	T	G
5	rs146979233	100111112	A	G
5	rs112618175	100111220	T	C
5	rs537504063	100111225	A	G
5	rs535803502	100111336	C	T
5	rs17159344	100111538	A	G
5	rs276456	100111672	C	G
5	rs149515829	100111678	A	G
5	rs184122425	100111895	G	C
5	rs277872	100112082	A	G
5	rs543590002	100112102	A	G
5	rs277871	100112164	C	A
5	rs73775623	100112168	C	T
5	rs189540960	100112189	A	G
5	rs527992209	100112199	A	G
5	rs187290541	100112362	T	C
5	rs189427952	100112422	C	G
5	rs557803489	100112444	T	G
5	rs277870	100112511	A	G
5	rs277869	100112636	C	A
5	rs139178740	100112657	A	G
5	rs564362430	100112814	C	A
5	rs17778440	100113071	C	T
5	rs10515265	100113160	C	T
5	rs535103333	100113164	A	G
5	rs555147096	100113234	T	G
5	rs544080932	100113554	G	T
5	rs548907572	100113800	C	T
5	rs148597416	100113884	T	C
5	rs566056964	100113961	A	C
5	rs17778487	100114085	A	G
5	rs6897681	100114115	A	C
5	rs73775624	100114712	T	C
5	rs182714301	100115086	A	G
5	rs188971815	100115130	C	T
5	rs182881339	100115330	C	T
5	rs187523913	100115407	C	T
5	rs147676089	100115408	G	C
5	rs151274971	100115539	T	C
5	rs17159370	100115571	T	C
5	rs150151354	100115870	T	C
5	rs138643233	100116044	T	G
5	rs768777	100116154	T	C
5	rs17778598	100116519	A	G
5	rs137865622	100117057	A	G
5	rs184187802	100117235	T	G
5	rs111640779	100117259	A	C
5	rs6883673	100117364	C	G
5	rs13361911	100117708	C	T
5	rs13359227	100117754	T	C
5	rs191301391	100118027	A	G
5	rs114069201	100118579	G	T
5	rs537863836	100118663	C	T
5	rs575603654	100118718	T	G
5	rs78241969	100118858	T	C
5	rs183466760	100118952	C	T
5	rs530034820	100119015	G	T
5	rs570579563	100119166	A	G
5	rs10072493	100119209	A	C
5	rs10072498	100119233	T	C
5	rs183538006	100119335	G	T
5	rs56165696	100119363	T	G
5	rs564622026	100119533	T	A
5	rs147331683	100119697	A	C
5	rs371104243	100119767	T	C
5	rs7736024	100119864	T	C
5	rs7721627	100119881	C	T
5	rs7735027	100119917	A	G
5	rs9763599	100119929	A	G
5	rs184762491	100120160	C	A
5	rs546520666	100120175	A	G
5	rs9763775	100120267	A	G
5	rs561788554	100120286	A	G
5	rs528946872	100120380	G	C
5	rs145533445	100120480	G	A
5	rs111339445	100120550	A	G
5	rs113018336	100120873	C	T
5	rs150099590	100120898	T	C
5	rs189684046	100121020	T	C
5	rs79518115	100121071	A	G
5	rs149279895	100121082	T	C
5	rs180986465	100121162	A	G
5	rs55817847	100121169	C	T
5	rs541246332	100121184	T	C
5	rs542551217	100121306	T	G
5	rs546448317	100121401	A	G
5	rs2725101	100121444	T	C
5	rs2548265	100121447	C	T
5	rs553252552	100121487	T	C
5	rs577324002	100121490	G	A
5	rs7707268	100121522	A	G
5	rs192113791	100121527	A	G
5	rs6866516	100121538	A	G
5	rs139298842	100121578	A	G
5	rs188420165	100121601	T	G
5	rs6595465	100121629	G	A
5	rs530952296	100121669	T	C
5	rs556663807	100121990	T	G
5	rs55906031	100122118	A	T
5	rs551230176	100122306	G	A
5	rs182293005	100122429	A	G
5	rs535919744	100122560	G	A
5	rs146515253	100122733	A	T
5	rs4702990	100122866	T	G
5	rs190072086	100122914	T	C
5	rs184103973	100123043	A	G
5	rs116824666	100123062	A	G
5	rs188775122	100123136	C	A
5	rs570763552	100123147	G	C
5	rs180858951	100123211	A	T
5	rs6864315	100123724	C	T
5	rs556215399	100123764	T	C
5	rs138021343	100123837	C	T
5	rs146863276	100124130	C	A
5	rs77086470	100124254	C	T
5	rs185383151	100124436	A	G
5	rs556476155	100124870	C	G
5	rs7710701	100124884	A	T
5	rs542551835	100124885	A	T
5	rs17159464	100124912	G	A
5	rs73162443	100125119	G	A
5	rs144084561	100125247	T	G
5	rs17722325	100125506	G	A
5	rs17159467	100125658	A	G
5	rs149737608	100125712	G	A
5	rs76327882	100125713	T	C
5	rs559232553	100125722	G	A
5	rs73775626	100125731	G	C
5	rs369545163	100125762	A	G
5	rs568436794	100125810	T	G
5	rs142094559	100126153	C	T
5	rs10060686	100126219	T	G
5	rs539828618	100126651	G	A
5	rs146733296	100126853	A	G
5	rs2548261	100127247	T	C
5	rs17778786	100127367	A	G
5	rs527616730	100127460	T	C
5	rs187142769	100127641	T	G
5	rs10515268	100127904	C	T
5	rs10515267	100128202	G	A
5	rs538396278	100128292	C	T
5	rs4703115	100128311	T	C
5	rs10059953	100128605	C	T
5	rs75574146	100128812	T	C
5	rs558875460	100128852	A	C
5	rs4703116	100128913	C	T
5	rs565217787	100129191	T	C
5	rs140067794	100129374	T	G
5	rs570724377	100129438	T	G
5	rs536791452	100129490	A	C
5	rs75789255	100129570	A	G
5	rs112948433	100129599	T	A
5	rs139893533	100129604	G	C
5	rs73163608	100129735	C	T
5	rs142171341	100129815	G	T
5	rs13354552	100129834	T	C
5	rs538184088	100129929	T	G
5	rs568283039	100129976	A	G
5	rs74588594	100130029	A	G
5	rs111239543	100130327	A	G
5	rs145843784	100130613	A	G
5	rs187518986	100130771	C	T
5	rs554451028	100130873	A	G
5	rs545946333	100131077	C	T
5	rs17778837	100131114	G	A
5	rs531361734	100131115	A	C
5	rs17159519	100131236	C	T
5	rs116034164	100131430	C	T
5	rs57055845	100131684	T	C
5	rs192234681	100131893	T	G
5	rs551247199	100131948	A	G
5	rs550237958	100132058	A	G
5	rs17159534	100132083	T	C
5	rs13358607	100132138	T	A
5	rs114757223	100132139	G	C
5	rs13360613	100132190	T	G
5	rs184671930	100132345	C	T
5	rs32477	100132577	G	C
5	rs540589374	100132588	G	A
5	rs11745097	100132660	G	A
5	rs143302570	100132736	A	C
5	rs139148842	100132737	G	A
5	rs188994701	100132901	C	A
5	rs78366991	100132925	C	T
5	rs181648748	100133025	C	T
5	rs191599437	100133217	G	A
5	rs3846626	100133268	G	A
5	rs3857364	100133372	T	C
5	rs551816241	100133484	A	G
5	rs60651360	100133497	C	G
5	rs371837871	100133624	C	T
5	rs180816497	100133627	C	T
5	rs149296791	100133974	G	A
5	rs144563122	100134090	G	A
5	rs148477765	100134212	C	T
5	rs190841042	100134232	T	C
5	rs142656575	100134293	A	G
5	rs4703117	100134311	A	G
5	rs538267721	100134530	C	G
5	rs192994547	100135100	A	G
5	rs78424831	100135109	G	A
5	rs72776696	100135238	A	G
5	rs32478	100135504	C	G
5	rs6871877	100135544	G	T
5	rs145308633	100135558	A	G
5	rs7725476	100135572	A	G
5	rs2548264	100135574	G	A
5	rs149952372	100135829	G	A
5	rs6886392	100135865	C	G
5	rs4703118	100136245	T	G
5	rs4703119	100136378	A	G
5	rs17722713	100136552	C	T
5	rs192354521	100136579	C	G
5	rs566818818	100136761	C	A
5	rs6878151	100136789	A	T
5	rs558633741	100136792	A	G
5	rs73775635	100136869	C	G
5	rs189433742	100137004	A	G
5	rs17722756	100137260	C	G
5	rs144459087	100137445	G	A
5	rs79930066	100137571	T	C
5	rs148406328	100137879	C	G
5	rs80124199	100138491	T	G
5	rs17159602	100138698	G	A
5	rs570639964	100138948	T	A
5	rs189917027	100139000	A	G
5	rs10515266	100139062	G	A
5	rs17722835	100139270	C	T
5	rs143841470	100139340	G	A
5	rs552999031	100139445	C	A
5	rs146877264	100139464	A	G
5	rs183407817	100139471	T	C
5	rs17159616	100139487	T	C
5	rs2548274	100139510	A	G
5	rs17159626	100139736	C	T
5	rs73775636	100139818	G	T
5	rs72776698	100139873	G	A
5	rs140732563	100140114	C	T
5	rs529586329	100140200	T	C
5	rs541499481	100140227	A	G
5	rs563256734	100140252	G	A
5	rs563603286	100140323	T	C
5	rs59450175	100140394	T	A
5	rs34668825	100140460	G	A
5	rs528655423	100141070	G	A
5	rs2544920	100141374	A	T
5	rs190320834	100141423	A	G
5	rs184108963	100141915	C	T
5	rs575218774	100142117	C	T
5	rs188789551	100142176	C	G
5	rs142853321	100142433	T	G
5	rs17779305	100142626	G	A
5	rs570301353	100142669	A	G
5	rs189315139	100142940	G	A
5	rs544355240	100142974	T	C
5	rs13857	100143084	C	G
5	rs559274244	100143326	A	G
5	rs541896622	100143696	C	T
5	rs549520010	100143817	C	A
5	rs17779334	100143849	T	C
5	rs73775637	100144043	T	C
5	rs535223000	100144056	G	A
5	rs72776700	100144320	G	T
5	rs142961342	100144633	A	C
5	rs193043754	100144755	G	C
5	rs27308	100144989	C	T
5	rs10078251	100145020	A	G
5	rs17722997	100145303	C	T
5	rs11584	100145388	A	C
5	rs141692307	100145518	A	G
5	rs566133407	100145567	C	T
5	rs569333931	100145612	A	T
5	rs536618090	100145624	C	T
5	rs555386520	100145681	A	G
5	rs2725124	100145777	C	A
5	rs576512417	100145868	T	A
5	rs191824121	100145920	C	T
5	rs577925289	100146443	C	T
5	rs2544919	100146447	G	T
5	rs548779672	100146750	G	A
5	rs181783701	100146753	G	C
5	rs11748306	100146766	C	A
5	rs80313395	100146923	T	C
5	rs557232818	100146945	C	T
5	rs561748372	100147005	G	A
5	rs573995141	100147106	C	T
5	rs553256244	100147134	G	C
5	rs10075853	100147209	G	A
5	rs563566346	100147257	C	T
5	rs141593443	100147384	T	C
5	rs3076	100147398	T	C
5	rs181265141	100147580	T	G
5	rs536566261	100148015	C	T
5	rs3776155	100148206	A	G
5	rs2548256	100148462	G	T
5	rs114289739	100148625	T	G
5	rs546658170	100148894	A	G
5	rs17723146	100148996	A	C
5	rs187531688	100149039	A	G
5	rs188085815	100149215	C	A
5	rs2725123	100149283	C	T
5	rs544182162	100149292	C	T
5	rs150039531	100149299	G	A
5	rs192704391	100149369	A	C
5	rs10057237	100149592	C	G
5	rs3909452	100149835	A	G
5	rs115366348	100149887	A	G
5	rs527484370	100149894	G	C
5	rs3909453	100150165	A	G
5	rs12719316	100150612	C	T
5	rs73775640	100151554	A	G
5	rs2548280	100151841	C	T
5	rs543557400	100151886	T	C
5	rs2725118	100151930	A	G
5	rs527660334	100151993	A	T
5	rs2548275	100152670	A	G
5	rs10478598	100152739	G	C
5	rs544986986	100152805	T	C
5	rs532063879	100152937	T	C
5	rs180858460	100152960	T	C
5	rs570986277	100152989	C	T
5	rs539144347	100153067	T	G
5	rs543048897	100153081	A	C
5	rs192111062	100154197	C	T
5	rs17779694	100154500	G	A
5	rs36035012	100154688	G	C
5	rs2544917	100154692	A	C
5	rs3843478	100154729	A	G
5	rs73775642	100154867	C	T
5	rs17779731	100155182	C	A
5	rs12332642	100155279	A	C
5	rs12332145	100155308	G	T
5	rs537549356	100155322	C	G
5	rs27309	100155324	G	C
5	rs147542635	100155369	T	G
5	rs184259475	100155653	A	G
5	rs10478599	100156009	G	A
5	rs192356234	100156263	C	G
5	rs142612374	100157011	A	G
5	rs564870979	100157052	C	T
5	rs562555409	100157149	T	A
5	rs529868992	100157164	C	T
5	rs557607045	100157347	C	T
5	rs2400372	100157360	C	T
5	rs189688498	100157978	T	C
5	rs140226023	100158103	T	G
5	rs181297807	100158223	T	A
5	rs528600231	100158263	T	C
5	rs13436424	100158264	A	G
5	rs536942533	100158377	T	C
5	rs2544916	100158495	T	A
5	rs558656848	100158511	G	A
5	rs544152725	100158590	T	C
5	rs11741369	100158599	G	A
5	rs375433311	100158636	C	T
5	rs200171148	100158686	T	G
5	rs532492894	100158692	A	G
5	rs550999743	100158696	A	G
5	rs11744392	100158706	C	G
5	rs191188712	100159009	A	G
5	rs10052474	100159290	T	C
5	rs143955845	100159317	T	C
5	rs2544915	100159454	G	A
5	rs537964291	100159490	C	T
5	rs535045875	100159593	C	A
5	rs576122142	100159992	A	G
5	rs544713827	100159993	C	A
5	rs191189208	100160252	G	A
5	rs187731543	100160322	C	T
5	rs549858990	100160329	A	T
5	rs530192549	100160580	G	A
5	rs115482444	100160892	C	T
5	rs114459609	100160937	C	T
5	rs543705126	100161216	A	T
5	rs561926170	100161273	T	C
5	rs147256460	100161414	C	T
5	rs149785994	100161760	A	C
5	rs189272566	100161781	A	G
5	rs115519857	100161989	G	A
5	rs549262688	100162050	C	A
5	rs529199299	100162196	T	C
5	rs116785769	100162249	T	G
5	rs2548257	100162317	C	A
5	rs2544913	100162378	A	G
5	rs2544912	100162662	A	G
5	rs17723545	100162751	G	A
5	rs571405252	100162852	A	G
5	rs554792659	100163426	C	T
5	rs77374162	100163783	T	C
5	rs150105940	100163785	T	A
5	rs2544911	100164220	A	G
5	rs565148008	100164652	G	C
5	rs2561524	100164992	A	T
5	rs2548278	100165117	T	C
5	rs536374752	100165441	A	G
5	rs574874717	100165468	T	C
5	rs112658757	100165534	G	C
5	rs188510863	100165566	T	C
5	rs2561525	100165642	C	T
5	rs551267416	100165694	C	T
5	rs9327319	100166281	A	T
5	rs532356311	100166291	G	A
5	rs73775645	100166416	T	G
5	rs26085	100166422	G	C
5	rs572121875	100167073	T	C
5	rs116589855	100167099	C	T
5	rs570873816	100167121	T	C
5	rs188343661	100167186	A	T
5	rs558850265	100167394	G	A
5	rs72778607	100167508	A	T
5	rs539297367	100167591	G	A
5	rs185463069	100167809	G	C
5	rs2548277	100167850	T	C
5	rs17780091	100167965	C	T
5	rs185909516	100167994	C	T
5	rs116271831	100168051	G	A
5	rs2548276	100168066	T	C
5	rs17780121	100168512	C	T
5	rs10060491	100168530	T	C
5	rs1559059	100168999	A	G
5	rs1559058	100169097	T	G
5	rs76994920	100169183	T	A
5	rs570696895	100169238	C	T
5	rs141273159	100169616	A	C
5	rs565950236	100169718	G	A
5	rs568417093	100169761	T	A
5	rs146959872	100169810	C	T
5	rs577654917	100169837	C	T
5	rs150261965	100170111	A	G
5	rs187266065	100170246	A	C
5	rs148531315	100170579	T	C
5	rs185319	100170756	T	C
5	rs114745938	100171458	A	C
5	rs75752807	100172018	G	A
5	rs554566938	100172127	T	G
5	rs12153670	100172364	G	A
5	rs139665340	100172568	T	C
5	rs32479	100172595	C	A
5	rs76484376	100172626	T	C
5	rs75189717	100172655	G	A
5	rs543110090	100172718	G	A
5	rs532874834	100173066	C	T
5	rs2548263	100173071	T	C
5	rs548752209	100173152	T	C
5	rs2561526	100173257	A	G
5	rs537769665	100173333	C	T
5	rs58992676	100173393	T	G
5	rs191858220	100173665	G	A
5	rs17780273	100173741	G	A
5	rs10078934	100173844	T	A
5	rs542083463	100173904	G	A
5	rs527410208	100174198	A	G
5	rs76232385	100174235	T	G
5	rs4703126	100174427	T	G
5	rs147592639	100174682	G	A
5	rs72778613	100174987	C	T
5	rs72778615	100175315	C	A
5	rs535776464	100175623	C	T
5	rs554403452	100175714	C	A
5	rs546016772	100175747	T	C
5	rs9327323	100176088	C	T
5	rs193034529	100176525	G	A
5	rs1820150	100177112	G	T
5	rs146087870	100177247	T	C
5	rs534385220	100177378	T	C
5	rs144083167	100177477	T	A
5	rs2548279	100177519	A	G
5	rs184485859	100177541	T	C
5	rs189377574	100177656	A	G
5	rs3756350	100177933	G	A
5	rs570044814	100177953	A	G
5	rs181467402	100177994	G	A
5	rs575142886	100178111	C	G
5	rs55703638	100178278	C	T
5	rs1423381	100178400	G	A
5	rs150803971	100178447	C	T
5	rs116202507	100178754	A	G
5	rs538703817	100178805	C	T
5	rs3822366	100179119	G	C
5	rs186424802	100179155	G	A
5	rs182889901	100179537	G	T
5	rs17780471	100179952	G	T
5	rs116768461	100180272	G	C
5	rs542683502	100180434	G	C
5	rs561320459	100180440	A	T
5	rs567831515	100180730	T	C
5	rs145063396	100180875	C	T
5	rs552010682	100180924	C	T
5	rs537689732	100181142	A	G
5	rs188126735	100181262	T	C
5	rs10463771	100181295	G	A
5	rs10463772	100181354	C	T
5	rs17780525	100181628	T	G
5	rs559724373	100181641	A	C
5	rs17724185	100181694	C	T
5	rs147582603	100181806	G	A
5	rs726971	100182306	A	G
5	rs74340263	100182464	T	A
5	rs187734609	100182571	C	A
5	rs547593871	100183014	G	T
5	rs148981097	100183069	A	G
5	rs11738152	100183199	G	C
5	rs2544914	100183514	A	T
5	rs114455330	100183638	A	T
5	rs115369874	100183765	C	A
5	rs538282691	100183884	C	A
5	rs2725116	100183954	A	T
5	rs3995470	100184190	T	C
5	rs566306680	100184221	C	T
5	rs55849330	100184647	A	C
5	rs558052663	100184971	A	G
5	rs541020845	100185172	G	C
5	rs141447572	100185229	C	T
5	rs9327327	100185360	T	C
5	rs75912490	100185577	C	G
5	rs4702991	100185745	C	A
5	rs575306093	100186052	C	T
5	rs4703127	100186108	G	A
5	rs201367287	100186507	C	T
5	rs143413821	100186694	A	C
5	rs2561527	100186773	T	C
5	rs10044903	100187202	C	T
5	rs980901	100187317	A	T
5	rs577729121	100187710	G	C
5	rs561254547	100187893	T	C
5	rs575752248	100188022	T	C
5	rs547212138	100188170	C	T
5	rs115054730	100188222	T	A
5	rs558317844	100188600	G	T
5	rs3776165	100188616	G	T
5	rs183985711	100188680	A	C
5	rs2548272	100188878	A	T
5	rs114395485	100188900	T	C
5	rs7447673	100188953	T	G
5	rs187014544	100189015	T	G
5	rs145168895	100189177	A	G
5	rs557470928	100189228	A	T
5	rs575805555	100189386	G	A
5	rs148935080	100189524	C	T
5	rs562628604	100189526	A	G
5	rs185608373	100189616	T	A
5	rs13362464	100189715	A	G
5	rs72778620	100189728	G	A
5	rs549688353	100190053	T	C
5	rs181819140	100190083	T	C
5	rs189987461	100190103	T	C
5	rs137943161	100190201	A	G
5	rs181241714	100190204	A	G
5	rs185602432	100190256	T	C
5	rs17780854	100190501	C	G
5	rs138195627	100190539	T	C
5	rs189011413	100190541	T	C
5	rs558662280	100190800	A	C
5	rs530347138	100190885	C	T
5	rs11742480	100191561	T	G
5	rs11742504	100191594	T	G
5	rs115857469	100191693	A	G
5	rs201525407	100192037	A	G
5	rs72778621	100192154	C	T
5	rs187283102	100192254	G	A
5	rs144391613	100192268	T	G
5	rs192712638	100192369	G	T
5	rs190484624	100192554	A	G
5	rs555365612	100192713	G	C
5	rs115574549	100192938	C	T
5	rs116735276	100193041	T	C
5	rs188867667	100193095	A	T
5	rs10057996	100193096	T	A
5	rs181624566	100193097	T	A
5	rs3776166	100193832	T	G
5	rs114578405	100194049	T	C
5	rs116549739	100194141	A	C
5	rs143875063	100194210	C	T
5	rs146883017	100194320	G	A
5	rs3857365	100194332	C	T
5	rs186548866	100194488	G	T
5	rs3846627	100194517	G	C
5	rs3776167	100194593	T	C
5	rs150410039	100194727	T	C
5	rs546301202	100195078	T	G
5	rs7737721	100195544	G	C
5	rs114766358	100195549	G	A
5	rs17780992	100195771	C	A
5	rs564825899	100195987	T	G
5	rs143650732	100196024	T	C
5	rs10515302	100197149	G	T
5	rs141150481	100197150	A	G
5	rs182630544	100197193	C	A
5	rs527511431	100197303	C	T
5	rs192777638	100197732	T	G
5	rs546451238	100197805	C	T
5	rs189498497	100198058	A	G
5	rs140112747	100198164	A	G
5	rs564079211	100198171	T	C
5	rs4703128	100198177	A	C
5	rs572308288	100198643	G	A
5	rs545739333	100198697	A	T
5	rs142786829	100198787	C	T
5	rs3776168	100198963	C	T
5	rs115777343	100199042	C	G
5	rs114347627	100199062	T	C
5	rs556307517	100199212	G	A
5	rs181350343	100199645	T	G
5	rs10061665	100200140	A	G
5	rs531858543	100200209	C	T
5	rs536041071	100200257	C	T
5	rs76772956	100200577	G	T
5	rs115298358	100200752	A	G
5	rs573799515	100200794	T	C
5	rs2059846	100200910	C	T
5	rs182891904	100201070	T	C
5	rs541911508	100201127	A	T
5	rs537040957	100201439	C	T
5	rs555726416	100201452	G	T
5	rs72778625	100201589	G	A
5	rs116825977	100201735	T	C
5	rs567473010	100202372	G	C
5	rs138611421	100202482	A	G
5	rs190053152	100202697	G	A
5	rs559789718	100202817	C	T
5	rs17160705	100202927	T	C
5	rs184663494	100203024	C	A
5	rs17724833	100203056	T	C
5	rs546922447	100203163	T	C
5	rs375191402	100203641	T	C
5	rs546098299	100203712	T	C
5	rs11746550	100203816	C	T
5	rs532247517	100203916	C	T
5	rs550368600	100203933	A	G
5	rs182174109	100203968	C	G
5	rs535032765	100204050	C	T
5	rs2059198	100204503	T	C
5	rs77745098	100204540	G	A
5	rs186730647	100204817	A	G
5	rs151184114	100205072	T	C
5	rs17781289	100205232	T	G
5	rs145128612	100205534	C	T
5	rs140778337	100205542	A	T
5	rs192898548	100205693	C	T
5	rs111708318	100205714	T	C
5	rs539072259	100205778	T	C
5	rs17160732	100206641	A	T
5	rs185455611	100206697	T	C
5	rs111251352	100206698	A	G
5	rs77688128	100206823	G	T
5	rs150688376	100207020	C	T
5	rs59490571	100207639	T	C
5	rs115162615	100207964	A	G
5	rs10059846	100208407	A	C
5	rs10069305	100208454	C	T
5	rs114766105	100208606	G	A
5	rs190788186	100208672	G	A
5	rs7703643	100208784	T	C
5	rs541860819	100208915	A	G
5	rs189995576	100209367	G	A
5	rs181249569	100209420	C	T
5	rs148451437	100210090	G	A
5	rs188742852	100210217	A	T
5	rs10043056	100210638	G	A
5	rs115779504	100210683	C	T
5	rs17160771	100210826	C	T
5	rs144891152	100210829	A	G
5	rs3776170	100210995	C	T
5	rs17725086	100211184	C	T
5	rs76742215	100211215	C	T
5	rs539509518	100211369	C	A
5	rs557822773	100211435	A	G
5	rs116308313	100211484	T	C
5	rs77684450	100211623	T	G
5	rs533556446	100211765	G	C
5	rs187332078	100211829	G	C
5	rs114324170	100211853	G	A
5	rs546400340	100211881	A	G
5	rs73162260	100211980	C	T
5	rs371403321	100212005	A	G
5	rs191381635	100212070	A	G
5	rs555427083	100212080	C	G
5	rs190195205	100212298	A	G
5	rs3776171	100212299	A	G
5	rs116105591	100212461	G	T
5	rs72778630	100212469	G	A
5	rs7706486	100212674	G	A
5	rs73162263	100213257	G	A
5	rs139837366	100213305	C	T
5	rs185034169	100213386	C	G
5	rs3776172	100213392	A	G
5	rs17160818	100213396	C	T
5	rs188876901	100213406	C	A
5	rs3776173	100213557	G	A
5	rs115982008	100213583	T	C
5	rs558087086	100213812	T	C
5	rs371539683	100213903	A	T
5	rs533678299	100214504	C	T
5	rs567730565	100214597	G	A
5	rs13355889	100214617	A	G
5	rs114075315	100214691	A	G
5	rs146474411	100214878	G	A
5	rs17160844	100215058	T	G
5	rs115020796	100215556	T	A
5	rs114144664	100215608	A	G
5	rs191875702	100215747	T	C
5	rs115180058	100215795	G	C
5	rs60663279	100215796	T	C
5	rs565396020	100215929	A	G
5	rs572594537	100215955	T	C
5	rs59030588	100215985	G	T
5	rs140757037	100216444	A	C
5	rs72778632	100216600	A	G
5	rs184118622	100216629	G	A
5	rs527951092	100216913	A	G
5	rs62386110	100217721	C	G
5	rs190612749	100217801	A	G
5	rs112215309	100217825	G	A
5	rs545867840	100218137	T	G
5	rs192915787	100218254	A	G
5	rs544013837	100218296	C	A
5	rs562226348	100218337	A	G
5	rs10478633	100218632	A	G
5	rs138707142	100219129	A	G
5	rs184374487	100219872	A	G
5	rs3756351	100219944	G	A
5	rs11241752	100220234	T	C
5	rs72778633	100220394	G	A
5	rs146265307	100220554	T	A
5	rs571795644	100220560	G	A
5	rs556789957	100220641	T	C
5	rs575251677	100220658	A	T
5	rs554108208	100220739	C	T
5	rs11739418	100220904	A	T
5	rs1541676	100221046	C	T
5	rs1423380	100221189	C	T
5	rs557501401	100221216	G	A
5	rs116786113	100221254	C	T
5	rs11241755	100221465	A	G
5	rs147807638	100221499	C	T
5	rs191038583	100221700	T	A
5	rs546926238	100221837	G	A
5	rs547920079	100222277	C	T
5	rs6595534	100222343	G	A
5	rs554935891	100222481	T	C
5	rs182337682	100222937	A	G
5	rs533923603	100223076	A	C
5	rs73162268	100223293	T	C
5	rs544236121	100223544	A	C
5	rs559666693	100223705	C	T
5	rs138693522	100223875	T	A
5	rs189743307	100223988	T	G
5	rs55776301	100224079	T	C
5	rs73777435	100224175	T	C
5	rs180703984	100224238	C	T
5	rs189349111	100224575	T	C
5	rs547751955	100224842	A	T
5	rs539621138	100224991	T	C
5	rs557635475	100225018	C	T
5	rs556238262	100225200	G	A
5	rs554452214	100225288	A	G
5	rs73777437	100225617	C	T
5	rs3776174	100225625	C	T
5	rs536839605	100225977	G	C
5	rs191746378	100226043	C	T
5	rs74559359	100226530	T	C
5	rs559115652	100226621	A	C
5	rs2400313	100226669	T	C
5	rs530622896	100226751	A	G
5	rs147797223	100226854	G	A
5	rs191224644	100226899	C	G
5	rs539809514	100226907	C	T
5	rs577576402	100227176	A	G
5	rs145295263	100227197	C	G
5	rs542496196	100227468	G	A
5	rs73162273	100227679	G	A
5	rs73162274	100227954	C	T
5	rs10058901	100227988	C	T
5	rs547632269	100228377	A	G
5	rs60853907	100228413	C	G
5	rs548426484	100228418	C	T
5	rs116178457	100228446	T	G
5	rs149197243	100228539	T	C
5	rs79499420	100228884	G	A
5	rs143376006	100229042	G	A
5	rs115772311	100229131	A	T
5	rs114232659	100229399	G	A
5	rs151334954	100229578	C	A
5	rs545562254	100229585	A	T
5	rs180996466	100229701	A	T
5	rs17725452	100229953	T	A
5	rs543129149	100230558	T	C
5	rs140484253	100230583	A	G
5	rs138306904	100230831	T	C
5	rs189643954	100230878	C	T
5	rs73162277	100230910	G	A
5	rs192003067	100231115	G	T
5	rs73777439	100231243	C	T
5	rs183542889	100231526	G	A
5	rs573227682	100231613	G	A
5	rs1423385	100231810	C	A
5	rs4703130	100231981	A	G
5	rs550107716	100232075	A	G
5	rs558620773	100232514	C	T
5	rs576837338	100232558	G	A
5	rs3776176	100232575	C	A
5	rs556462401	100232697	G	T
5	rs572600334	100232961	G	C
5	rs139864132	100233302	C	T
5	rs539608973	100233542	T	G
5	rs556172999	100233669	T	C
5	rs546370493	100233940	G	A
5	rs73162282	100233962	C	A
5	rs116263196	100233973	A	G
5	rs559553344	100234194	T	G
5	rs569500120	100234225	G	A
5	rs558593227	100234250	A	G
5	rs190469707	100234367	A	G
5	rs59522996	100234434	A	G
5	rs1423384	100234439	T	C
5	rs541020647	100234465	G	C
5	rs534301825	100234607	G	A
5	rs73777442	100234629	T	A
5	rs530612644	100234646	A	T
5	rs57408442	100234775	A	C
5	rs72778635	100235221	C	T
5	rs77119780	100235278	T	A
5	rs534404842	100235283	G	A
5	rs17161136	100235569	A	C
5	rs547548339	100235736	T	G
5	rs559831794	100235738	T	G
5	rs533354201	100235739	G	A
5	rs183789442	100235836	C	G
5	rs79941039	100236007	C	T
5	rs541555507	100236202	A	G
5	rs142844900	100236287	A	G
5	rs73162285	100236337	A	G
5	rs554557591	100236773	T	G
5	rs3756352	100236848	A	G
5	rs545498890	100236958	A	C
5	rs568873188	100237495	G	A
5	rs142397589	100238092	G	A
5	rs529712879	100238183	C	T
5	rs45470102	100238425	T	C
5	rs557454226	100238508	T	G
5	rs1428439	100238801	G	A
5	rs540148622	100239009	A	G
5	rs3756353	100239187	T	C
5	rs192069765	100239248	C	G
5	rs1292792	100239404	T	C
5	rs146646446	100239448	A	G
5	rs3756354	100239533	C	G
5	rs568201782	100239858	C	T
5	rs3756355	100240001	G	A
5	rs148944658	100240067	G	A
5	rs189115256	100240379	A	T
5	rs73162291	100240685	A	G
5	rs73162293	100240762	G	C
5	rs557121382	100240860	A	G
5	rs73162294	100241093	A	G
5	rs147005733	100241292	C	T
5	rs190128275	100241407	A	T
5	rs545582633	100241429	G	C
5	rs115236488	100241918	C	T
5	rs57093790	100241983	A	G
5	rs184245628	100242341	G	A
5	rs73162302	100243100	C	G
5	rs560943168	100243399	C	T
5	rs1833862	100243505	C	T
5	rs115075848	100243589	C	T
5	rs181984355	100243969	A	C
5	rs186522839	100244109	C	T
5	rs112505754	100244303	T	C
5	rs574990058	100244626	A	C
5	rs182135891	100244675	C	T
5	rs17782041	100245197	A	C
5	rs191423138	100245539	C	A
5	rs578168729	100245694	G	A
5	rs17725678	100246179	C	T
5	rs150000245	100246213	A	C
5	rs17161227	100246304	C	T
5	rs189834047	100246476	C	T
5	rs113657701	100246584	C	A
5	rs543980501	100246925	G	A
5	rs562555953	100246939	C	A
5	rs185299926	100247458	A	G
5	rs73777446	100247542	C	T
5	rs17161238	100247554	G	A
5	rs55959219	100248258	C	T
5	rs114796634	100248466	A	G
5	rs141169919	100248560	C	G
5	rs535552015	100248587	G	A
5	rs4703131	100248643	C	T
5	rs1152127	100248867	A	G
5	rs58460894	100248871	A	T
5	rs552569652	100248991	G	A
5	rs17782250	100249342	A	T
5	rs191076898	100249406	T	C
5	rs10214216	100249728	T	C
5	rs17725882	100249745	A	T
5	rs116035982	100250030	A	C
5	rs189684664	100250094	T	C
5	rs75451524	100250102	A	T
5	rs10213733	100250269	C	T
5	rs569637402	100250304	C	A
5	rs546281191	100250557	G	A
5	rs116574661	100250682	C	T
5	rs569617643	100250984	C	A
5	rs372345255	100251316	T	C
5	rs145372466	100251519	G	A
5	rs187313823	100251911	G	T
5	rs541403910	100251933	T	C
5	rs559685776	100251934	C	T
5	rs191407541	100251951	T	C
5	rs183776680	100252016	T	C
5	rs536424907	100252236	G	A
5	rs555914462	100252300	A	T
5	rs114275918	100252491	A	G
5	rs193277540	100252564	C	G
5	rs56842907	100252572	C	G
5	rs569141502	100252641	C	G
5	rs111260512	100252685	C	T
5	rs572479889	100253304	T	C
5	rs558870994	100253736	C	T
5	rs187351530	100254020	A	T
5	rs4702993	100254164	G	A
5	rs114779957	100254378	G	T
5	rs559153155	100254410	T	A
5	rs148342505	100254530	C	T
5	rs3909455	100254563	T	A
5	rs572349674	100254586	C	T
5	rs190591185	100254617	C	G
5	rs183191288	100254754	C	T
5	rs73155897	100254902	T	C
5	rs150898318	100254903	A	G
5	rs538406047	100254926	C	T
5	rs569073468	100254972	A	G
5	rs6595564	100255047	G	A
5	rs182174542	100255099	C	A
5	rs28853703	100255488	G	A
5	rs11748031	100255664	T	C
5	rs76023276	100255786	C	T
5	rs190577763	100256140	C	T
5	rs575962025	100256203	T	C
5	rs76132432	100256551	C	T
5	rs66519307	100256574	C	T
5	rs188413679	100256752	T	A
5	rs186478899	100256814	G	A
5	rs113049956	100256952	T	C
5	rs151219724	100257032	G	T
5	rs187368886	100257269	C	T
5	rs146415095	100257531	C	T
5	rs552933389	100257616	G	A
5	rs72778641	100257757	C	T
5	rs533523561	100257910	T	C
5	rs530507458	100257988	G	C
5	rs186145071	100258041	C	T
5	rs1593031	100258114	C	A
5	rs538790305	100258233	G	T
5	rs1833861	100258235	G	T
5	rs190756670	100258275	A	C
5	rs578122219	100258344	C	T
5	rs113518010	100258523	T	G
5	rs148141887	100258614	C	T
5	rs10059470	100259241	T	A
5	rs187571667	100259472	C	T
5	rs562679264	100259584	G	T
5	rs58521484	100259706	C	T
5	rs184846117	100260025	A	G
5	rs115396833	100260067	C	T
5	rs553500095	100260107	T	A
5	rs184373977	100260236	G	A
5	rs34583519	100260498	G	A
5	rs533892883	100260512	A	G
5	rs190606647	100260526	C	T
5	rs78357153	100260543	C	T
5	rs181912648	100260882	A	G
5	rs113473173	100261031	C	T
5	rs186317333	100261113	C	T
5	rs200510843	100261225	A	G
5	rs375856880	100261226	C	G
5	rs79072260	100261447	G	T
5	rs186732273	100261908	T	C
5	rs72778643	100262010	A	G
5	rs55809130	100262128	T	C
5	rs189821281	100262199	C	T
5	rs192732400	100262643	T	C
5	rs568087507	100262644	T	C
5	rs184328649	100262648	G	C
5	rs565628025	100262751	C	T
5	rs57337465	100262870	T	A
5	rs57001832	100262900	T	G
5	rs570151975	100262965	G	T
5	rs77242695	100263069	C	T
5	rs138454641	100263114	G	T
5	rs56985847	100263195	C	T
5	rs75346971	100263270	G	C
5	rs77920431	100263304	C	T
5	rs11742323	100263707	T	C
5	rs11952349	100263736	T	C
5	rs11748772	100263907	A	G
5	rs185606089	100263913	T	A
5	rs74465300	100263922	A	T
5	rs189678779	100264041	T	C
5	rs372730900	100264163	G	T
5	rs73157705	100264213	C	T
5	rs191987981	100264394	T	G
5	rs73157707	100264440	C	T
5	rs544727230	100264583	A	G
5	rs6869872	100264883	T	C
5	rs145434869	100265053	C	T
5	rs142545422	100265211	G	A
5	rs147597474	100265303	G	A
5	rs191248346	100265622	C	T
5	rs183831917	100265634	C	T
5	rs17161370	100265703	A	G
5	rs540260785	100265706	T	C
5	rs73157709	100265726	T	C
5	rs190498963	100265879	T	G
5	rs571263344	100265964	T	C
5	rs139619498	100265986	T	C
5	rs138124479	100266088	A	C
5	rs574662018	100266169	A	T
5	rs145986300	100266297	A	G
5	rs548541587	100266304	G	A
5	rs150802038	100266449	T	C
5	rs189921631	100266614	A	T
5	rs556104124	100266631	C	T
5	rs74657864	100266647	C	T
5	rs28818204	100266772	T	C
5	rs140709836	100266780	A	C
5	rs150247081	100266781	G	T
5	rs13360177	100266991	C	G
5	rs557526791	100267141	G	A
5	rs13360204	100267179	C	G
5	rs527971123	100267326	A	G
5	rs191574382	100267532	A	G
5	rs11741202	100267793	T	C
5	rs142869545	100267801	C	T
5	rs6882068	100267892	T	C
5	rs11748258	100268021	A	G
5	rs140935356	100268090	C	T
5	rs187027685	100268291	G	A
5	rs530714787	100268471	T	C
5	rs192785581	100268499	C	T
5	rs144668134	100268587	A	T
5	rs146623353	100268588	A	T
5	rs576713585	100268611	C	T
5	rs181258434	100268623	A	G
5	rs559058283	100268739	G	A
5	rs181085291	100268755	T	A
5	rs575176678	100268804	T	C
5	rs545807372	100268828	G	C
5	rs564110853	100268842	A	C
5	rs11745528	100268936	G	A
5	rs181494815	100268999	C	T
5	rs573979849	100269235	G	T
5	rs186179859	100269288	A	C
5	rs561193472	100269447	A	T
5	rs528390853	100269450	C	A
5	rs190754153	100269503	A	G
5	rs4703132	100269587	T	C
5	rs188423502	100269667	A	T
5	rs551556879	100269692	T	C
5	rs10076645	100269935	T	G
5	rs188612485	100270100	C	A
5	rs532174143	100270246	A	G
5	rs184229689	100270248	G	T
5	rs149547635	100270291	A	G
5	rs546851946	100270410	T	C
5	rs554608032	100270561	G	C
5	rs56752243	100270599	G	A
5	rs189864028	100270657	G	A
5	rs140320179	100271048	C	T
5	rs548272493	100271053	T	G
5	rs10478648	100271120	T	C
5	rs4703133	100271134	G	C
5	rs57030195	100271167	A	G
5	rs575186069	100271258	T	C
5	rs557739151	100271277	C	T
5	rs55861847	100271326	T	C
5	rs561072249	100271341	T	C
5	rs113736992	100271438	C	A
5	rs186549084	100271489	A	T
5	rs190604433	100271558	T	A
5	rs552144028	100271620	C	T
5	rs112382154	100271634	A	G
5	rs10478649	100271669	G	A
5	rs150048532	100271706	C	T
5	rs540683053	100271724	A	G
5	rs113856664	100271760	T	C
5	rs113347245	100271831	T	G
5	rs182430969	100271881	T	C
5	rs10478650	100271999	G	A
5	rs183177307	100272053	C	T
5	rs546056024	100272540	A	G
5	rs564250688	100272541	G	C
5	rs73157721	100272681	C	G
5	rs556605492	100272954	T	C
5	rs567089359	100273129	A	C
5	rs576098791	100273248	C	G
5	rs10477661	100273399	C	A
5	rs140292940	100273617	C	T
5	rs187028111	100273676	C	G
5	rs79180771	100273812	C	T
5	rs189448633	100273845	G	T
5	rs114211391	100273976	C	T
5	rs558195996	100274577	T	A
5	rs573404609	100274692	C	G
5	rs34564041	100274912	C	T
5	rs73157723	100275093	C	T
5	rs183326465	100275111	T	C
5	rs547548076	100275119	C	A
5	rs566144068	100275137	G	T
5	rs570061396	100275169	A	G
5	rs10515303	100275313	T	C
5	rs72778647	100275395	T	C
5	rs187340551	100275798	A	G
5	rs551486709	100275804	C	T
5	rs148440440	100275823	G	A
5	rs113831677	100275867	T	C
5	rs527410361	100275868	T	G
5	rs555488799	100275924	C	T
5	rs79884457	100276000	A	G
5	rs554938754	100276088	G	C
5	rs189331183	100276276	C	T
5	rs556723990	100276399	T	C
5	rs10515304	100276565	G	A
5	rs185655719	100276609	A	G
5	rs73157724	100276926	G	T
5	rs115282102	100276991	A	G
5	rs10515305	100277082	T	C
5	rs528800568	100277127	G	A
5	rs565419010	100277156	C	T
5	rs17726244	100277256	T	C
5	rs144235472	100277285	G	A
5	rs537688772	100277407	C	G
5	rs55805984	100277806	A	C
5	rs555144869	100277828	A	C
5	rs11241794	100278426	C	T
5	rs563096793	100278594	T	G
5	rs13362323	100278980	C	T
5	rs73157726	100279010	T	G
5	rs578160721	100279084	T	C
5	rs17782650	100279093	A	G
5	rs13354021	100279289	C	T
5	rs192447087	100279455	C	T
5	rs72778649	100279544	T	C
5	rs185641050	100279580	A	C
5	rs184396715	100279950	T	C
5	rs554358345	100280083	T	C
5	rs10035529	100280239	G	A
5	rs17726346	100280335	C	A
5	rs112592569	100280676	C	A
5	rs184113731	100280690	T	A
5	rs550205810	100280795	T	C
5	rs566355132	100280990	G	A
5	rs17726376	100281037	G	A
5	rs554966784	100281166	C	T
5	rs566018467	100281175	T	C
5	rs55968003	100281250	G	T
5	rs186176988	100281373	A	G
5	rs114205752	100281668	A	T
5	rs150707644	100281680	A	G
5	rs551685999	100282113	C	T
5	rs10045370	100282459	T	C
5	rs552706812	100282558	G	A
5	rs72778650	100283037	G	A
5	rs531061848	100283058	C	T
5	rs72778651	100283067	T	A
5	rs534438633	100283137	C	T
5	rs571560911	100283345	T	G
5	rs546867591	100283725	G	A
5	rs566645398	100283971	G	T
5	rs6595602	100283979	C	A
5	rs55968054	100284106	G	C
5	rs184407689	100284172	C	A
5	rs540833118	100284228	G	A
5	rs72778652	100284408	T	A
5	rs186533617	100284533	A	G
5	rs4703134	100284962	T	C
5	rs4703135	100285014	G	T
5	rs190589299	100285093	A	G
5	rs560167964	100285870	G	A
5	rs145777319	100285960	A	C
5	rs549581646	100286004	A	T
5	rs183205510	100286044	T	G
5	rs10155634	100286380	A	T
5	rs34320626	100286440	T	A
5	rs72778653	100286490	A	C
5	rs73157731	100286516	G	C
5	rs183480780	100286615	C	T
5	rs543380611	100286675	A	C
5	rs143613655	100286790	A	G
5	rs73157732	100286870	A	G
5	rs116513355	100286991	T	C
5	rs191575468	100287323	G	T
5	rs531776846	100287703	A	C
5	rs550146051	100287746	A	C
5	rs73157734	100287749	C	A
5	rs536103571	100287780	G	A
5	rs547696891	100287800	C	T
5	rs73157735	100287843	A	T
5	rs536648890	100287921	C	T
5	rs112303108	100288423	A	T
5	rs75023703	100288433	A	T
5	rs551516380	100288612	A	G
5	rs73157737	100288637	T	G
5	rs190947589	100288683	A	G
5	rs72778654	100288968	T	C
5	rs559626099	100288969	C	T
5	rs182939814	100289037	A	G
5	rs187330874	100289229	A	G
5	rs144409542	100289438	G	T
5	rs148712094	100289521	G	A
5	rs533469505	100289558	T	G
5	rs73157738	100289597	A	G
5	rs2161280	100289675	A	G
5	rs536451150	100289857	G	A
5	rs10050991	100289909	C	T
5	rs10035928	100290210	C	T
5	rs546745690	100290556	G	T
5	rs189362063	100290590	T	A
5	rs536124907	100290804	A	G
5	rs77811499	100291153	C	A
5	rs141345939	100291453	A	G
5	rs7728568	100291494	A	T
5	rs150371420	100291527	G	T
5	rs145120634	100291603	C	G
5	rs72778656	100291657	T	G
5	rs149032276	100291863	C	T
5	rs544005719	100292499	G	A
5	rs551966023	100292611	G	A
5	rs143048387	100292642	A	T
5	rs554961534	100292712	T	C
5	rs180724740	100292728	T	C
5	rs536284681	100292739	C	A
5	rs554571164	100292773	T	C
5	rs185159104	100292990	A	G
5	rs189821121	100293032	T	G
5	rs75961811	100293150	A	G
5	rs187645796	100293526	T	C
5	rs141961995	100293527	A	G
5	rs183685527	100293752	T	C
5	rs10057742	100293762	T	A
5	rs560561491	100294039	T	A
5	rs185554656	100294360	T	C
5	rs73157742	100294361	A	G
5	rs72778657	100294576	T	A
5	rs139892868	100294703	C	A
5	rs1593081	100294809	A	T
5	rs112535477	100294946	G	T
5	rs546304047	100294980	G	A
5	rs7716782	100295046	G	A
5	rs148449195	100295053	C	T
5	rs553104459	100295079	G	A
5	rs116705312	100295460	G	A
5	rs78786978	100295710	A	G
5	rs561718824	100295775	C	A
5	rs530486283	100296023	C	A
5	rs28850299	100296116	T	A
5	rs184106633	100296646	C	G
5	rs77093321	100296727	A	G
5	rs555489509	100297121	C	A
5	rs552917004	100297262	T	C
5	rs115109668	100297409	C	T
5	rs73157745	100297654	A	C
5	rs149189580	100297702	G	A
5	rs534769220	100297748	T	C
5	rs562217763	100297789	T	A
5	rs115974082	100297919	G	T
5	rs181518356	100297991	C	T
5	rs530459026	100298009	C	A
5	rs187339790	100298298	G	T
5	rs557280840	100298483	G	A
5	rs188647221	100298519	T	C
5	rs558371590	100298639	G	C
5	rs560008409	100299121	T	C
5	rs552303744	100299275	G	A
5	rs536637527	100299478	C	T
5	rs574137829	100299748	C	A
5	rs73157746	100299966	T	C
5	rs531383346	100299976	T	C
5	rs189855593	100300389	T	C
5	rs115727714	100300411	C	T
5	rs149800964	100300642	C	T
5	rs143988127	100300738	G	A
5	rs184532200	100300901	C	T
5	rs57291846	100301163	T	C
5	rs73157751	100301186	C	T
5	rs567831907	100301248	T	C
5	rs73157753	100301297	C	A
5	rs190627486	100301647	A	G
5	rs115020397	100301668	T	G
5	rs17161553	100301806	C	T
5	rs114720744	100302147	A	C
5	rs148989184	100302160	C	A
5	rs537369274	100302233	A	G
5	rs534805772	100302306	A	G
5	rs554246058	100302314	A	G
5	rs10072153	100302331	C	G
5	rs543741278	100302474	A	G
5	rs373065	100302480	A	G
5	rs138592139	100302523	A	G
5	rs190907732	100302569	G	T
5	rs115912827	100302910	A	G
5	rs12187979	100302925	G	A
5	rs115361238	100302934	T	C
5	rs559723865	100303186	G	A
5	rs567585324	100303304	A	C
5	rs555313172	100303534	T	G
5	rs17782867	100303644	C	T
5	rs17782915	100303867	C	T
5	rs546170654	100303951	T	C
5	rs57869126	100304054	C	T
5	rs146270187	100304271	A	T
5	rs578164527	100304329	C	A
5	rs191607244	100304413	A	G
5	rs115527694	100304678	G	A
5	rs77433302	100304820	G	A
5	rs73157755	100304989	C	T
5	rs79336667	100305575	T	C
5	rs79606447	100305629	G	T
5	rs111908695	100306030	C	T
5	rs6887237	100306055	A	G
5	rs191006532	100306386	A	T
5	rs74634320	100306387	T	A
5	rs186097294	100306862	T	C
5	rs554039269	100307324	C	G
5	rs545995838	100307352	T	C
5	rs192986156	100307540	A	G
5	rs1895465	100307699	G	T
5	rs564376393	100307810	T	G
5	rs1895466	100307829	C	T
5	rs535442594	100307913	C	A
5	rs539384552	100308112	T	G
5	rs187995923	100308115	T	A
5	rs576350930	100308129	G	C
5	rs564439827	100308325	C	T
5	rs183863385	100308424	A	G
5	rs572397362	100308805	T	A
5	rs558042070	100308970	A	T
5	rs2216614	100309166	G	A
5	rs569985403	100309428	C	T
5	rs566127612	100309511	A	G
5	rs576008202	100309600	C	T
5	rs114021327	100309770	G	A
5	rs530507055	100309937	A	G
5	rs77330712	100310028	T	C
5	rs534925066	100310432	C	G
5	rs545163344	100310488	T	C
5	rs147712255	100310532	C	T
5	rs116393754	100311102	A	G
5	rs111622873	100311353	G	A
5	rs10074894	100311515	A	T
5	rs150392249	100311601	T	C
5	rs10080182	100311744	C	G
5	rs10075027	100311750	A	T
5	rs17161572	100312157	G	T
5	rs562374385	100312477	C	T
5	rs80010833	100312521	A	G
5	rs528497220	100312525	G	C
5	rs115862075	100312637	T	C
5	rs193024371	100312686	C	T
5	rs185232300	100312767	T	G
5	rs561450864	100312915	T	C
5	rs2400312	100313146	T	G
5	rs547976568	100313177	T	C
5	rs565973195	100313234	A	G
5	rs115910446	100313250	G	A
5	rs540773472	100313259	C	T
5	rs73157763	100313270	C	T
5	rs577316275	100313304	T	A
5	rs184109447	100313362	C	T
5	rs551857984	100313572	T	C
5	rs570171469	100313581	C	G
5	rs537464757	100313652	T	G
5	rs77155697	100313716	T	C
5	rs149836140	100313784	T	C
5	rs378413	100313828	C	T
5	rs187220671	100314004	G	T
5	rs192016994	100314043	T	C
5	rs3995468	100314055	C	T
5	rs181705522	100314330	C	T
5	rs116286479	100314403	G	A
5	rs115398352	100314575	G	A
5	rs564374427	100314801	G	A
5	rs79115551	100314810	G	T
5	rs2400310	100314886	G	A
5	rs187333885	100314956	T	C
5	rs189652963	100315013	A	G
5	rs556391054	100315079	A	G
5	rs568506742	100315102	T	C
5	rs145041419	100315158	T	C
5	rs60695386	100315325	G	A
5	rs403409	100315441	T	C
5	rs2400309	100315492	G	A
5	rs559429909	100315631	T	A
5	rs185794413	100315710	G	T
5	rs13170452	100315716	C	T
5	rs73157765	100316005	T	C
5	rs576293915	100316075	A	C
5	rs140822965	100316239	C	T
5	rs548992247	100316478	G	A
5	rs79228184	100316570	T	C
5	rs73157768	100316710	C	T
5	rs188583649	100316792	A	G
5	rs184446459	100316839	C	T
5	rs138588824	100316984	T	C
5	rs182041946	100317120	A	C
5	rs10076296	100317436	C	T
5	rs147435157	100317518	C	T
5	rs572777075	100317519	G	T
5	rs137889998	100317619	A	T
5	rs1895467	100317680	C	T
5	rs567643594	100317702	A	C
5	rs80049733	100318134	C	T
5	rs191234981	100318142	G	A
5	rs536309298	100318312	G	A
5	rs147164101	100318344	A	C
5	rs533502175	100318377	G	C
5	rs191157887	100318448	G	A
5	rs73157773	100318597	C	G
5	rs111471676	100318637	T	C
5	rs2400308	100318718	T	C
5	rs556419254	100318901	A	G
5	rs116356944	100318907	A	G
5	rs186903655	100319244	T	C
5	rs139367922	100319404	A	G
5	rs56250756	100319409	C	T
5	rs544558151	100319466	T	C
5	rs560353433	100319540	G	T
5	rs189141208	100319586	A	G
5	rs10079101	100319681	G	A
5	rs189492654	100319993	T	C
5	rs181484098	100320036	C	T
5	rs527524933	100320113	G	C
5	rs547719504	100320399	C	T
5	rs559650047	100320411	A	G
5	rs112348663	100320492	A	C
5	rs577072423	100320506	T	C
5	rs186722626	100320569	C	G
5	rs558366480	100320586	A	G
5	rs113220312	100320655	A	G
5	rs561721498	100320684	T	C
5	rs573691146	100320692	G	T
5	rs57165646	100320874	A	G
5	rs7446893	100321058	T	A
5	rs549872008	100321114	T	C
5	rs145720370	100321238	C	G
5	rs547415927	100321321	T	A
5	rs565721579	100321349	T	C
5	rs138395863	100321468	C	G
5	rs182236615	100321695	T	C
5	rs6863331	100321740	A	G
5	rs529382213	100321905	C	A
5	rs186123574	100321913	A	G
5	rs552063287	100321996	C	T
5	rs190981109	100322043	T	C
5	rs369196431	100322050	C	T
5	rs188327487	100322334	T	C
5	rs193196579	100322372	T	C
5	rs563681712	100322428	A	G
5	rs531270309	100322449	A	T
5	rs549693110	100322450	G	C
5	rs567861863	100322451	C	T
5	rs149262865	100322556	C	A
5	rs144514489	100322635	G	A
5	rs534488289	100322657	A	G
5	rs188268311	100322719	A	G
5	rs189344781	100322834	A	G
5	rs185048522	100322882	C	G
5	rs189944362	100323062	C	T
5	rs182179661	100323125	C	G
5	rs148555135	100323150	A	G
5	rs561238540	100323173	A	G
5	rs528810358	100323197	T	C
5	rs532735697	100323209	A	G
5	rs189912443	100323262	A	G
5	rs546316163	100323489	C	T
5	rs532628997	100323954	G	C
5	rs6874986	100323968	A	G
5	rs573502964	100324109	A	G
5	rs556409810	100324214	G	A
5	rs568220685	100324225	A	T
5	rs146149819	100324302	A	G
5	rs190321936	100324450	T	A
5	rs574691161	100324460	T	C
5	rs34733418	100324569	T	C
5	rs140160072	100324599	T	C
5	rs138925413	100324600	A	G
5	rs185538727	100324664	A	G
5	rs139261448	100324674	A	G
5	rs150005374	100324720	T	A
5	rs114141798	100324747	A	G
5	rs190102299	100324868	G	C
5	rs188149233	100325061	A	C
5	rs145271094	100325106	C	T
5	rs180860010	100325123	A	G
5	rs181531663	100325241	C	T
5	rs539427279	100325295	G	A
5	rs6895575	100325345	A	G
5	rs6877287	100325388	A	G
5	rs190770683	100325411	A	G
5	rs6896952	100325450	T	C
5	rs112288212	100325635	C	T
5	rs182912109	100325920	A	G
5	rs116670333	100326096	G	T
5	rs540096844	100326306	A	G
5	rs146197983	100326710	T	C
5	rs10463491	100326865	A	G
5	rs72778659	100326884	G	A
5	rs148190052	100327270	A	C
5	rs561831532	100327386	T	G
5	rs183821460	100327426	G	T
5	rs73157777	100327439	T	C
5	rs563701197	100327584	C	T
5	rs550005019	100327677	T	C
5	rs114229602	100327900	C	T
5	rs56373442	100327914	A	T
5	rs115553343	100328055	C	G
5	rs73157778	100328130	T	A
5	rs115396455	100328182	T	C
5	rs538230792	100328446	A	G
5	rs568833153	100328509	A	G
5	rs10058607	100328645	C	T
5	rs10057152	100328900	G	A
5	rs74619893	100329100	A	G
5	rs538456088	100329580	C	A
5	rs532086810	100329636	A	C
5	rs116051213	100330364	C	T
5	rs6883776	100330413	A	G
5	rs113330342	100330948	A	G
5	rs78099446	100331119	C	A
5	rs73157781	100331196	C	T
5	rs544375154	100331526	C	T
5	rs560461914	100331559	G	A
5	rs147606295	100331815	T	C
5	rs182928697	100331925	C	A
5	rs73157782	100332071	T	A
5	rs570829834	100332435	A	C
5	rs116366952	100332440	A	C
5	rs541951704	100332512	T	C
5	rs145676517	100332780	G	A
5	rs571791687	100332834	A	G
5	rs192505887	100333214	C	T
5	rs568673723	100333557	A	G
5	rs572063054	100333788	G	T
5	rs186008809	100333948	C	A
5	rs559463156	100334250	A	C
5	rs554081688	100334271	A	T
5	rs564182432	100334419	T	C
5	rs74368559	100334442	G	C
5	rs144688689	100334479	C	T
5	rs73157783	100334596	G	T
5	rs138950454	100334660	G	T
5	rs77818312	100334944	A	G
5	rs182622192	100335331	A	G
5	rs78179683	100335566	T	C
5	rs73777476	100335589	G	A
5	rs10478673	100335797	G	T
5	rs186132143	100335834	C	A
5	rs527535364	100336005	A	C
5	rs78779399	100336713	C	G
5	rs183258231	100336716	G	A
5	rs548835140	100336770	C	A
5	rs7728058	100336950	G	A
5	rs555236039	100337035	T	C
5	rs144874225	100337153	G	A
5	rs6595633	100337393	G	A
5	rs575822546	100337563	T	G
5	rs4703136	100337777	G	A
5	rs564577877	100337901	G	T
5	rs144651345	100338128	T	C
5	rs553489660	100338129	A	G
5	rs57273229	100338453	G	A
5	rs57541865	100338463	T	C
5	rs550176385	100338684	G	C
5	rs57834906	100338733	T	C
5	rs72778661	100338787	C	T
5	rs190236591	100338949	G	A
5	rs28694	110808064	T	A
5	rs181144350	110808124	C	G
5	rs569329797	110808202	G	A
5	rs113596729	110808243	C	T
5	rs577992302	110808347	A	G
5	rs560368120	110808536	G	A
5	rs25917	110808849	G	A
5	rs55684459	110809248	C	T
5	rs183639401	110809249	G	T
5	rs577338956	110809278	T	C
5	rs979905	110809683	G	A
5	rs146169351	110809722	A	C
5	rs138270132	110809743	C	A
5	rs25918	110809770	T	A
5	rs570824766	110809858	G	A
5	rs572379280	110809943	C	A
5	rs554744639	110810067	A	G
5	rs118036	110810131	A	G
5	rs190346693	110810232	G	A
5	rs147268967	110810296	C	G
5	rs536858965	110810589	G	A
5	rs540774839	110810627	A	G
5	rs538527674	110810676	A	G
5	rs144807907	110810720	T	G
5	rs185695790	110810828	A	T
5	rs188959309	110810849	T	C
5	rs62371307	110810961	T	A
5	rs557592705	110811070	A	G
5	rs564646552	110811359	T	C
5	rs183861577	110811378	C	T
5	rs78255253	110811385	C	T
5	rs146157671	110811583	T	C
5	rs74570432	110811819	A	T
5	rs558502337	110811959	A	G
5	rs562350426	110812100	T	C
5	rs190494817	110812179	A	G
5	rs31621	110812382	C	T
5	rs39908	110812596	A	T
5	rs182728212	110812679	A	G
5	rs571632409	110812889	T	G
5	rs31622	110812916	G	C
5	rs551395866	110812982	C	T
5	rs31623	110813041	T	A
5	rs562722146	110813556	G	A
5	rs10055516	110813657	T	C
5	rs11740269	110813690	G	C
5	rs567958818	110813728	G	A
5	rs200864439	110814060	T	C
5	rs572319855	110814293	G	C
5	rs75581498	110814377	G	C
5	rs148322904	110814380	T	G
5	rs74610767	110814386	G	T
5	rs77218821	110814456	G	T
5	rs187436839	110814583	C	T
5	rs59749444	110815276	G	A
5	rs31624	110815311	G	A
5	rs188740969	110815353	A	G
5	rs549968055	110815362	T	C
5	rs184448535	110815407	T	C
5	rs189335219	110815417	A	T
5	rs140205531	110815680	G	C
5	rs74604625	110815788	G	A
5	rs144420056	110815879	G	A
5	rs530256387	110816004	A	T
5	rs148402901	110816049	T	C
5	rs537584526	110816097	G	A
5	rs142547560	110816195	G	A
5	rs31625	110816289	G	A
5	rs554605883	110816312	G	C
5	rs565646151	110816317	T	A
5	rs31321	110816493	A	C
5	rs531003411	110816629	G	A
5	rs191321486	110817128	G	C
5	rs183184674	110817140	T	C
5	rs10067696	110817425	G	A
5	rs150378857	110818022	T	C
5	rs183279177	110818027	A	G
5	rs187553491	110818067	G	A
5	rs138677304	110818156	A	G
5	rs529310324	110818298	T	C
5	rs188610515	110818331	G	A
5	rs3733995	110818421	T	C
5	rs27680	110819021	C	A
5	rs79145605	110819414	T	C
5	rs25924	110819621	G	A
5	rs145129385	110819638	G	A
5	rs25925	110819753	G	C
5	rs201284909	110819788	C	T
5	rs56360861	110820136	G	A
5	rs555909166	110820239	A	G
5	rs111502718	110820307	A	T
5	rs529115556	110820738	A	T
5	rs554113240	110821308	T	C
5	rs544814130	110821449	C	T
5	rs184643689	110821505	A	G
5	rs35639451	110821649	G	A
5	rs442361	110821786	T	C
5	rs555044611	110821856	G	C
5	rs73789619	110822238	T	C
5	rs382909	110822240	C	T
5	rs542204298	110822338	T	C
5	rs80061236	110822394	G	T
5	rs532617370	110822474	G	A
5	rs31309	110822500	C	T
5	rs10071386	110822592	C	T
5	rs766444	110822927	G	A
5	rs75380774	110822930	G	A
5	rs191659645	110823021	G	T
5	rs4591798	110823060	A	C
5	rs576010609	110823158	T	C
5	rs191745093	110823323	C	A
5	rs151018854	110823378	G	T
5	rs183919064	110823402	G	A
5	rs39890	110823454	G	T
5	rs192586571	110823834	C	T
5	rs115474873	110823991	C	T
5	rs576789203	110824204	T	G
5	rs190030096	110824347	A	G
5	rs77485281	110824448	A	G
5	rs536713697	110824742	C	T
5	rs39605	110824802	A	G
5	rs181895226	110824918	A	C
5	rs25919	110824939	C	T
5	rs31619	110825128	T	G
5	rs42670	110825198	G	A
5	rs546595158	110825451	C	A
5	rs188293747	110825473	A	G
5	rs115655214	110825540	G	A
5	rs540032010	110825579	T	G
5	rs78891732	110825670	G	T
5	rs4957955	110826088	T	C
5	rs564157176	110826188	G	C
5	rs149938142	110826286	G	A
5	rs191238070	110826304	A	T
5	rs534002313	110826378	C	T
5	rs148701348	110826665	C	T
5	rs550590932	110826966	C	T
5	rs78340911	110827133	G	T
5	rs557768650	110827479	A	G
5	rs145035292	110827514	A	T
5	rs80267720	110827679	C	G
5	rs146827775	110827744	C	T
5	rs550026079	110827949	G	A
5	rs536214024	110828089	T	G
5	rs544249194	110828519	C	T
5	rs17458768	110828600	C	T
5	rs112111806	110829004	A	G
5	rs11958465	110829078	C	T
5	rs188201052	110829197	C	T
5	rs571727230	110829516	G	T
5	rs27881	110829575	C	G
5	rs190751460	110829925	C	T
5	rs187029819	110830028	A	G
5	rs142707479	110830158	A	C
5	rs113771704	110830236	A	C
5	rs565302241	110830504	C	A
5	rs190202891	110830712	G	C
5	rs183027414	110830756	C	T
5	rs571304271	110830804	C	T
5	rs13167313	110831162	A	G
5	rs150551355	110831410	A	C
5	rs549770366	110831440	G	A
5	rs551125669	110831885	C	T
5	rs184306706	110832075	G	A
5	rs540050879	110832553	C	G
5	rs538953039	110832612	T	C
5	rs146277058	110832908	G	C
5	rs192640738	110833172	T	C
5	rs140015209	110833216	A	T
5	rs570475487	110833329	C	T
5	rs535305251	110833370	T	C
5	rs148966404	110833421	T	C
5	rs142876270	110833525	A	G
5	rs562259421	110833528	T	C
5	rs189036462	110833848	G	A
5	rs530591678	110833906	T	C
5	rs10075762	110833953	A	G
5	rs141056478	110834025	C	G
5	rs535802059	110834079	G	C
5	rs17133322	110834097	G	A
5	rs139377079	110834170	A	G
5	rs2059041	110834179	C	T
5	rs574374117	110834342	C	G
5	rs545840861	110834563	G	A
5	rs76560909	110834737	T	C
5	rs17133328	110834779	A	G
5	rs115380944	110834859	T	G
5	rs551014348	110834893	C	T
5	rs566604103	110835021	C	T
5	rs545679886	110835422	G	A
5	rs563032310	110835611	A	G
5	rs533708186	110835612	T	A
5	rs146729717	110835762	T	C
5	rs186135489	110835810	G	A
5	rs137914408	110835861	G	C
5	rs559211053	110835941	C	T
5	rs31315	110836285	C	T
5	rs116711639	110837446	G	A
5	rs17597395	110837447	C	G
5	rs392341	110837454	T	A
5	rs143962189	110837813	A	G
5	rs534109118	110837842	A	C
5	rs548869790	110837848	C	A
5	rs543512672	110838177	A	T
5	rs114068863	110838208	C	T
5	rs575698890	110838440	A	G
5	rs576706259	110838502	A	T
5	rs77859156	110838516	T	G
5	rs577401449	110838549	A	T
5	rs184637664	110838702	T	G
5	rs549624097	110838707	T	C
5	rs577516127	110839230	A	G
5	rs1643540	110839250	T	C
5	rs1643539	110839262	G	A
5	rs189632467	110839425	T	C
5	rs565765664	110839680	G	A
5	rs553629440	110839886	T	C
5	rs574858365	110839887	A	G
5	rs7714309	110839903	T	A
5	rs557297279	110839924	T	C
5	rs34159791	110840725	A	C
5	rs568580898	110840729	C	T
5	rs557186167	110840757	A	C
5	rs575736218	110840791	C	T
5	rs150109754	110840801	G	T
5	rs152883	110840881	G	A
5	rs56273825	110840889	C	T
5	rs189843220	110840911	A	G
5	rs74501477	110841060	G	A
5	rs568988339	110841404	A	T
5	rs181077663	110841405	C	A
5	rs74395116	110841444	C	G
5	rs557151942	110841655	C	T
5	rs531882292	110841771	T	A
5	rs528105472	110841807	A	G
5	rs529622420	110841854	T	C
5	rs569124590	110841889	A	C
5	rs185002486	110841974	T	A
5	rs78019286	110842149	C	T
5	rs183120273	110842337	T	A
5	rs114953035	110842476	T	C
5	rs566603962	110842790	A	G
5	rs535341186	110842937	T	G
5	rs150639907	110843147	C	T
5	rs139818022	110843218	A	C
5	rs79224511	110843320	G	A
5	rs561083565	110843450	C	T
5	rs147917413	110843480	A	T
5	rs75174592	110843760	A	C
5	rs145425070	110843983	C	T
5	rs183304382	110844197	T	A
5	rs542891741	110844281	A	C
5	rs561432566	110844301	C	A
5	rs75811809	110844314	G	A
5	rs149026907	110844375	C	T
5	rs566509648	110844427	A	T
5	rs548932941	110844544	A	G
5	rs10214062	110844955	C	T
5	rs527623567	110845179	C	T
5	rs152880	110845258	T	G
5	rs977928	110845329	A	G
5	rs181888451	110845435	A	G
5	rs185280310	110845646	C	T
5	rs189711867	110845868	A	G
5	rs152879	110845892	G	A
5	rs181145993	110846129	G	C
5	rs553877633	110846395	T	G
5	rs152878	110846864	C	A
5	rs142577868	110846935	G	A
5	rs152877	110847031	G	A
5	rs548256041	110847195	A	G
5	rs17458866	110847732	T	C
5	rs147486711	110847882	C	G
5	rs40992	110847967	T	C
5	rs13355101	110848190	A	G
5	rs568915195	110848293	G	C
5	rs548272358	110848296	A	T
5	rs530506833	110848377	C	G
5	rs545862243	110848411	A	T
5	rs550671269	110848469	A	G
5	rs114332377	110849162	G	A
5	rs562101968	110849360	A	T
5	rs182274270	110849435	T	C
5	rs188972425	110849448	C	T
5	rs114667405	110849504	C	T
5	rs116071630	110849505	T	A
5	rs78074575	110849702	A	G
5	rs112755368	110849733	T	C
5	rs115267660	110849739	T	C
5	rs77311791	110850115	G	T
5	rs533762584	110850174	G	A
5	rs181000702	110850271	C	T
5	rs186808485	110850898	T	A
5	rs78893906	110850919	C	T
5	rs74787878	110851014	G	C
5	rs148248830	110851162	T	C
5	rs77858053	110851353	T	C
5	rs562750906	110851372	C	T
5	rs182680709	110851441	C	T
5	rs538985734	110851722	T	C
5	rs152875	110851871	C	T
5	rs152874	110851892	A	T
5	rs565153806	110852034	A	C
5	rs539278224	110852472	G	A
5	rs147477172	110852699	A	C
5	rs558867626	110852704	C	A
5	rs17133344	110852769	C	T
5	rs187813335	110852947	C	T
5	rs152220	110853126	C	A
5	rs12523626	110853370	G	A
5	rs554535856	110853457	G	T
5	rs532270138	110853533	A	T
5	rs540636462	110853559	A	G
5	rs72792073	110853635	T	C
5	rs79756739	110853677	C	T
5	rs152873	110853869	G	A
5	rs191584628	110854101	A	G
5	rs111871774	110854144	T	C
5	rs546680281	110854438	A	G
5	rs182203966	110854460	A	C
5	rs535435619	110854680	T	C
5	rs550595811	110854774	C	A
5	rs144004224	110854874	C	G
5	rs576979102	110854958	G	T
5	rs146453300	110855050	A	G
5	rs152872	110855065	A	G
5	rs149693214	110855086	G	T
5	rs112881034	110855205	T	C
5	rs181760972	110855648	T	C
5	rs17133357	110855670	T	A
5	rs76409405	110855882	A	G
5	rs17133359	110855926	G	A
5	rs10058699	110855952	T	C
5	rs557014627	110856283	G	T
5	rs540528306	110856479	G	A
5	rs10515429	110856783	G	C
5	rs181161328	110856792	G	A
5	rs529077159	110856811	C	G
5	rs545178408	110857226	T	C
5	rs190853067	110857325	C	T
5	rs251138	110857825	A	T
5	rs72792075	110857880	A	T
5	rs80232680	110858020	T	G
5	rs12518239	110858150	A	C
5	rs75088773	110858184	T	A
5	rs139785658	110858195	T	C
5	rs187311578	110858198	G	A
5	rs75968448	110858241	C	G
5	rs111252465	110858465	A	G
5	rs251137	110858531	G	A
5	rs562621437	110858548	C	G
5	rs251136	110858565	C	T
5	rs60878703	110858592	C	T
5	rs251135	110858691	G	A
5	rs553687777	110858935	C	T
5	rs560811970	110858969	A	G
5	rs251134	110858979	T	C
5	rs76612426	110859017	T	A
5	rs115431325	110859095	G	C
5	rs251133	110859246	A	G
5	rs558648342	110859478	C	T
5	rs75863230	110859587	G	T
5	rs78534605	110859630	G	A
5	rs251132	110859701	A	C
5	rs251131	110859740	T	G
5	rs251130	110859797	A	G
5	rs74696914	110859853	T	G
5	rs189586765	110859887	T	C
5	rs78584787	110859920	G	A
5	rs181884523	110860076	G	T
5	rs251129	110860120	G	A
5	rs575155813	110860401	C	T
5	rs74405690	110860576	T	A
5	rs191145934	110860992	T	G
5	rs251128	110861199	A	G
5	rs547087059	110861294	C	T
5	rs146157615	110861512	A	G
5	rs546195809	110861554	A	C
5	rs56273704	110861563	T	C
5	rs2161113	110861596	C	A
5	rs251127	110861613	T	C
5	rs562759791	110861685	G	C
5	rs111959963	110861748	A	G
5	rs563030201	110862061	A	G
5	rs577933918	110862065	C	T
5	rs545462203	110862212	C	T
5	rs253976	110862216	G	C
5	rs72792081	110862339	A	G
5	rs566774816	110862374	T	C
5	rs578153899	110862609	T	C
5	rs573142439	110862757	G	A
5	rs72792083	110863011	C	A
5	rs1368289	110863224	T	C
5	rs538017810	110863254	A	G
5	rs77197305	110863261	C	A
5	rs253975	110863262	A	G
5	rs572451605	110863388	G	A
5	rs79831224	110864087	G	T
5	rs186664563	110864091	T	C
5	rs72792084	110864176	T	C
5	rs72792086	110864201	A	C
5	rs28769614	110864277	T	C
5	rs72792088	110864281	T	C
5	rs544509392	110864328	G	C
5	rs116506913	110864364	A	G
5	rs182146517	110864413	G	A
5	rs144483805	110864499	G	A
5	rs189955719	110864509	C	T
5	rs145756994	110864658	T	C
5	rs77352459	110864759	T	A
5	rs116056811	110864765	T	C
5	rs542695042	110864794	G	T
5	rs188031322	110865033	A	T
5	rs72792089	110865044	A	G
5	rs570094530	110865157	C	T
5	rs138386631	110865188	A	T
5	rs538563758	110865297	G	A
5	rs536104442	110865326	G	A
5	rs173821	110865365	T	C
5	rs115915397	110865697	T	A
5	rs183786872	110865819	C	T
5	rs186697615	110866027	C	G
5	rs191490069	110866071	A	G
5	rs72792094	110866093	T	C
5	rs149221085	110866123	G	C
5	rs524203	110866250	T	C
5	rs528459572	110866254	G	T
5	rs148388784	110866331	G	A
5	rs537271026	110866686	G	A
5	rs186807476	110866760	G	C
5	rs191269099	110866973	T	C
5	rs504363	110867013	C	T
5	rs505885	110867015	T	A
5	rs542988454	110867024	A	G
5	rs193057500	110867114	T	C
5	rs548166412	110867124	T	C
5	rs192954069	110867807	A	G
5	rs562865515	110867831	T	C
5	rs13171687	110867842	T	C
5	rs143494881	110867864	T	C
5	rs2432231	110867865	A	G
5	rs72792095	110868194	C	T
5	rs73218066	110868406	A	G
5	rs1432657	110868630	C	T
5	rs569587470	110868725	C	T
5	rs72792097	110868842	T	C
5	rs113020783	110868983	T	C
5	rs573095766	110868990	G	A
5	rs190780159	110869139	A	G
5	rs75447829	110869398	C	G
5	rs6894816	110869480	A	T
5	rs538990593	110869532	C	A
5	rs138896329	110869624	G	A
5	rs111651665	110869693	G	C
5	rs415623	110869740	A	G
5	rs185858671	110869763	T	C
5	rs143830953	110869785	C	T
5	rs147160731	110869915	A	G
5	rs76396132	110870167	T	C
5	rs72792099	110870278	G	C
5	rs72792101	110870461	G	C
5	rs547868080	110870764	A	G
5	rs139157718	110870828	T	A
5	rs538331244	110871035	C	G
5	rs149947925	110871139	A	G
5	rs74814034	110871204	A	C
5	rs72794260	110871450	G	T
5	rs11738304	110871473	A	G
5	rs141276655	110871486	G	A
5	rs377650937	110871495	A	C
5	rs72794262	110871690	G	C
5	rs6885034	110871835	G	A
5	rs114207960	110871858	T	C
5	rs191625698	110871930	A	C
5	rs189073071	110871987	G	A
5	rs17133373	110872150	A	C
5	rs185405522	110872233	A	G
5	rs114810997	110872312	T	C
5	rs142346952	110872364	C	G
5	rs74686976	110872565	A	T
5	rs150478981	110872906	A	T
5	rs141959569	110873279	A	G
5	rs184074638	110873446	G	C
5	rs553379888	110873457	A	T
5	rs149259480	110873808	A	C
5	rs247518	110874123	A	G
5	rs182973540	110874310	A	G
5	rs148029420	110874495	C	G
5	rs530715786	110874567	A	G
5	rs78585795	110874582	A	G
5	rs528206721	110874592	C	A
5	rs17467096	110874658	G	T
5	rs17467131	110874772	C	T
5	rs247519	110874821	G	T
5	rs75125742	110875020	C	G
5	rs146045821	110875153	T	C
5	rs77497976	110875175	C	T
5	rs113179049	110875258	G	T
5	rs72794265	110875333	A	C
5	rs140034903	110875384	C	A
5	rs17133381	110875976	A	G
5	rs247520	110876057	C	T
5	rs247521	110876304	T	A
5	rs112298661	110876359	A	G
5	rs557993660	110876497	T	C
5	rs247522	110876534	A	G
5	rs181882859	110876587	A	G
5	rs536328266	110876913	T	C
5	rs147743690	110876934	G	A
5	rs247523	110877138	C	G
5	rs72794267	110877156	G	A
5	rs116820393	110877230	C	T
5	rs247524	110877352	G	A
5	rs17545824	110877600	C	G
5	rs541913403	110878023	C	T
5	rs542655355	110878079	C	T
5	rs80076925	110878155	T	C
5	rs543963502	110878219	G	C
5	rs140125641	110878226	G	A
5	rs191373997	110878258	A	G
5	rs247525	110878320	T	C
5	rs247526	110878329	A	T
5	rs7733071	110878374	G	A
5	rs6894890	110878538	A	G
5	rs181051687	110878540	A	T
5	rs247527	110878552	G	A
5	rs536228127	110878608	G	A
5	rs190962731	110878772	T	C
5	rs17133396	110878773	A	G
5	rs112973298	110878782	C	T
5	rs75857608	110878958	A	C
5	rs247528	110879318	G	A
5	rs11950711	110879437	T	C
5	rs247529	110879494	T	A
5	rs72794272	110879611	A	C
5	rs559568874	110879615	C	T
5	rs115406857	110879787	G	C
5	rs72794273	110879812	A	C
5	rs113023821	110879876	G	A
5	rs575294421	110879880	A	G
5	rs150850373	110879920	A	G
5	rs542046293	110880021	C	A
5	rs563207789	110880022	A	G
5	rs184733468	110880026	A	G
5	rs189107752	110880031	G	T
5	rs247530	110880342	T	C
5	rs150012761	110880612	T	C
5	rs186433024	110880681	G	A
5	rs115754853	110880896	G	A
5	rs6866532	110880911	T	G
5	rs190881656	110880958	C	T
5	rs575387286	110880988	T	A
5	rs112787068	110881168	C	T
5	rs150933714	110881274	G	C
5	rs375093	110881537	T	C
5	rs535255389	110881538	A	G
5	rs557514835	110881540	T	G
5	rs568760142	110881723	A	G
5	rs144695015	110881795	G	A
5	rs79785476	110881830	G	A
5	rs186801241	110881871	C	T
5	rs72794275	110882036	G	A
5	rs193230056	110882088	T	C
5	rs428995	110882116	T	C
5	rs402848	110882179	G	A
5	rs149348121	110882442	A	G
5	rs190138279	110882513	T	A
5	rs556269790	110882598	A	C
5	rs577555975	110882601	G	A
5	rs143900014	110882669	G	A
5	rs9326837	110882688	C	T
5	rs552528321	110882698	T	C
5	rs114408011	110882871	A	G
5	rs549571749	110883067	G	A
5	rs76561125	110883406	T	C
5	rs184994590	110883798	A	G
5	rs190527766	110883897	T	A
5	rs182709676	110884261	A	G
5	rs557308735	110884575	T	C
5	rs80289873	110884882	G	A
5	rs563294293	110884984	A	T
5	rs403237	110884998	T	C
5	rs143254392	110885028	T	G
5	rs574594640	110885374	A	G
5	rs568629216	110885529	A	G
5	rs439821	110885651	C	G
5	rs541665372	110885810	A	G
5	rs140859839	110885887	C	T
5	rs74636799	110886004	T	C
5	rs564517152	110886249	G	C
5	rs147271252	110886411	G	C
5	rs143117442	110886565	T	C
5	rs533919559	110887216	A	T
5	rs188421987	110887423	T	C
5	rs2113106	110887463	T	C
5	rs2113107	110887468	A	G
5	rs551143570	110887614	G	C
5	rs533644889	110887657	T	G
5	rs114886386	110887845	T	A
5	rs555483	110888062	C	A
5	rs551307617	110888120	C	A
5	rs556182055	110888523	A	T
5	rs191620336	110888546	T	G
5	rs533627177	110888834	T	C
5	rs555059292	110888849	T	C
5	rs111806916	110888858	C	T
5	rs549180122	110888906	G	A
5	rs116804095	110889115	A	G
5	rs189348733	110889190	T	C
5	rs477931	110889348	G	A
5	rs439046	110889580	T	C
5	rs142336286	110890028	A	G
5	rs532223698	110890112	A	C
5	rs190373712	110890237	A	G
5	rs79014570	110890367	A	G
5	rs554822123	110890438	C	A
5	rs565070468	110890694	T	A
5	rs541078384	110890724	G	A
5	rs138262636	110890884	T	C
5	rs189256857	110890952	C	T
5	rs72794282	110891182	A	T
5	rs149622233	110891267	T	G
5	rs183808443	110891568	A	T
5	rs247532	110891857	C	G
5	rs116397284	110891860	C	T
5	rs76115788	110891990	A	T
5	rs10062510	110892128	G	C
5	rs541554550	110892228	T	C
5	rs247534	110892262	G	T
5	rs562990154	110892442	C	T
5	rs115934424	110892514	C	T
5	rs247535	110892536	T	C
5	rs247536	110892804	C	G
5	rs572835182	110892806	G	A
5	rs247537	110892857	G	A
5	rs247538	110892892	A	C
5	rs247539	110893158	A	G
5	rs247540	110893204	G	A
5	rs247541	110893260	T	A
5	rs247542	110893867	G	A
5	rs247543	110893901	T	G
5	rs72794288	110894005	A	G
5	rs185892640	110894457	C	T
5	rs539000319	110894714	T	C
5	rs572599898	110894751	T	G
5	rs577846843	110894885	C	T
5	rs183385344	110895140	T	C
5	rs76593677	110895170	T	G
5	rs554606967	110895217	T	C
5	rs187475920	110895359	C	T
5	rs13356092	110895757	T	C
5	rs143697882	110895844	C	G
5	rs13358450	110895852	C	T
5	rs247544	110895975	G	A
5	rs72794289	110896197	G	C
5	rs247545	110896260	A	C
5	rs78475474	110896327	T	C
5	rs247546	110896405	A	G
5	rs185095564	110896502	A	C
5	rs146398995	110896548	G	A
5	rs6890069	110896791	C	T
5	rs181154851	110896799	A	G
5	rs6869204	110896891	A	G
5	rs141456059	110896974	A	G
5	rs6873388	110897076	A	G
5	rs6873138	110897159	G	A
5	rs553034766	110897167	T	C
5	rs247547	110897320	T	C
5	rs6873487	110897379	C	A
5	rs247548	110897510	A	G
5	rs561627064	110897617	A	T
5	rs113854001	110897858	T	C
5	rs139680047	110898159	G	T
5	rs17133412	110898202	T	C
5	rs187969447	110898203	T	G
5	rs591871	110898327	C	T
5	rs518235	110898390	G	A
5	rs516471	110898566	G	A
5	rs574292991	110898582	C	T
5	rs494495	110898679	G	T
5	rs183779072	110898707	A	G
5	rs493696	110898742	T	C
5	rs3985068	110898818	G	C
5	rs3851455	110898953	T	C
5	rs111253275	110899193	A	G
5	rs549662284	110899375	T	C
5	rs6885287	110899551	T	C
5	rs764488	110899729	C	T
5	rs186799823	110899755	C	T
5	rs191592324	110899789	C	G
5	rs193076843	110900258	T	A
5	rs78529545	110900325	G	A
5	rs4957957	110900348	G	A
5	rs536392955	110900354	C	G
5	rs554531382	110900355	T	C
5	rs189879688	110900366	G	A
5	rs184992520	110900836	G	A
5	rs28408336	110901152	T	C
5	rs114335739	110901273	C	T
5	rs58281324	110901304	T	C
5	rs576595166	110901335	A	G
5	rs247549	110901408	T	G
5	rs142013021	110901508	G	T
5	rs186659811	110901531	T	G
5	rs530359200	110901557	G	A
5	rs552650374	110901729	C	T
5	rs554803062	110901971	G	C
5	rs574789039	110902167	C	T
5	rs150496436	110902200	T	G
5	rs531137162	110902216	C	T
5	rs138393130	110902314	T	G
5	rs149262111	110902356	A	T
5	rs187103297	110902387	A	C
5	rs537263899	110902398	C	T
5	rs147387502	110902412	A	G
5	rs200103277	110902568	C	G
5	rs574104455	110902671	G	A
5	rs570353186	110903236	A	G
5	rs148680334	110903264	C	T
5	rs188037626	110903322	G	A
5	rs575874038	110903368	T	G
5	rs140946143	110903473	A	G
5	rs182404225	110903499	T	G
5	rs140663981	110903625	T	C
5	rs145752052	110903700	C	T
5	rs247550	110903716	A	C
5	rs186034955	110903869	C	G
5	rs573438134	110903881	G	A
5	rs12521916	110903909	A	G
5	rs190307341	110903922	T	C
5	rs562860629	110903976	A	G
5	rs143400818	110904093	T	C
5	rs148189168	110904210	A	C
5	rs188954956	110904243	A	C
5	rs534544132	110904250	T	C
5	rs111556912	110904303	A	G
5	rs138054986	110904346	A	G
5	rs10061868	110904397	G	A
5	rs562426242	110904434	C	A
5	rs80354884	110904655	C	T
5	rs144644674	110904737	T	G
5	rs143641724	110904995	G	T
5	rs12656535	110905072	A	G
5	rs12656557	110905169	T	G
5	rs367696808	110905192	C	G
5	rs139568606	110905346	G	A
5	rs10075672	110905452	C	T
5	rs550451504	110905730	C	A
5	rs144316624	110905742	A	G
5	rs10068176	110905759	A	G
5	rs557512841	110905785	A	G
5	rs2548813	110905848	G	A
5	rs116435402	110905867	G	A
5	rs577884264	110905908	T	C
5	rs150265035	110905988	C	T
5	rs62371311	110905994	T	C
5	rs384970	110906071	A	G
5	rs12514874	110906090	T	A
5	rs377654916	110906101	A	C
5	rs10069828	110906185	A	C
5	rs569916957	110906240	G	T
5	rs552741806	110906276	T	A
5	rs538241136	110906301	A	C
5	rs575917360	110906491	C	A
5	rs12659378	110906582	C	T
5	rs190525639	110906627	G	A
5	rs13164639	110906644	T	C
5	rs532616546	110906650	G	C
5	rs72660801	110906652	A	C
5	rs404817	110906653	C	A
5	rs200842685	110906654	C	A
5	rs143494919	110906970	T	C
5	rs452457	110906993	T	C
5	rs115326143	110907248	A	T
5	rs10043081	110907424	A	C
5	rs407860	110907586	G	A
5	rs10043165	110907767	G	C
5	rs542204902	110907867	T	C
5	rs10038243	110908123	C	A
5	rs551982338	110908197	G	A
5	rs534453230	110908222	A	T
5	rs139223395	110908240	C	T
5	rs11748332	110908297	T	G
5	rs374209	110908377	A	G
5	rs421083	110908379	C	A
5	rs412178	110908406	G	A
5	rs369521	110908411	G	C
5	rs17133427	110908503	A	G
5	rs183143609	110908524	A	G
5	rs573488787	110908623	A	G
5	rs114096210	110908767	A	G
5	rs148769596	110908985	G	A
5	rs182853190	110908997	C	T
5	rs563897259	110909008	G	A
5	rs142425182	110909061	T	A
5	rs414061	110909094	C	G
5	rs10054105	110909333	G	T
5	rs62371312	110909412	T	C
5	rs381463	110909503	T	C
5	rs147553622	110909508	G	A
5	rs388796	110909642	A	G
5	rs189437016	110909961	T	C
5	rs74598517	110910059	T	C
5	rs428987	110910512	A	T
5	rs72660802	110910610	A	C
5	rs382900	110910654	C	G
5	rs382929	110910687	C	A
5	rs422238	110910716	C	G
5	rs549080012	110910718	A	G
5	rs421880	110910785	G	A
5	rs186422379	110910874	G	A
5	rs116508588	110911145	A	C
5	rs443238	110911206	A	T
5	rs538703934	110911207	T	A
5	rs9686071	110911249	A	G
5	rs548854357	110911361	T	C
5	rs142812151	110911362	G	C
5	rs10038071	110911410	C	T
5	rs9686080	110911541	A	C
5	rs199785126	110911656	T	G
5	rs570068207	110912066	G	C
5	rs10067458	110912100	G	A
5	rs201753291	110912198	G	A
5	rs558804613	110912274	T	C
5	rs182682335	110912284	T	C
5	rs559745348	110912517	G	T
5	rs530162860	110912734	C	A
5	rs530950627	110912968	A	C
5	rs60366584	110913116	A	G
5	rs536302270	110913224	A	G
5	rs547895441	110913243	G	A
5	rs536636212	110913312	C	T
5	rs59360072	110913366	A	G
5	rs191592585	110913378	A	G
5	rs574951473	110913422	C	T
5	rs182290435	110913486	C	G
5	rs187997277	110913582	C	T
5	rs57017282	110913629	A	C
5	rs201756308	110913658	G	T
5	rs199924453	110913664	G	A
5	rs200428649	110913679	G	T
5	rs535291718	110913902	A	C
5	rs190117430	110913977	C	A
5	rs192712335	110913996	T	C
5	rs181013741	110914032	T	G
5	rs563148234	110914048	A	G
5	rs182276816	110914080	T	C
5	rs186768343	110914081	G	A
5	rs61258631	110914134	T	C
5	rs557542447	110914226	G	A
5	rs557990446	110914240	C	T
5	rs191681143	110914279	T	C
5	rs60114256	110914437	G	A
5	rs556817062	110914632	A	G
5	rs2617410	110914721	G	A
5	rs565045640	110914773	T	C
5	rs532349036	110914843	A	T
5	rs2548814	110914847	C	T
5	rs539722690	110914912	G	A
5	rs6594514	110914995	A	G
5	rs185153349	110915004	G	C
5	rs7356631	110915111	C	A
5	rs567413036	110915190	C	G
5	rs537994685	110915193	A	C
5	rs6594515	110915241	A	G
5	rs567588199	110915277	A	G
5	rs187106618	110915306	A	G
5	rs2432233	110915316	C	A
5	rs556161665	110915350	C	G
5	rs2432234	110915422	C	G
5	rs2447800	110915447	T	G
5	rs187965804	110915535	A	G
5	rs141450759	110915544	A	C
5	rs533887263	110915608	T	G
5	rs190379560	110915848	G	A
5	rs10045337	110915908	T	C
5	rs10037216	110915929	A	T
5	rs547765464	110915939	T	C
5	rs186024787	110915960	T	C
5	rs190300460	110915996	T	C
5	rs7379972	110916123	A	G
5	rs529986548	110916174	C	G
5	rs577219032	110916211	C	T
5	rs548205871	110916215	G	A
5	rs559671823	110916224	G	C
5	rs10045907	110916225	T	C
5	rs7720701	110916260	G	A
5	rs7721083	110916269	T	G
5	rs7720968	110916388	G	A
5	rs571402142	110916431	C	A
5	rs7721134	110916439	T	C
5	rs7721154	110916475	G	C
5	rs149856953	110916501	G	A
5	rs2617409	110916526	C	T
5	rs2617408	110916539	A	G
5	rs565060753	110916627	C	G
5	rs61307971	110916633	G	A
5	rs148832721	110916650	T	C
5	rs547736219	110916672	C	T
5	rs111623580	110916679	T	C
5	rs427306	110916824	C	G
5	rs547904012	110917008	G	A
5	rs113261241	110917061	T	C
5	rs144734627	110917139	T	C
5	rs437265	110917171	C	T
5	rs186982763	110917176	T	A
5	rs541326606	110917236	C	T
5	rs551844453	110917341	C	G
5	rs570439767	110917353	T	C
5	rs569248830	110917591	C	T
5	rs395403	110917609	T	C
5	rs433827	110917819	A	G
5	rs116601935	110917936	A	G
5	rs379252	110918073	G	A
5	rs115115869	110918156	G	C
5	rs562911445	110918362	T	G
5	rs443999	110918389	T	A
5	rs573699399	110918795	G	T
5	rs563188032	110918813	A	G
5	rs549091253	110918950	A	G
5	rs75341196	110919007	C	G
5	rs185888443	110919053	A	G
5	rs539353573	110919079	G	A
5	rs17468572	110919174	T	C
5	rs555890526	110919251	C	A
5	rs560287405	110919400	T	A
5	rs13359986	110919542	G	A
5	rs187118339	110919556	G	A
5	rs443833	110919562	T	G
5	rs115192	110919711	A	G
5	rs413289	110919783	G	T
5	rs532380257	110919869	A	G
5	rs1551934	110919899	T	G
5	rs567486220	110920018	T	C
5	rs549590419	110920068	T	C
5	rs415980	110920074	C	A
5	rs536556460	110920165	T	C
5	rs547957245	110920267	T	G
5	rs6863709	110920281	G	A
5	rs6864094	110920284	A	G
5	rs399503	110920327	A	C
5	rs403279	110920810	A	G
5	rs432983	110920898	A	T
5	rs114740079	110921007	A	G
5	rs2617407	110921124	C	A
5	rs193253716	110921155	G	A
5	rs11742238	110921232	C	T
5	rs10477467	110921349	A	G
5	rs147026312	110921595	C	G
5	rs535951212	110921896	A	G
5	rs75735448	110922060	G	C
5	rs564768901	110922289	T	C
5	rs72663303	110922297	A	G
5	rs13183652	110922300	C	T
5	rs13184235	110922530	G	A
5	rs13184239	110922539	G	C
5	rs2035224	110922560	A	G
5	rs186452754	110922665	A	G
5	rs540947149	110922748	C	A
5	rs551321799	110922970	G	A
5	rs145931372	110923054	T	C
5	rs190817168	110923267	G	C
5	rs550719185	110923974	C	T
5	rs78953200	110923980	G	T
5	rs7725560	110924157	G	A
5	rs4957959	110924243	G	C
5	rs12519057	110924246	T	C
5	rs529162269	110924247	A	G
5	rs6886266	110924280	A	G
5	rs182284111	110924364	A	C
5	rs10478054	110924433	T	C
5	rs6868114	110924679	T	G
5	rs4957960	110924924	C	G
5	rs4957961	110925100	T	A
5	rs184591614	110925130	T	C
5	rs572280273	110925202	C	T
5	rs554759334	110925237	A	T
5	rs188191624	110925263	G	A
5	rs4957962	110925343	T	C
5	rs146208550	110925347	A	G
5	rs531443150	110925484	T	A
5	rs4957963	110925502	C	A
5	rs570930861	110925569	T	A
5	rs536446534	110925646	C	T
5	rs75044954	110925647	G	A
5	rs10478055	110925663	G	A
5	rs6863094	110925735	A	G
5	rs10477468	110926062	A	G
5	rs10044041	110926069	C	A
5	rs6867239	110926127	G	A
5	rs11742011	110926210	C	G
5	rs142355617	110926313	G	A
5	rs534968821	110926427	G	C
5	rs72663304	110926439	C	A
5	rs986457	110926569	A	G
5	rs141472909	110926662	C	T
5	rs986458	110926800	A	T
5	rs1904156	110926801	T	A
5	rs570916396	110926826	T	A
5	rs138283579	110926876	A	G
5	rs2199632	110926910	A	T
5	rs4358574	110927024	T	G
5	rs529676192	110927130	T	A
5	rs7713594	110927202	T	C
5	rs183581860	110927300	A	C
5	rs6873287	110927308	G	A
5	rs535841690	110927341	A	C
5	rs569575801	110927391	C	A
5	rs6874035	110927500	G	A
5	rs4957964	110927546	C	G
5	rs181785689	110927739	T	C
5	rs2900057	110927789	T	C
5	rs2900058	110927818	A	T
5	rs550919778	110927822	T	A
5	rs11959612	110927848	A	T
5	rs558415583	110927922	T	A
5	rs7718381	110928020	C	A
5	rs6594518	110928062	C	G
5	rs541581258	110928065	C	A
5	rs545852305	110928182	C	G
5	rs7718837	110928211	T	C
5	rs6594519	110928237	A	G
5	rs369797997	110928242	G	A
5	rs6594520	110928271	A	C
5	rs190157983	110928437	A	G
5	rs6594521	110928502	C	A
5	rs182415473	110928545	G	A
5	rs573264888	110928701	C	T
5	rs192997047	110928870	A	G
5	rs546560831	110928901	G	A
5	rs539557418	110928949	A	T
5	rs144573010	110928970	C	A
5	rs145710561	110929034	C	T
5	rs559923516	110929202	T	G
5	rs145192511	110929229	C	T
5	rs543053053	110929285	T	A
5	rs4957965	110929581	G	A
5	rs4957966	110929594	C	A
5	rs545234588	110929633	T	C
5	rs142257713	110929689	A	G
5	rs190615026	110929909	C	A
5	rs556430219	110929978	G	A
5	rs67518880	110930219	C	T
5	rs531201348	110930470	T	A
5	rs190300855	110930603	C	G
5	rs4957967	110930855	C	T
5	rs1478402	110930883	G	A
5	rs567481650	110930901	A	C
5	rs531312219	110930979	T	C
5	rs1478404	110930980	T	G
5	rs1904155	110931074	T	C
5	rs570124169	110931075	A	G
5	rs77663452	110931181	A	G
5	rs542762944	110931445	T	C
5	rs190014981	110931535	C	T
5	rs147406846	110931541	G	C
5	rs2086124	110931735	A	G
5	rs2086125	110931873	G	C
5	rs183518225	110931995	T	C
5	rs554470044	110931999	C	T
5	rs530392351	110932265	A	C
5	rs566812223	110932370	A	C
5	rs191682552	110932832	G	T
5	rs1351134	110932841	G	A
5	rs35652172	110932942	T	A
5	rs66935476	110933096	T	C
5	rs569576068	110933113	G	A
5	rs79001598	110933298	G	A
5	rs115083495	110933370	A	G
5	rs10059670	110933481	G	A
5	rs546783013	110933794	C	T
5	rs568852008	110933926	C	T
5	rs77253751	110934213	A	G
5	rs181572686	110934237	C	T
5	rs528402383	110934306	G	T
5	rs568237015	110934364	A	G
5	rs1026706	110934425	C	T
5	rs17133480	110934502	A	G
5	rs1026707	110934586	T	G
5	rs185890211	110934603	C	T
5	rs545039193	110934659	A	G
5	rs560556251	110934660	A	C
5	rs540517368	110934670	A	G
5	rs188595011	110934740	G	T
5	rs67394707	110934821	C	T
5	rs567359474	110934829	A	G
5	rs140703819	110934896	A	G
5	rs79868172	110935082	C	G
5	rs17133487	110935112	A	G
5	rs533010472	110935155	T	C
5	rs141652979	110935285	G	T
5	rs67522137	110935324	T	C
5	rs555019948	110935554	C	T
5	rs147397127	110935645	T	C
5	rs527399281	110935781	T	C
5	rs531237667	110935855	T	C
5	rs532692206	110935909	C	G
5	rs75166942	110936108	A	C
5	rs2086126	110936156	A	C
5	rs6894571	110936362	A	G
5	rs76955209	110936427	C	T
5	rs41459944	110936565	T	C
5	rs182627504	110936992	C	T
5	rs12523447	110937138	C	T
5	rs67432143	110937382	C	A
5	rs6594522	110937588	T	C
5	rs10043139	110937712	T	C
5	rs13156409	110938019	C	T
5	rs12109117	110938284	G	A
5	rs374609447	110938298	G	A
5	rs10051979	110938345	T	C
5	rs10051987	110938374	T	C
5	rs11748333	110938389	G	A
5	rs546381463	110938493	A	G
5	rs528599986	110938543	A	G
5	rs11748447	110938816	G	A
5	rs546045931	110938955	C	T
5	rs74351839	110939047	T	G
5	rs7731364	110939067	C	T
5	rs184476219	110939071	A	G
5	rs141755606	110939171	G	A
5	rs546711837	110939194	T	C
5	rs10515430	110939317	A	C
5	rs7731999	110939390	C	T
5	rs115119599	110939424	G	T
5	rs80240291	110939580	C	A
5	rs546823678	110939619	T	A
5	rs189285891	110939634	A	G
5	rs12658956	110939652	A	C
5	rs10044756	110939806	A	G
5	rs17133488	110939959	C	T
5	rs190797577	110940150	A	G
5	rs4957618	110940163	A	G
5	rs371661757	110940299	A	G
5	rs544079615	110940461	A	G
5	rs141080476	110940496	T	C
5	rs7717611	110940497	G	A
5	rs546089755	110940739	C	T
5	rs538734602	110940782	G	A
5	rs183073837	110940799	C	G
5	rs12515544	110940870	G	T
5	rs147765922	110940923	G	A
5	rs12516099	110941167	C	T
5	rs7704547	110941247	T	C
5	rs10058332	110941384	G	T
5	rs7704879	110941455	T	C
5	rs191215500	110941517	G	A
5	rs76245359	110941584	C	T
5	rs10434751	110941616	G	T
5	rs10434752	110941664	G	T
5	rs10434753	110941755	C	A
5	rs11241128	110941848	T	C
5	rs541612314	110942296	T	G
5	rs13158259	110942311	C	G
5	rs114009394	110942487	T	A
5	rs56077063	110942517	C	T
5	rs574975320	110942676	A	G
5	rs13159140	110942745	G	C
5	rs554320682	110942792	A	G
5	rs13179193	110942850	T	C
5	rs10478056	110942862	G	A
5	rs111865311	110943016	G	A
5	rs185035550	110943568	G	A
5	rs6894841	110943741	A	C
5	rs546267353	110943844	T	C
5	rs6594523	110944102	G	A
5	rs150014190	110944128	C	G
5	rs116746360	110944175	C	T
5	rs2126923	110944189	A	G
5	rs62150595	110944264	T	C
5	rs4624825	110944356	C	T
5	rs563482893	110944489	C	T
5	rs4605839	110944503	C	T
5	rs552413288	110944505	T	A
5	rs144978492	110944620	A	G
5	rs115319350	110944647	A	G
5	rs7721280	110944697	T	G
5	rs551207212	110944706	T	C
5	rs115971912	110944750	A	G
5	rs573129452	110944836	T	C
5	rs557503923	110944847	A	G
5	rs186677345	110945027	A	G
5	rs528333507	110945037	G	A
5	rs561630812	110945066	C	T
5	rs564567158	110945109	C	T
5	rs578083427	110945538	C	T
5	rs573073960	110945605	C	T
5	rs544316221	110945657	T	C
5	rs562108836	110945666	A	G
5	rs188728056	110945759	G	T
5	rs6897535	110945765	T	C
5	rs4282362	110945841	T	C
5	rs60842893	110945918	G	T
5	rs373265844	110946042	A	G
5	rs543931240	110946094	T	C
5	rs4326192	110946174	C	T
5	rs6881268	110946269	G	C
5	rs539020979	110946338	G	A
5	rs377028815	110946529	T	C
5	rs150119416	110946598	C	T
5	rs77029403	110946699	G	C
5	rs191534943	110946803	C	T
5	rs187963914	110946983	T	G
5	rs10066763	110947029	A	C
5	rs140357649	110947077	A	G
5	rs145561605	110947143	A	G
5	rs544149692	110947187	G	A
5	rs559844713	110947317	G	T
5	rs190018999	110947960	T	C
5	rs532160719	110947969	T	C
5	rs569624178	110948042	T	C
5	rs375841397	110948114	T	C
5	rs2099644	110948136	G	A
5	rs2416267	110948144	A	G
5	rs575227193	110948178	T	C
5	rs2099645	110948216	C	T
5	rs191907850	110948339	C	G
5	rs117503071	110948353	T	C
5	rs539646605	110948371	A	G
5	rs535289609	110948383	T	C
5	rs2083221	110948521	G	A
5	rs572912284	110948570	T	C
5	rs77574772	110948671	T	C
5	rs114161045	110948680	C	T
5	rs10054366	110948821	A	G
5	rs191687193	110948927	T	G
5	rs13187021	110949080	T	C
5	rs10070977	110949097	T	A
5	rs574669780	110949147	T	G
5	rs542166709	110949148	C	T
5	rs10056064	110949351	A	C
5	rs2016764	110949387	T	C
5	rs75122982	110949438	C	T
5	rs566886879	110949488	T	C
5	rs140146795	110949526	T	C
5	rs542103451	110949541	T	G
5	rs186971622	110949584	A	C
5	rs559974659	110949653	C	T
5	rs191395278	110949974	C	G
5	rs533333289	110950220	T	C
5	rs114544625	110950285	T	C
5	rs562819035	110950655	T	C
5	rs1585200	110950672	G	A
5	rs1585201	110950763	C	A
5	rs193047927	110950816	C	G
5	rs185304426	110950994	C	T
5	rs151179366	110951382	T	G
5	rs533726771	110951682	G	T
5	rs6870339	110951792	C	G
5	rs534068437	110951800	T	C
5	rs146491117	110951850	G	A
5	rs181023147	110952139	T	G
5	rs10039583	110952190	A	G
5	rs201107104	110952303	G	A
5	rs13361790	110952432	G	A
5	rs555828023	110952753	G	C
5	rs10900673	110952872	A	G
5	rs11241129	110952975	T	C
5	rs182811776	110952976	A	G
5	rs4957968	110952983	A	G
5	rs541181209	110953002	A	C
5	rs187446801	110953159	C	T
5	rs143288487	110953311	T	C
5	rs368362070	110953554	G	A
5	rs192261059	110953581	T	C
5	rs532255243	110953610	C	G
5	rs76215817	110953791	A	G
5	rs571021802	110953811	C	T
5	rs6862577	110953831	T	C
5	rs17548087	110953959	A	G
5	rs575239311	110953985	G	A
5	rs6885741	110954018	C	A
5	rs10041076	110954027	T	C
5	rs147500248	110954191	A	G
5	rs72663305	110954219	T	C
5	rs113049500	110954300	G	A
5	rs10214088	110954325	C	A
5	rs140105979	110954362	G	A
5	rs180853553	110954367	A	G
5	rs10515431	110954516	T	C
5	rs75812750	110954601	C	G
5	rs139456484	110954666	A	C
5	rs149655036	110954668	A	G
5	rs145467422	110954732	G	A
5	rs2043833	110954828	A	G
5	rs17133495	110954876	A	G
5	rs17133496	110954900	A	G
5	rs9326839	110955100	C	A
5	rs6862011	110955411	C	T
5	rs534238224	110955488	C	T
5	rs10037838	110955620	C	A
5	rs10037840	110955659	C	T
5	rs562697394	110955897	G	A
5	rs141046063	110956105	A	T
5	rs77998020	110956172	T	A
5	rs539654361	110956555	G	A
5	rs17133500	110956768	A	G
5	rs190977633	110956812	T	A
5	rs567616714	110956838	G	C
5	rs566658191	110957699	C	A
5	rs10039457	110957838	C	G
5	rs13187016	110957993	G	A
5	rs17482586	110958024	G	A
5	rs76302434	110958246	G	A
5	rs4957969	110958260	A	G
5	rs181017433	110958403	T	C
5	rs13188183	110958687	G	C
5	rs13188184	110958690	G	T
5	rs11241130	110958782	G	A
5	rs189413791	110958838	G	A
5	rs536717717	110959432	C	T
5	rs547382804	110959454	A	G
5	rs552906556	110959618	G	A
5	rs191756886	110959637	C	T
5	rs76216294	110959825	A	G
5	rs1438680	110959856	A	G
5	rs1351132	110960136	G	A
5	rs535490024	110960224	G	A
5	rs4957970	110960286	C	T
5	rs79977475	110960287	A	G
5	rs1351133	110960433	C	T
5	rs541120942	110960436	G	A
5	rs74332534	110960543	A	G
5	rs1438681	110960712	A	G
5	rs114494707	110960755	A	G
5	rs146175242	110961031	C	T
5	rs191041332	110961352	T	G
5	rs551101602	110961517	T	C
5	rs553161150	110961804	A	G
5	rs148893912	110962190	C	A
5	rs142712161	110962223	G	C
5	rs10478058	110962584	G	A
5	rs10478059	110962604	A	G
5	rs147870589	110962691	T	C
5	rs183635497	110962798	G	A
5	rs62369973	110962930	C	G
5	rs115472186	110963001	G	C
5	rs184876911	110963026	G	C
5	rs10477470	110963085	T	G
5	rs544590494	110963188	G	T
5	rs138904366	110963274	G	A
5	rs149425668	110963340	G	A
5	rs561140919	110963393	G	C
5	rs181869045	110963594	G	A
5	rs1813132	110963726	T	A
5	rs578110400	110963780	T	C
5	rs79892998	110963811	T	C
5	rs546308719	110963882	G	A
5	rs56331983	110964070	A	G
5	rs1595552	110964100	G	A
5	rs556793010	110964221	C	G
5	rs145940831	110964411	T	C
5	rs10036739	110964494	G	T
5	rs577332883	110964730	C	A
5	rs1438682	110964781	C	G
5	rs183528922	110965077	G	A
5	rs60611811	110965542	C	T
5	rs531267134	110965581	C	T
5	rs548088735	110965657	A	G
5	rs6889337	110965680	T	C
5	rs149952872	110965756	T	C
5	rs542916150	110965902	T	C
5	rs72663306	110966001	G	C
5	rs66758525	110966008	A	G
5	rs1457715	110966213	A	G
5	rs115758812	110966434	C	A
5	rs533229258	110966537	C	T
5	rs185173380	110966604	A	G
5	rs181558395	110966791	G	A
5	rs10478061	110966946	G	A
5	rs188588318	110967065	A	G
5	rs115678683	110967270	T	C
5	rs185972958	110967363	C	A
5	rs13170008	110967620	G	C
5	rs77187441	110967888	C	T
5	rs148347427	110968206	A	G
5	rs574437956	110968448	T	C
5	rs1370969	110968579	G	A
5	rs1370970	110968663	A	C
5	rs570728628	110968750	C	A
5	rs556818792	110968920	C	T
5	rs539074248	110968959	A	G
5	rs532966646	110968988	A	G
5	rs562303330	110969067	A	G
5	rs111291900	110969096	T	C
5	rs114148268	110969112	T	C
5	rs75737688	110969200	A	G
5	rs556814278	110969819	G	A
5	rs116460635	110970350	T	C
5	rs10037266	110970383	C	T
5	rs116194212	110970395	A	G
5	rs554342530	110970519	C	G
5	rs375733039	110970774	A	G
5	rs1457720	110970863	G	A
5	rs114920120	110971153	A	G
5	rs74414127	110971175	T	G
5	rs76062845	110971201	T	C
5	rs144542152	110971441	G	A
5	rs111584347	110971630	G	A
5	rs529254853	110971719	G	T
5	rs145786445	110971786	T	A
5	rs181085863	110972541	G	A
5	rs542780881	110972894	A	G
5	rs368466780	110972908	C	T
5	rs2416268	110973037	C	G
5	rs10478062	110973078	G	A
5	rs535048245	110973214	A	G
5	rs565932176	110973225	A	C
5	rs371174746	110973229	T	C
5	rs187577769	110973448	C	T
5	rs181582521	110973694	A	C
5	rs574302583	110973708	T	C
5	rs528593418	110973761	C	G
5	rs7733759	110973795	A	G
5	rs569843244	110974087	T	G
5	rs66918726	110974162	G	A
5	rs534419979	110974201	T	A
5	rs7442626	110974277	T	A
5	rs542104585	110974293	C	T
5	rs4957619	110974312	C	T
5	rs575556254	110974364	T	C
5	rs2164972	110974386	C	G
5	rs2164973	110974404	A	C
5	rs1806425	110974906	T	A
5	rs141170969	110974936	T	C
5	rs191219430	110975189	T	C
5	rs188031754	110975251	C	A
5	rs12517579	110975301	G	A
5	rs192406775	110975399	A	C
5	rs184544961	110975512	C	T
5	rs34847538	110975543	C	G
5	rs368608594	110975544	A	G
5	rs1583682	110975549	A	G
5	rs533398379	110975559	T	C
5	rs72663307	110975564	C	T
5	rs10477471	110975668	T	G
5	rs555676574	110975953	T	G
5	rs1960451	110976193	T	G
5	rs542835509	110976235	A	C
5	rs181738558	110976355	A	G
5	rs1960808	110976391	T	G
5	rs11241132	110976499	T	C
5	rs7721171	110976672	T	C
5	rs557083565	110976792	A	G
5	rs72663308	110976796	C	G
5	rs12523587	110976853	C	G
5	rs74435621	110977023	T	C
5	rs35039744	110977024	A	G
5	rs142877862	110977083	A	G
5	rs144647968	110977140	C	A
5	rs12513878	110977168	A	G
5	rs35334602	110977221	T	C
5	rs191070519	110977260	T	C
5	rs142249132	110977277	T	G
5	rs7726351	110977318	A	G
5	rs11241133	110977357	T	C
5	rs560123300	110977388	G	T
5	rs1457718	110977602	A	G
5	rs6887059	110977639	G	C
5	rs114119427	110978363	T	A
5	rs1457717	110978403	T	C
5	rs58254441	110978413	T	C
5	rs60949734	110978423	G	A
5	rs139586772	110978466	C	T
5	rs375830277	110978470	A	G
5	rs553932413	110978513	C	T
5	rs17133542	110978743	A	G
5	rs146600117	110978889	C	T
5	rs530256798	110978912	T	C
5	rs552499771	110979035	G	A
5	rs1379553	110979116	G	A
5	rs536424796	110979125	T	G
5	rs1379552	110979158	C	T
5	rs558514846	110979182	A	T
5	rs184875290	110979276	T	C
5	rs74691855	110979431	T	G
5	rs1457716	110979586	G	T
5	rs114716941	110979612	T	C
5	rs537133972	110979798	T	C
5	rs143504144	110980059	G	A
5	rs564397302	110980071	T	C
5	rs150772872	110980474	C	A
5	rs10073336	110980622	G	A
5	rs182183136	110980673	G	A
5	rs6864440	110980695	G	A
5	rs114636200	110980917	T	C
5	rs183748280	110980934	A	G
5	rs139544234	110981096	G	C
5	rs13177489	110981109	G	A
5	rs79512222	110981562	A	G
5	rs561414767	110981755	T	C
5	rs550115197	110981851	A	G
5	rs552077572	110981928	C	T
5	rs144274585	110981963	T	C
5	rs187014776	110982100	T	G
5	rs146103470	110982213	A	G
5	rs78307529	110982242	T	A
5	rs11746693	110982336	G	T
5	rs1902801	110982340	A	G
5	rs2043834	110982398	A	T
5	rs572756962	110982543	T	C
5	rs2043835	110982586	T	C
5	rs140585210	110982738	A	G
5	rs12517686	110982764	A	G
5	rs115484063	110983128	G	A
5	rs10515432	110983173	T	C
5	rs183580598	110983200	G	A
5	rs12110263	110983237	G	A
5	rs10515433	110983350	G	A
5	rs185320485	110983401	G	T
5	rs572100750	110983421	G	A
5	rs147558761	110983473	C	T
5	rs565388303	110983623	G	C
5	rs73221730	110983731	A	G
5	rs537797856	110983933	G	A
5	rs188606919	110984085	T	C
5	rs375586281	110984207	A	C
5	rs12152762	110984283	G	A
5	rs111688642	110984455	C	A
5	rs12153304	110984498	C	G
5	rs13354235	110984630	G	A
5	rs544074434	110984798	A	G
5	rs142812360	110984897	T	C
5	rs183683715	110984904	C	T
5	rs12519171	110984956	C	T
5	rs77803350	110985085	G	T
5	rs374602227	110985282	A	T
5	rs558524426	110985376	C	T
5	rs187151559	110985873	C	T
5	rs547751924	110985891	C	G
5	rs114159028	110986039	G	T
5	rs182273589	110986198	G	A
5	rs553221527	110986296	T	G
5	rs144770107	110987061	A	G
5	rs6594524	110987103	A	G
5	rs7724420	110987170	A	G
5	rs7725162	110987354	A	G
5	rs113386143	110987430	T	C
5	rs142971848	110987437	T	C
5	rs147758242	110987464	C	T
5	rs4957971	110987580	G	A
5	rs6885593	110987667	A	C
5	rs559036403	110987824	G	C
5	rs10041675	110988028	G	A
5	rs78793999	110988031	T	C
5	rs2013295	110988086	C	T
5	rs181077155	110988391	T	C
5	rs184502407	110988488	T	A
5	rs555869185	110988594	T	C
5	rs575492550	110988668	G	A
5	rs567192162	110988985	T	C
5	rs140166882	110989021	T	C
5	rs571587671	110989095	C	T
5	rs113528994	110989416	A	G
5	rs549550459	110989429	G	A
5	rs9326841	110989880	A	G
5	rs542986010	110989974	A	G
5	rs1379551	110990258	G	T
5	rs1370971	110990298	C	A
5	rs722895	110990401	G	A
5	rs72663309	110990638	T	G
5	rs10058089	110990801	C	G
5	rs542891993	110990864	C	T
5	rs78812269	110991010	C	T
5	rs572375503	110991043	G	C
5	rs72663310	110991261	C	T
5	rs4957972	110991377	G	C
5	rs6594525	110991602	C	T
5	rs112404753	110991798	T	C
5	rs189767022	110992020	A	G
5	rs547869763	110992061	C	T
5	rs17549632	110992196	A	G
5	rs141461638	110992225	C	T
5	rs181023464	110992338	A	C
5	rs13182708	110992525	A	G
5	rs139358631	110992595	C	A
5	rs184311627	110992602	T	C
5	rs74966309	110992642	A	G
5	rs546174094	110992736	T	C
5	rs189415726	110992937	A	C
5	rs541375075	110992974	A	G
5	rs149603048	110993034	G	T
5	rs147301734	110993169	A	G
5	rs116330711	110993257	T	C
5	rs185906117	110993336	T	C
5	rs1904154	110993905	T	C
5	rs11948249	110994113	G	A
5	rs563854266	110994164	G	A
5	rs113918847	110994304	T	C
5	rs182645792	110994364	C	A
5	rs534158097	110994734	G	A
5	rs6866631	110994777	T	C
5	rs35970976	110994973	G	A
5	rs1438683	110995012	T	A
5	rs188051606	110995280	T	G
5	rs7701568	110995351	T	C
5	rs1438684	110995415	T	C
5	rs529340663	110995569	G	A
5	rs116749006	110995583	T	C
5	rs1902798	110995804	T	C
5	rs539393773	110995879	T	C
5	rs1902799	110996014	C	T
5	rs1902800	110996178	G	C
5	rs145589060	110996179	A	G
5	rs2416269	110996185	T	C
5	rs191266158	110996243	G	A
5	rs184800802	110996371	T	G
5	rs571333415	110996377	T	C
5	rs112813693	110996740	A	G
5	rs7707713	110996855	G	C
5	rs6594526	110996913	T	C
5	rs572707033	110996995	A	G
5	rs76797696	110997031	T	C
5	rs186849972	110997061	A	G
5	rs111459955	110997071	C	G
5	rs567504893	110997260	A	T
5	rs111730043	110997282	T	C
5	rs538598185	110997305	G	C
5	rs185658003	110997329	A	G
5	rs4566840	110997449	T	C
5	rs527577703	110997701	G	A
5	rs558775079	110998135	T	C
5	rs61402645	110998254	T	G
5	rs182680228	110998293	G	C
5	rs6877701	110998452	A	C
5	rs148102932	110998611	A	T
5	rs185202668	110998742	A	C
5	rs6594527	110999114	T	C
5	rs113990117	110999130	C	T
5	rs188627812	110999576	A	G
5	rs76437285	110999591	A	G
5	rs73221739	110999596	A	G
5	rs6888574	110999991	T	G
5	rs562548728	111000041	T	C
5	rs6594528	111000160	G	A
5	rs182231039	111000211	T	C
5	rs192077580	111000445	A	G
5	rs560417884	111000454	C	T
5	rs534221373	111000786	C	G
5	rs545614383	111001088	G	C
5	rs564221989	111001105	G	C
5	rs74756208	111001137	G	A
5	rs182206856	111001386	T	C
5	rs527649119	111001412	T	C
5	rs539640366	111001637	C	T
5	rs563199569	111002034	C	T
5	rs58844457	111002101	G	A
5	rs116648198	111002164	A	G
5	rs539218192	111002296	G	C
5	rs58329815	111002400	A	G
5	rs72796145	111002402	A	T
5	rs73221742	111002684	T	C
5	rs6860625	111002821	G	A
5	rs183833546	111002964	A	T
5	rs138161821	111003137	C	T
5	rs113431	111003215	A	G
5	rs572573325	111003321	G	A
5	rs533060218	111003518	A	C
5	rs255891	111003610	T	A
5	rs372214105	111003654	A	G
5	rs75519625	111003705	G	T
5	rs187610657	111003785	A	T
5	rs576104195	111003786	T	A
5	rs566029238	111004401	G	A
5	rs577309069	111004657	C	G
5	rs17133574	111004758	C	T
5	rs531488573	111004929	T	C
5	rs182665044	111004941	A	C
5	rs255892	111004991	A	C
5	rs139477002	111005004	C	T
5	rs73787310	111005068	A	T
5	rs534843776	111005130	T	C
5	rs114280768	111005383	G	T
5	rs255893	111005451	C	A
5	rs144076805	111005453	C	G
5	rs79881148	111005592	G	T
5	rs576263498	111005873	C	A
5	rs569533115	111005987	A	G
5	rs111572516	111006012	T	C
5	rs11241134	111006022	G	T
5	rs11241135	111006073	A	G
5	rs11241136	111006126	C	T
5	rs255894	111006186	T	A
5	rs255896	111006570	C	T
5	rs146541748	111006590	T	A
5	rs564617188	111006680	T	G
5	rs59011279	111006695	T	C
5	rs171734	111006813	C	T
5	rs74604694	111007268	G	T
5	rs529763692	111007529	G	A
5	rs186209308	111007670	G	A
5	rs982962	111007964	C	A
5	rs4957974	111007987	G	A
5	rs534613849	111008174	G	A
5	rs185777496	111008394	T	C
5	rs545284549	111008425	G	C
5	rs112934434	111008632	G	A
5	rs527409243	111008750	A	G
5	rs549115695	111008821	T	G
5	rs149743285	111008849	A	C
5	rs145672352	111008869	G	A
5	rs78094853	111008926	G	A
5	rs543459962	111009103	C	T
5	rs144578766	111009150	T	C
5	rs115678794	111009202	G	T
5	rs531330611	111009225	A	G
5	rs536448251	111009462	C	A
5	rs531337664	111009848	G	A
5	rs549736353	111009851	C	T
5	rs191257496	111009853	G	T
5	rs531999179	111009865	G	A
5	rs184795583	111009877	A	T
5	rs536436577	111009911	G	T
5	rs186643263	111009986	A	G
5	rs26046	111010072	T	C
5	rs12153715	111010073	A	G
5	rs27460	111010157	G	A
5	rs114532334	111010171	G	A
5	rs26045	111010253	G	C
5	rs151085049	111010455	T	G
5	rs56114394	111010527	C	G
5	rs186495475	111010696	C	T
5	rs142264088	111010994	T	C
5	rs552783981	111011423	A	G
5	rs27933	111011789	G	A
5	rs569971390	111011853	A	T
5	rs39945	111012138	G	T
5	rs6886890	111012486	G	A
5	rs552640992	111012508	A	G
5	rs79248502	111012600	G	C
5	rs6887099	111012619	G	A
5	rs550683583	111012873	A	G
5	rs26044	111013042	C	T
5	rs60931453	111013180	T	C
5	rs26043	111013218	A	C
5	rs533115562	111013373	G	C
5	rs150006753	111013516	T	C
5	rs75516321	111013615	G	A
5	rs10478063	111013695	T	G
5	rs544488262	111013767	G	A
5	rs188211175	111013817	G	T
5	rs26042	111013858	G	A
5	rs186919232	111013988	G	A
5	rs567905235	111014188	T	C
5	rs191408697	111014337	A	G
5	rs544378323	111014526	T	G
5	rs533183315	111014556	C	A
5	rs527269563	111014629	C	G
5	rs145914472	111014682	A	G
5	rs550084317	111014926	T	C
5	rs73787313	111015007	C	A
5	rs141655033	111015008	A	G
5	rs181865313	111015232	A	G
5	rs183738	111015263	T	C
5	rs147397386	111015316	G	A
5	rs1673758	111015405	C	T
5	rs115109098	111015843	A	G
5	rs114156258	111015849	T	C
5	rs139690414	111015879	C	T
5	rs1677314	111015968	G	T
5	rs185120748	111016016	T	C
5	rs1673759	111016028	C	T
5	rs554039319	111016190	T	C
5	rs1677315	111016349	T	A
5	rs142755642	111016467	G	T
5	rs79921650	111016809	T	G
5	rs570814808	111016816	T	C
5	rs7702562	111016905	T	C
5	rs7720124	111016910	A	G
5	rs72663311	111016937	G	T
5	rs6594529	111016965	C	G
5	rs575578741	111017040	C	T
5	rs565822796	111017130	A	C
5	rs6594530	111017205	G	A
5	rs6594531	111017237	T	A
5	rs79016625	111017316	G	C
5	rs555206990	111017432	G	A
5	rs143729428	111017675	T	C
5	rs656738	111017781	A	G
5	rs657073	111017793	T	C
5	rs144505232	111017919	G	A
5	rs62370001	111017980	C	A
5	rs573375810	111018008	T	A
5	rs481200	111018102	T	A
5	rs188686760	111018149	T	C
5	rs570265629	111018248	A	C
5	rs149220685	111018253	G	A
5	rs669136	111018269	A	C
5	rs114407158	111018326	T	C
5	rs143008798	111018410	G	T
5	rs57572906	111018526	G	A
5	rs555828946	111018600	A	G
5	rs74799514	111018626	A	G
5	rs148199406	111018872	A	G
5	rs61647830	111019015	C	G
5	rs539452779	111019016	T	C
5	rs556248450	111019257	A	G
5	rs684555	111019354	T	C
5	rs635806	111019416	A	G
5	rs567139555	111019450	C	T
5	rs74734635	111019475	T	G
5	rs73787315	111019644	T	C
5	rs573873956	111019765	T	A
5	rs638439	111019966	C	A
5	rs61639034	111019992	C	T
5	rs550734673	111020010	C	T
5	rs143674184	111020105	C	T
5	rs147195534	111020106	T	G
5	rs73787322	111020238	C	T
5	rs544731597	111020337	G	A
5	rs591414	111020357	A	T
5	rs645254	111020362	G	A
5	rs72796164	111020516	T	C
5	rs536233495	111020528	G	C
5	rs73787323	111020619	G	A
5	rs537957908	111020635	T	A
5	rs1659081	111020762	T	A
5	rs187654588	111020966	C	T
5	rs1659082	111021078	T	C
5	rs543664769	111021186	T	C
5	rs76009992	111021291	T	C
5	rs570019105	111021294	T	C
5	rs77578237	111021377	C	T
5	rs184268185	111021379	C	T
5	rs80010083	111021402	A	G
5	rs6594533	111021467	T	A
5	rs1154307	111021512	A	G
5	rs74605896	111021563	G	T
5	rs146346668	111021682	C	T
5	rs60043224	111021794	A	G
5	rs77443195	111021818	A	G
5	rs1154308	111021979	A	G
5	rs575244127	111022882	G	A
5	rs73787326	111022891	G	A
5	rs369482418	111022932	A	G
5	rs26037	111023141	C	T
5	rs534590693	111023210	T	C
5	rs552659570	111023218	C	T
5	rs26036	111023443	A	G
5	rs142085026	111023632	T	C
5	rs73787327	111023775	C	T
5	rs75814077	111023923	A	G
5	rs551289862	111023987	G	A
5	rs573408030	111024157	C	A
5	rs73787328	111024214	G	A
5	rs563221291	111024312	G	A
5	rs72796168	111024334	A	T
5	rs550628118	111024751	G	A
5	rs184394351	111024786	A	G
5	rs26035	111024936	G	A
5	rs540458114	111025210	A	C
5	rs189265935	111025359	G	A
5	rs185337	111025453	T	C
5	rs73787329	111025456	C	A
5	rs146304202	111025482	G	C
5	rs556246671	111025671	G	A
5	rs1145122	111025672	A	G
5	rs189605140	111025764	T	G
5	rs555571302	111025782	A	G
5	rs181564781	111025797	A	G
5	rs139582933	111026038	C	A
5	rs144314903	111026041	T	A
5	rs182204200	111026269	C	A
5	rs148779676	111026273	T	C
5	rs1145123	111026598	C	T
5	rs115666651	111026887	T	C
5	rs72796172	111027048	A	G
5	rs190911711	111027145	G	A
5	rs188505734	111027385	T	C
5	rs1145124	111027410	C	T
5	rs561227763	111027419	G	A
5	rs62370003	111027433	C	G
5	rs547862133	111027580	A	G
5	rs113999873	111027794	T	C
5	rs115089501	111027814	A	G
5	rs571842778	111027824	C	G
5	rs62370004	111027874	A	G
5	rs187846659	111027985	T	C
5	rs192316388	111028092	T	C
5	rs140192123	111028104	T	C
5	rs543395681	111028279	A	G
5	rs541762126	111028478	A	G
5	rs62370005	111028547	G	A
5	rs255897	111028550	G	A
5	rs154081	111028566	G	A
5	rs185021325	111028677	G	A
5	rs6878076	111028770	G	C
5	rs26047	111028984	G	A
5	rs557860940	111029007	C	T
5	rs27755	111029070	A	T
5	rs115351656	111029370	A	G
5	rs187180502	111029556	G	A
5	rs568803112	111029718	T	A
5	rs26048	111029721	G	A
5	rs145561897	111029783	A	G
5	rs26049	111029821	T	C
5	rs77790994	111030055	G	A
5	rs78761377	111030107	G	A
5	rs569527059	111030218	G	A
5	rs540070353	111030380	G	A
5	rs189999903	111030569	T	G
5	rs26050	111030893	C	T
5	rs73787330	111030942	T	C
5	rs142676621	111030947	C	T
5	rs540330020	111031056	C	T
5	rs57232620	111031081	A	C
5	rs26051	111031400	G	A
5	rs58504283	111031492	C	A
5	rs17133623	111031666	C	T
5	rs562361015	111031793	A	G
5	rs150651663	111031837	G	A
5	rs26038	111032093	A	T
5	rs173901	111032301	A	C
5	rs145692047	111032506	A	T
5	rs541506417	111032647	A	G
5	rs184145031	111032669	A	T
5	rs1673754	111032741	G	A
5	rs147558453	111032772	C	T
5	rs188476424	111032806	A	G
5	rs1154309	111032947	G	A
5	rs17133645	111033097	A	G
5	rs17133647	111033109	A	C
5	rs185686417	111033137	A	G
5	rs17133649	111033422	G	C
5	rs140209222	111033484	C	T
5	rs79692389	111033606	C	G
5	rs17133651	111033627	C	T
5	rs182695952	111033713	T	C
5	rs575308895	111033871	G	A
5	rs26052	111034217	A	G
5	rs528340427	111034486	G	A
5	rs187654	111034700	T	C
5	rs17485031	111034762	T	A
5	rs553491527	111034790	G	C
5	rs28009	111034953	T	C
5	rs138203753	111035037	G	A
5	rs149574630	111035041	A	C
5	rs75012168	111035546	A	T
5	rs574982656	111035745	C	T
5	rs148314135	111035826	A	G
5	rs192746946	111036256	C	G
5	rs569298574	111036316	C	T
5	rs181954340	111036645	T	C
5	rs528137626	111036716	T	A
5	rs10515434	111036745	A	G
5	rs17133655	111036995	A	G
5	rs60711176	111037141	A	T
5	rs57781546	111037142	G	A
5	rs26053	111037152	A	G
5	rs551000119	111037310	T	C
5	rs535703311	111037777	C	T
5	rs575486196	111037843	G	A
5	rs149656536	111037948	G	A
5	rs26054	111037979	A	C
5	rs144451201	111038131	G	C
5	rs549222548	111038251	T	C
5	rs537877643	111038279	T	A
5	rs563714362	111038581	A	G
5	rs188361695	111038737	G	T
5	rs56130093	111038874	G	A
5	rs552615794	111038909	C	A
5	rs78298391	111038953	G	C
5	rs6869021	111039017	T	C
5	rs533774727	111039023	G	A
5	rs554094087	111039270	T	C
5	rs73787337	111039419	A	T
5	rs27461	111039583	A	C
5	rs141050838	111039645	A	T
5	rs76276624	111039731	A	G
5	rs27932	111039858	G	A
5	rs140397645	111039863	T	C
5	rs27459	111039869	G	A
5	rs184813113	111039897	G	A
5	rs577294077	111039955	A	G
5	rs10062378	111040064	G	A
5	rs73787338	111040066	G	C
5	rs185681557	111040082	C	T
5	rs73787339	111040120	G	C
5	rs189878731	111040129	G	C
5	rs73787340	111040178	G	C
5	rs73787341	111040256	G	C
5	rs79047256	111040297	G	A
5	rs42283	111040322	G	A
5	rs541541094	111040346	A	G
5	rs27757	111040546	G	A
5	rs17133662	111040707	T	C
5	rs553480452	111040798	A	G
5	rs26055	111040812	A	C
5	rs56403704	111040822	T	A
5	rs17133665	111040973	G	A
5	rs540745967	111040993	T	C
5	rs26056	111041083	A	C
5	rs576956019	111041693	A	G
5	rs72798037	111041714	A	C
5	rs72798039	111041718	C	T
5	rs529767828	111041734	C	A
5	rs564807954	111041897	G	A
5	rs528788368	111041986	C	T
5	rs183111461	111042088	C	T
5	rs561875140	111042097	C	A
5	rs59738502	111042104	A	G
5	rs80157377	111042152	T	A
5	rs575301430	111042275	C	G
5	rs75316781	111042355	G	A
5	rs547014772	111042360	A	C
5	rs562288930	111042364	A	C
5	rs529511042	111042368	A	C
5	rs183517530	111042541	T	C
5	rs187767312	111042584	A	C
5	rs12652147	111042614	T	C
5	rs1154310	111042830	C	G
5	rs533219658	111043019	A	G
5	rs79751896	111043258	A	C
5	rs569110671	111043309	A	G
5	rs114521709	111043345	C	A
5	rs142729421	111043383	C	T
5	rs538574884	111043415	C	T
5	rs73221779	111044179	C	T
5	rs577805518	111044250	G	A
5	rs536605205	111044360	T	C
5	rs191721590	111044797	G	C
5	rs72798042	111045000	C	G
5	rs75706343	111045054	G	A
5	rs73787346	111045139	G	A
5	rs146710746	111045148	G	A
5	rs549011213	111045251	G	A
5	rs543793009	111045342	G	A
5	rs7713915	111045446	C	A
5	rs72798043	111045506	G	C
5	rs548657243	111045574	C	A
5	rs572542106	111045881	T	C
5	rs138905527	111045940	C	T
5	rs191265781	111046008	G	A
5	rs67968533	111046342	C	T
5	rs62370041	111046441	C	T
5	rs62370042	111046489	C	G
5	rs185169917	111046706	C	T
5	rs1213550	111046934	T	C
5	rs181125055	111046942	A	G
5	rs55833074	111047017	C	T
5	rs1213551	111047240	C	T
5	rs180825476	111047279	A	G
5	rs146239224	111047404	T	C
5	rs529762345	111047685	A	G
5	rs62370044	111047701	C	T
5	rs62370045	111047711	G	T
5	rs59855276	111047806	T	C
5	rs1213552	111047807	G	A
5	rs147673748	111047884	T	G
5	rs114562634	111047986	C	T
5	rs186813963	111048079	A	T
5	rs146621217	111048220	A	G
5	rs151297213	111048301	G	A
5	rs62370046	111048338	A	G
5	rs138304538	111048624	C	G
5	rs143076365	111048718	A	G
5	rs1213553	111048908	T	G
5	rs540400972	111048930	A	C
5	rs561963586	111048934	C	G
5	rs187663309	111049028	A	G
5	rs192152948	111049029	T	C
5	rs7734678	111049052	G	A
5	rs184281581	111049252	T	G
5	rs141628187	111049285	A	G
5	rs188535523	111049312	A	G
5	rs540562665	111049422	C	G
5	rs550150165	111049573	T	A
5	rs78253613	111049591	A	C
5	rs11953698	111049657	G	T
5	rs7735771	111049708	C	A
5	rs7736190	111049765	A	G
5	rs7736349	111049876	A	G
5	rs7702180	111049992	G	A
5	rs182561093	111050053	T	C
5	rs186242809	111050086	C	T
5	rs55783613	111050171	G	A
5	rs59732569	111050177	C	G
5	rs554948263	111050203	A	G
5	rs573965558	111050236	A	T
5	rs61505660	111050240	A	C
5	rs59772616	111050249	C	T
5	rs189044114	111050350	C	A
5	rs112145756	111050375	G	A
5	rs181481393	111050376	C	G
5	rs115427091	111050410	T	C
5	rs62370048	111050633	G	T
5	rs560660	111050835	A	G
5	rs145185164	111050856	T	C
5	rs533080726	111051031	T	C
5	rs531374600	111051298	A	G
5	rs555148557	111051306	G	A
5	rs112081420	111051436	C	A
5	rs76897350	111051457	G	T
5	rs140208984	111051589	G	T
5	rs182929579	111051626	T	C
5	rs150299796	111051641	T	C
5	rs184707429	111051856	G	T
5	rs11956315	111052217	C	T
5	rs112187097	111052298	G	A
5	rs576051827	111052381	G	A
5	rs192229631	111052413	A	G
5	rs367843300	111052429	T	C
5	rs184818573	111052519	A	G
5	rs189197728	111052652	T	C
5	rs532541804	111052712	G	T
5	rs11959550	111052788	C	A
5	rs534658790	111052823	G	T
5	rs2118696	111052830	T	C
5	rs78786686	111053038	A	G
5	rs72798047	111053222	T	C
5	rs186346652	111053225	A	C
5	rs75730034	111053341	C	G
5	rs147442706	111053351	A	G
5	rs7719194	111053584	T	C
5	rs191146223	111053633	C	G
5	rs186499408	111053708	A	G
5	rs190841075	111053716	C	T
5	rs531236134	111053719	T	C
5	rs17842106	111053829	T	A
5	rs66915857	111053859	C	A
5	rs201056432	111053860	T	C
5	rs62370050	111053870	C	T
5	rs77384283	111054201	T	C
5	rs187911448	111054244	T	G
5	rs9764455	111054270	A	G
5	rs77932001	111054370	G	A
5	rs552493503	111054429	A	C
5	rs568131629	111054607	C	T
5	rs78921944	111054654	G	A
5	rs145341208	111054794	T	A
5	rs17132976	111054904	G	A
5	rs544371984	111055549	G	A
5	rs1438677	111055936	G	A
5	rs1438678	111056024	G	A
5	rs1438679	111056027	T	A
5	rs7706814	111056360	C	G
5	rs140727396	111056370	A	C
5	rs147989193	111056600	A	G
5	rs189450715	111056666	T	C
5	rs7707046	111056697	T	A
5	rs17842609	111056726	A	C
5	rs566122799	111056748	A	C
5	rs17842608	111056781	A	G
5	rs59784561	111057008	C	T
5	rs57979715	111057011	G	A
5	rs17842607	111057175	T	C
5	rs577459415	111057209	G	A
5	rs544814847	111057211	T	G
5	rs17842606	111057235	C	T
5	rs528690697	111057354	A	G
5	rs532007687	111057361	T	G
5	rs1145125	111057475	T	C
5	rs189801209	111057482	C	G
5	rs539175589	111057745	G	A
5	rs542382678	111057810	T	C
5	rs17132971	111057892	C	T
5	rs57053494	111057916	G	T
5	rs188353295	111058003	C	G
5	rs144666144	111058172	C	G
5	rs56072055	111058208	A	G
5	rs553525969	111058214	T	C
5	rs17842603	111058284	A	G
5	rs17132969	111058309	G	A
5	rs75057411	111058480	A	C
5	rs58038961	111058629	C	T
5	rs17842602	111058657	G	A
5	rs7717680	111058774	G	A
5	rs114539892	111058800	T	C
5	rs558583785	111058863	A	G
5	rs186801582	111058876	A	G
5	rs72798053	111058948	A	G
5	rs7704478	111059127	A	T
5	rs184978938	111059233	G	A
5	rs113674857	111059560	A	G
5	rs58729077	111059563	G	T
5	rs369205942	111059606	G	A
5	rs61215818	111059676	A	G
5	rs58625056	111059834	T	C
5	rs537198090	111059893	T	C
5	rs61111929	111059962	A	T
5	rs184150545	111060198	T	A
5	rs73787350	111060320	C	T
5	rs188393024	111060395	C	T
5	rs73787351	111060425	T	C
5	rs561927656	111060516	T	C
5	rs187460392	111060533	G	T
5	rs544285516	111060535	G	T
5	rs190271367	111060620	T	C
5	rs7728990	111060868	C	G
5	rs112170072	111061007	C	T
5	rs57486725	111061016	G	T
5	rs59739601	111061017	G	A
5	rs185391949	111061363	T	C
5	rs528993016	111061427	T	C
5	rs57983757	111061467	T	C
5	rs574066627	111061618	T	G
5	rs1045903	111061637	T	C
5	rs56116444	111061847	G	T
5	rs57201028	111061881	T	C
5	rs56084922	111061883	G	A
5	rs528961396	111061914	C	A
5	rs550302844	111061926	A	G
5	rs150179518	111062260	C	T
5	rs76993252	111062263	G	A
5	rs62370058	111062547	C	T
5	rs73787353	111062595	C	T
5	rs146064934	111062797	T	A
5	rs573903290	111062835	T	C
5	rs55689845	111062858	C	T
5	rs191509598	111062901	A	G
5	rs184124321	111062902	A	C
5	rs532648828	111063221	G	T
5	rs7706033	111063324	C	A
5	rs7706418	111063353	T	G
5	rs6594534	111063390	C	G
5	rs142072771	111063434	G	C
5	rs547992686	111063762	G	A
5	rs77089872	111063783	G	T
5	rs182880924	111063819	T	A
5	rs34031036	111063878	C	T
5	rs78164264	111063917	C	G
5	rs936523	111064296	G	A
5	rs547288884	111064463	G	T
5	rs565645382	111064535	A	C
5	rs60146481	111064570	A	C
5	rs151103439	111064685	C	G
5	rs192564761	111065334	A	G
5	rs4618	111065428	G	T
5	rs184848981	111065449	T	C
5	rs554467199	111065577	G	A
5	rs32253	111065597	C	T
5	rs575314112	111065667	A	G
5	rs545940826	111065728	C	T
5	rs1056131	111065764	T	C
5	rs570455140	111066264	C	A
5	rs575987965	111066358	G	A
5	rs60138406	111066462	T	C
5	rs1055975	111066590	G	A
5	rs11559	111066697	C	T
5	rs535738997	111066712	T	C
5	rs73223651	111066820	G	T
5	rs574040581	111067188	G	A
5	rs138831876	111067215	G	A
5	rs72798058	111067265	T	C
5	rs32252	111067347	A	G
5	rs73787357	111067361	T	G
5	rs74620693	111067398	T	C
5	rs566993643	111067527	A	G
5	rs142034924	111067654	C	A
5	rs146347010	111067905	T	C
5	rs78158504	111068042	C	A
5	rs62371560	111068150	C	T
5	rs576549204	111068420	A	G
5	rs144952927	111069178	G	A
5	rs573459969	111069211	A	T
5	rs73787358	111069302	A	T
5	rs572649542	111069334	T	G
5	rs531896324	111069377	G	T
5	rs565200889	111069487	A	G
5	rs140390531	111069986	T	C
5	rs187777451	111070066	T	C
5	rs567205900	111070115	C	T
5	rs73787360	111070730	C	T
5	rs541667107	111070948	C	G
5	rs114814837	111071002	A	G
5	rs184832668	111071060	C	T
5	rs3797722	111071106	A	T
5	rs138950637	111071162	G	A
5	rs149417670	111071181	C	G
5	rs3797723	111071297	G	A
5	rs547290696	111071343	C	T
5	rs565766771	111071392	C	A
5	rs536644927	111071540	G	A
5	rs7720886	111071625	G	A
5	rs553176263	111071729	T	C
5	rs541957604	111071750	G	A
5	rs563453178	111071778	T	G
5	rs530889708	111071784	A	G
5	rs565156005	111071817	T	C
5	rs113926392	111072368	C	T
5	rs72798061	111072369	C	T
5	rs574451084	111072588	C	A
5	rs72798062	111072887	G	C
5	rs141902296	111072946	T	C
5	rs182485338	111073006	A	G
5	rs73787362	111073253	T	G
5	rs147548195	111073596	G	T
5	rs76980917	111073801	C	G
5	rs76872235	111073818	C	T
5	rs559769042	111073852	A	G
5	rs528208941	111073968	G	A
5	rs17133684	111074163	C	T
5	rs566829493	111074174	G	A
5	rs115907491	111074465	G	A
5	rs255898	111074746	G	T
5	rs545665804	111074759	A	T
5	rs180810115	111074945	T	G
5	rs190529929	111075072	T	C
5	rs182621825	111075455	T	C
5	rs185398269	111075676	A	G
5	rs3797725	111075728	G	A
5	rs148632515	111075975	T	C
5	rs114326730	111075990	C	G
5	rs142132891	111076057	T	C
5	rs541380371	111076093	G	A
5	rs532510364	111076499	C	T
5	rs188847676	111076790	T	C
5	rs541952597	111076839	T	C
5	rs73787365	111076870	C	T
5	rs77923728	111076942	G	A
5	rs532534380	111077017	A	G
5	rs72780103	111077211	T	C
5	rs73787366	111077327	C	A
5	rs139239949	111077449	C	G
5	rs559424671	111077625	G	T
5	rs147514440	111077690	A	C
5	rs561218829	111077737	C	T
5	rs73787367	111077753	C	T
5	rs565805587	111077860	G	T
5	rs147686490	111077941	C	T
5	rs79459684	111077948	A	G
5	rs537382461	111078011	A	G
5	rs144127113	111078051	A	C
5	rs115629329	111078320	T	C
5	rs139485324	111078464	A	G
5	rs144471694	111078669	T	C
5	rs6891015	111078741	G	A
5	rs558859442	111079022	T	A
5	rs3797727	111079024	A	T
5	rs77302430	111079036	C	T
5	rs77508911	111079629	G	A
5	rs39944	111079794	A	T
5	rs577207868	111079851	T	C
5	rs566542295	111079918	T	C
5	rs574516601	111079967	G	C
5	rs545391230	111080221	A	C
5	rs181409149	111080462	G	T
5	rs539972448	111080532	C	A
5	rs534205263	111080609	T	C
5	rs140961942	111080616	A	G
5	rs557166214	111080691	A	G
5	rs545452788	111080726	T	C
5	rs539858147	111080865	G	A
5	rs185554899	111080910	G	A
5	rs535452607	111080927	A	T
5	rs189917662	111081273	G	A
5	rs17133695	111081490	C	G
5	rs32262	111081497	C	T
5	rs540833247	111081546	G	C
5	rs3797730	111081708	A	G
5	rs76938252	111081944	A	T
5	rs79648169	111082319	T	G
5	rs190700961	111082573	A	G
5	rs17486567	111082588	G	T
5	rs561248946	111082923	T	C
5	rs555403921	111083160	T	C
5	rs567282837	111083228	A	G
5	rs184726306	111083326	G	A
5	rs192245010	111083427	C	T
5	rs3797731	111083696	C	T
5	rs17133706	111083707	C	T
5	rs3797732	111083788	G	C
5	rs3797733	111083859	C	T
5	rs572685881	111083877	T	A
5	rs3797734	111083884	A	T
5	rs17133711	111084118	C	A
5	rs495647	111084169	A	C
5	rs17133713	111084245	C	T
5	rs184194859	111085296	G	T
5	rs542222772	111085372	T	C
5	rs554553272	111085375	T	C
5	rs576432664	111085448	C	G
5	rs188901146	111085502	C	T
5	rs3756606	111085552	C	T
5	rs142483977	111085620	C	T
5	rs145994478	111085881	G	T
5	rs3797735	111086036	C	G
5	rs139940090	111086092	T	C
5	rs148486030	111086173	G	A
5	rs3797736	111086236	G	C
5	rs3822667	111086273	G	A
5	rs539830482	111086867	A	G
5	rs191165429	111086954	T	G
5	rs535305564	111086978	C	A
5	rs116169676	111087189	C	T
5	rs76496720	111087407	T	C
5	rs11948283	111087807	T	G
5	rs80180175	111088094	C	T
5	rs563028039	111088199	G	A
5	rs187663135	111088252	C	T
5	rs550471056	111088450	C	A
5	rs539271742	111088558	C	T
5	rs183396877	111088763	C	A
5	rs149435982	111088764	C	A
5	rs538491289	111088790	T	C
5	rs544984709	111088908	T	C
5	rs545650424	111089050	C	T
5	rs553712694	111089065	C	T
5	rs77382191	111089150	G	A
5	rs529539940	111089265	T	A
5	rs567240917	111089347	A	C
5	rs17133719	111089355	G	A
5	rs76323092	111089381	C	A
5	rs148638826	111089462	T	C
5	rs184695519	111089605	C	A
5	rs531363718	111089911	C	T
5	rs80125823	111090052	C	T
5	rs3797737	111090124	C	G
5	rs139188347	111090173	A	G
5	rs560960948	111090679	C	A
5	rs549413538	111090708	C	T
5	rs532156639	111090749	T	G
5	rs3822668	111091087	A	G
5	rs191929473	111091203	G	C
5	rs538412254	111091222	T	C
5	rs147683578	111091582	T	C
5	rs41296559	111091647	T	C
5	rs149169767	111091744	A	G
5	rs77349207	111091783	C	T
5	rs543670054	111092124	G	A
5	rs43180	111092157	T	G
5	rs186816959	111092737	C	G
5	rs570855820	111093001	T	G
5	rs116859030	111093049	C	A
5	rs541078319	111093420	T	C
5	rs552599175	111093716	G	A
5	rs528694494	111093764	T	A
5	rs78965386	111093783	C	G
5	rs575757274	111093951	G	A
5	rs574234884	111094009	C	T
5	rs6594535	111094074	C	T
5	rs75941912	111094132	A	T
5	rs546442922	111094254	A	G
5	rs32333	111094463	A	C
5	rs32334	111094594	A	G
5	rs79840493	111094751	A	C
5	rs74740819	111094752	T	C
5	rs79410146	111094943	T	G
5	rs573498010	111094946	A	C
5	rs78958114	111095004	G	A
5	rs536650863	111095756	T	C
5	rs145333424	111096114	C	T
5	rs75764777	111096116	C	G
5	rs574418035	111096249	T	G
5	rs255899	111096426	G	C
5	rs78994825	111096446	C	G
5	rs255900	111096552	C	G
5	rs186937582	111096554	G	A
5	rs551159644	111096703	C	G
5	rs35550718	111096761	T	C
5	rs74791819	111097181	G	A
5	rs149807052	111097380	C	G
5	rs545219704	111097446	A	G
5	rs73787374	111097532	C	A
5	rs75533246	111097586	T	C
5	rs531785001	111097620	G	T
5	rs148992950	111097635	G	A
5	rs115721341	111097672	A	G
5	rs73787375	111097698	A	G
5	rs144402969	111097816	A	G
5	rs141442942	111098146	T	C
5	rs75899656	111098231	C	T
5	rs144591418	111098626	T	C
5	rs369811181	111098692	A	G
5	rs79232110	111098723	G	A
5	rs529279	111098877	T	C
5	rs570799841	111098924	G	C
5	rs872621	111099116	A	C
5	rs872622	111099156	C	A
5	rs872623	111099250	T	C
5	rs183629511	111099298	G	A
5	rs189414862	111099360	T	A
5	rs182324276	111099484	T	C
5	rs78222430	111099489	A	G
5	rs883147	111099806	A	G
5	rs569804362	111099807	A	G
5	rs558602648	111099874	T	C
5	rs75964749	111099970	A	G
5	rs563858597	111100206	G	A
5	rs537239209	111100617	A	G
5	rs558514441	111100701	A	G
5	rs6887988	111100771	G	T
5	rs576144191	111100949	C	T
5	rs62371568	111101021	A	T
5	rs7731407	111101027	A	C
5	rs4957620	111101211	C	T
5	rs150838403	111101232	A	C
5	rs144364950	111101306	A	G
5	rs558446254	111101308	T	G
5	rs7380763	111101341	A	G
5	rs75480695	111101349	G	A
5	rs4957975	111101361	T	C
5	rs7732362	111101433	A	G
5	rs528263173	111101553	T	G
5	rs140173892	111101798	A	G
5	rs567212382	111101915	A	T
5	rs182854351	111102004	T	A
5	rs571218346	111102059	T	C
5	rs10079074	111102229	T	C
5	rs538468297	111102727	T	C
5	rs145921168	111102755	A	G
5	rs115267587	111102937	A	T
5	rs76312933	111102951	T	C
5	rs1213404	111103018	A	G
5	rs192664975	111103041	G	T
5	rs13172369	111103086	G	A
5	rs142879966	111103239	A	G
5	rs255888	111103258	C	T
5	rs255887	111103421	A	G
5	rs62371569	111103453	T	C
5	rs527270279	111103490	A	G
5	rs190524725	111103613	T	C
5	rs76303334	111103813	A	T
5	rs184203476	111104083	C	T
5	rs567172042	111104539	C	T
5	rs571616792	111104581	A	G
5	rs255886	111104735	G	C
5	rs575978043	111104757	G	C
5	rs565233693	111104799	G	C
5	rs190863743	111104974	G	A
5	rs183331607	111104975	C	G
5	rs570869098	111105127	A	G
5	rs538901559	111105141	C	G
5	rs112862702	111105150	G	T
5	rs190547778	111105200	A	G
5	rs569072098	111105215	A	G
5	rs1499273	111105293	A	G
5	rs574960171	111105300	G	A
5	rs188100462	111105570	T	C
5	rs142044413	111105682	A	G
5	rs145902221	111105684	G	A
5	rs10041764	111106202	C	A
5	rs116825085	111106325	T	C
5	rs373760147	111106415	T	C
5	rs147822792	111106458	C	G
5	rs141283302	111106686	A	G
5	rs143555334	111106870	T	C
5	rs173896	111107115	A	T
5	rs148051180	111107162	G	A
5	rs4354093	111107250	A	G
5	rs534070985	111107859	G	A
5	rs79558006	111108058	C	G
5	rs75942722	111108076	C	T
5	rs78416461	111108077	A	G
5	rs556988857	111108307	C	A
5	rs190675414	111108330	G	A
5	rs183476512	111108335	T	C
5	rs149395237	111108667	A	G
5	rs255890	111108839	A	T
5	rs183418150	111108840	T	A
5	rs144799430	111108995	G	A
5	rs62371570	111108996	C	T
5	rs1548149	111109059	T	G
5	rs115708932	111109243	A	G
5	rs77453178	111109256	G	A
5	rs78181849	111109664	A	G
5	rs147137047	111109707	G	A
5	rs192276	111109796	C	A
5	rs76605165	111110057	G	T
5	rs147786746	111110210	G	A
5	rs188445372	111110398	T	G
5	rs57053071	111110464	A	G
5	rs180703291	111110505	C	T
5	rs62371571	111110597	G	T
5	rs186448354	111110649	A	T
5	rs566079437	111110846	A	G
5	rs149923519	111110863	T	C
5	rs255889	111111113	G	A
5	rs143210710	111111125	A	G
5	rs75585255	111111489	A	C
5	rs145002002	111111493	C	T
5	rs554679460	111111795	G	C
5	rs116276799	111111973	G	A
5	rs182040933	111112168	A	G
5	rs76192389	111112206	T	C
5	rs187828556	111112211	C	G
5	rs1213402	111112309	C	T
5	rs148983195	111112592	A	C
5	rs150872964	111112616	A	G
5	rs138296242	111112650	G	C
5	rs34473081	111112654	G	A
5	rs193289951	111112754	G	A
5	rs17133737	111113755	A	G
5	rs255884	111114023	T	C
5	rs78456774	111114181	G	A
5	rs62371572	111114189	A	G
5	rs166253	111114379	G	T
5	rs560728426	111114444	G	A
5	rs148423578	111114448	G	T
5	rs142581609	111114522	G	A
5	rs190391650	111114694	G	A
5	rs1499271	111114768	G	A
5	rs181492876	111114774	C	T
5	rs185471104	111114812	C	T
5	rs569620396	111115022	T	C
5	rs189983341	111115292	A	G
5	rs140804226	111115355	A	C
5	rs533630551	111115433	T	C
5	rs567031686	111115465	G	A
5	rs74753440	111115475	G	A
5	rs190776289	111115481	C	T
5	rs17133745	111115506	A	G
5	rs78197825	111115716	A	G
5	rs111506961	111115729	T	C
5	rs538701025	111116218	C	T
5	rs1499272	111116271	A	G
5	rs140426086	111116445	C	T
5	rs561125024	111116575	G	A
5	rs78222255	111116842	T	C
5	rs255885	111116871	A	G
5	rs187233547	111117149	T	C
5	rs184078953	111117460	G	A
5	rs188048084	111117948	T	A
5	rs115293060	111118308	C	T
5	rs1213400	111118462	T	C
5	rs139320695	111118571	G	A
5	rs10060877	111118600	A	T
5	rs13159391	111118723	G	C
5	rs7715382	111119079	C	T
5	rs9326843	111119554	G	A
5	rs568660623	111119635	T	C
5	rs75418822	111119758	C	G
5	rs139064433	111119776	G	A
5	rs181360443	111119818	C	G
5	rs370230803	111119995	A	G
5	rs9885431	111120013	A	G
5	rs149458340	111120183	T	C
5	rs143919620	111120239	G	A
5	rs183315786	111120531	A	G
5	rs575378574	111120641	A	G
5	rs540194749	111120694	A	C
5	rs551852333	111120861	A	T
5	rs1213401	111121128	C	A
5	rs148641802	111121160	T	A
5	rs1948671	111121409	G	A
5	rs116088552	111121507	A	G
5	rs551644039	111121583	C	T
5	rs554987349	111121610	G	A
5	rs187811495	111121669	A	G
5	rs573678773	111122130	G	C
5	rs532554609	111122202	G	A
5	rs79000454	111122213	T	C
5	rs527915060	111122312	A	T
5	rs74368135	111122400	C	T
5	rs549870946	111122461	C	T
5	rs530304240	111122525	A	G
5	rs577596490	111122888	G	C
5	rs151248018	111122936	C	A
5	rs931059	111122944	G	A
5	rs187817062	111123031	C	G
5	rs551946535	111123116	A	G
5	rs80245133	111123168	A	G
5	rs192628068	111123189	C	G
5	rs184704326	111123236	G	A
5	rs554719778	111123570	A	G
5	rs74655657	111123750	C	T
5	rs12655849	111124066	T	C
5	rs145230358	111124145	C	G
5	rs12655884	111124268	A	C
5	rs549912243	111124494	G	T
5	rs139280348	111124822	A	G
5	rs186087972	111125053	A	G
5	rs529747845	111125126	T	C
5	rs931684	111125127	G	A
5	rs537731186	111125219	A	C
5	rs168871	111125467	C	A
5	rs559136116	111125531	C	A
5	rs168870	111125626	T	C
5	rs552832763	111125646	T	G
5	rs168869	111125724	G	C
5	rs150514996	111125752	G	A
5	rs186643874	111125885	G	A
5	rs539400927	111125918	T	G
5	rs563954593	111125972	T	C
5	rs576689715	111125979	T	G
5	rs183190764	111126173	A	C
5	rs563287404	111126238	A	C
5	rs181918	111126320	A	C
5	rs139356194	111126364	A	G
5	rs79278532	111126466	G	T
5	rs192188174	111126712	A	C
5	rs255881	111126784	G	T
5	rs537019767	111126855	C	T
5	rs575428510	111127250	C	A
5	rs533617763	111127624	C	T
5	rs1213397	111127953	A	T
5	rs563802524	111128072	C	T
5	rs150459998	111128578	T	C
5	rs527532653	111129120	A	T
5	rs1391982	111129410	T	A
5	rs77899478	111129457	C	T
5	rs527593748	111129643	C	T
5	rs533237501	111129663	A	G
5	rs551425009	111129737	T	C
5	rs565995878	111129819	C	A
5	rs137942557	111129829	T	A
5	rs187818598	111129989	G	A
5	rs577419452	111130005	A	G
5	rs77350136	111130107	T	C
5	rs532090370	111130250	G	A
5	rs554514	111130274	A	G
5	rs575788355	111130389	G	T
5	rs546473639	111130395	C	A
5	rs1566385	111130474	G	A
5	rs139611791	111130483	A	G
5	rs184804102	111130609	T	C
5	rs186985587	111130635	G	A
5	rs652358	111130863	G	A
5	rs191505622	111131097	T	C
5	rs693553	111131114	G	C
5	rs559137504	111131372	G	T
5	rs188216067	111131500	A	G
5	rs4957976	111131836	A	G
5	rs564724177	111132081	T	C
5	rs190032261	111132198	C	G
5	rs185563133	111132615	T	G
5	rs539567705	111132855	A	G
5	rs191582416	111133061	G	A
5	rs549114514	111133401	C	T
5	rs182929393	111133443	G	C
5	rs76976722	111133516	A	G
5	rs574247581	111133681	T	C
5	rs545097674	111133860	G	C
5	rs184174729	111133893	C	A
5	rs572459024	111133897	G	A
5	rs2454576	111134004	T	C
5	rs75009966	111134015	G	T
5	rs77917390	111134058	A	T
5	rs145262584	111134103	A	G
5	rs149491632	111134304	G	A
5	rs190525141	111134360	C	G
5	rs181791544	111134371	T	C
5	rs7710365	111134606	G	A
5	rs141344917	111134797	A	G
5	rs181351086	111134822	G	A
5	rs185434646	111134941	C	T
5	rs147420427	111135003	C	T
5	rs6594542	111135025	G	A
5	rs531322516	111135031	C	T
5	rs6594543	111135069	T	C
5	rs147464348	111135136	G	A
5	rs1677316	111135151	C	T
5	rs1695546	111135239	T	C
5	rs570136920	111135245	C	T
5	rs187296648	111135289	A	T
5	rs186193114	111135410	C	G
5	rs6594544	111135482	T	G
5	rs190610713	111135490	C	G
5	rs566206981	111135524	T	C
5	rs113162487	111135693	T	C
5	rs572219970	111135724	G	C
5	rs554330982	111135764	A	C
5	rs1695547	111135806	C	T
5	rs372378930	111135858	T	C
5	rs11745043	111135920	T	C
5	rs548941484	111135939	G	A
5	rs79742144	111135969	T	G
5	rs2454577	111136053	T	C
5	rs191911307	111136147	T	C
5	rs6890703	111136199	T	C
5	rs13160873	111136499	G	C
5	rs73223681	111136588	C	G
5	rs6891998	111136902	C	A
5	rs552778701	111136922	C	G
5	rs6896254	111137056	T	C
5	rs73787399	111137248	C	T
5	rs10078382	111137379	C	T
5	rs546556441	111137541	A	G
5	rs6897269	111137708	T	A
5	rs182061381	111137797	T	C
5	rs12520499	111137824	C	G
5	rs150126538	111137867	G	C
5	rs4957621	111137944	C	T
5	rs558386871	111138079	C	A
5	rs4957978	111138176	G	T
5	rs4957979	111138213	T	G
5	rs560586447	111138309	C	A
5	rs4957980	111138318	A	G
5	rs557488639	111138505	C	T
5	rs191560742	111138597	G	C
5	rs10072981	111138602	G	T
5	rs7443302	111138829	G	C
5	rs546620392	111138842	T	C
5	rs553415683	111138890	C	T
5	rs141840379	111139149	C	A
5	rs555592580	111139189	A	G
5	rs556361143	111139266	C	T
5	rs535970771	111139298	C	A
5	rs554451376	111139314	C	G
5	rs10074999	111139696	C	T
5	rs10075129	111139761	A	G
5	rs566564174	111139796	G	A
5	rs183271296	111140066	A	G
5	rs544556815	111140194	C	T
5	rs192182646	111140234	C	A
5	rs4275014	111140298	G	T
5	rs4256388	111140305	C	T
5	rs12186857	111140391	C	T
5	rs12187596	111140392	T	A
5	rs531935878	111140424	T	C
5	rs572792631	111140427	G	A
5	rs566065374	111140494	T	A
5	rs4557466	111140517	A	T
5	rs371918545	111140566	T	C
5	rs10077100	111140609	G	A
5	rs184735934	111140634	A	C
5	rs542273181	111140637	A	G
5	rs180688077	111140644	C	G
5	rs186515476	111140646	T	C
5	rs79407101	111140737	G	A
5	rs189340254	111140762	A	C
5	rs59451484	111140841	T	C
5	rs13182933	111140965	C	A
5	rs149021012	111141054	C	T
5	rs538890396	111141120	C	T
5	rs4129466	111141195	A	G
5	rs560687620	111141321	C	A
5	rs112762172	111141400	A	G
5	rs140222616	111141551	A	G
5	rs4957981	111141556	A	G
5	rs181881328	111141658	C	T
5	rs72782108	111141692	C	G
5	rs7720261	111141976	G	T
5	rs146057496	111142000	G	A
5	rs181572029	111142032	C	G
5	rs11241138	111142040	A	C
5	rs552334411	111142481	T	C
5	rs80065986	111142604	C	T
5	rs182110033	111142627	G	C
5	rs187808912	111142734	G	A
5	rs183780048	111143094	T	G
5	rs116332785	111143241	T	C
5	rs150682512	111143587	A	G
5	rs73787402	111143610	A	T
5	rs73789504	111143639	G	A
5	rs10039269	111143961	T	C
5	rs563629049	111144123	A	T
5	rs534710850	111144277	C	T
5	rs558336062	111144454	T	A
5	rs12520347	111144734	C	A
5	rs148847807	111144801	G	C
5	rs12517977	111144835	A	T
5	rs147588760	111144886	C	T
5	rs539418296	111145156	A	T
5	rs11241139	111145439	T	C
5	rs11739745	111145569	C	T
5	rs145993355	111145684	T	C
5	rs74768960	111146180	C	A
5	rs73789507	111146381	C	T
5	rs183922457	111146453	A	G
5	rs182596406	111146692	T	A
5	rs78101407	111146699	G	A
5	rs7718087	111146744	C	T
5	rs201561385	111146931	A	G
5	rs186651169	111147378	T	C
5	rs374585478	111147439	A	G
5	rs7705253	111147465	C	T
5	rs181130260	111147540	A	C
5	rs35552666	111147568	G	A
5	rs62371583	111147791	A	C
5	rs556090347	111147826	T	A
5	rs10067660	111148297	C	A
5	rs142926438	111148343	T	C
5	rs184199923	111148760	A	G
5	rs10067960	111148786	G	A
5	rs144352186	111148899	A	G
5	rs59874488	111148945	C	T
5	rs114537906	111149014	A	G
5	rs530220864	111149104	A	G
5	rs570044371	111149130	A	G
5	rs35057097	111149184	C	T
5	rs371910417	111149347	A	G
5	rs6894855	111149480	C	A
5	rs187476690	111149605	T	C
5	rs373613585	111149728	G	T
5	rs191873678	111149797	A	C
5	rs565626925	111149885	A	G
5	rs116184550	111149919	A	C
5	rs548055090	111149970	G	C
5	rs550855302	111150112	A	G
5	rs561916921	111150155	A	G
5	rs10463622	111150172	C	T
5	rs185695877	111150204	A	C
5	rs528504904	111150291	A	T
5	rs7701160	111150428	C	A
5	rs181346753	111150912	G	A
5	rs78384207	111151053	A	C
5	rs567917213	111151308	T	C
5	rs371205465	111151309	A	G
5	rs77143650	111151354	T	C
5	rs139403487	111151355	A	G
5	rs573013221	111151395	G	A
5	rs145035588	111151522	C	T
5	rs7706739	111151571	G	C
5	rs564231430	111151696	C	G
5	rs183972271	111151749	T	G
5	rs546764267	111151865	T	A
5	rs561637207	111152227	C	T
5	rs574058441	111152408	A	G
5	rs148901132	111152679	C	T
5	rs62371584	111152973	T	G
5	rs143628045	111153067	C	A
5	rs566809092	111153088	A	T
5	rs182714627	111153196	A	T
5	rs186989789	111153223	G	C
5	rs538295166	111153273	A	T
5	rs182433963	111153277	C	T
5	rs573658962	111153587	C	T
5	rs550941066	111153728	T	G
5	rs184685090	111153999	G	A
5	rs72782118	111154048	G	T
5	rs115850636	111154049	A	T
5	rs189089639	111154106	G	T
5	rs191908686	111154322	A	G
5	rs543350705	111154499	G	T
5	rs149404203	111154659	G	A
5	rs144817107	111154710	C	T
5	rs547820122	111154736	C	T
5	rs186075852	111155083	C	T
5	rs4283845	111155208	G	A
5	rs544009521	111155286	G	A
5	rs182054631	111155670	G	C
5	rs553482878	111155706	C	T
5	rs13168487	111155710	T	C
5	rs71579162	111156038	A	G
5	rs55904450	111156070	C	T
5	rs563491161	111156094	T	C
5	rs549702274	111156171	T	C
5	rs10477472	111156324	G	A
5	rs191317770	111156333	G	T
5	rs139122593	111156773	C	T
5	rs4957982	111157234	T	A
5	rs555852402	111157250	G	A
5	rs4957983	111157398	G	T
5	rs141296268	111157943	A	G
5	rs71579163	111157991	G	T
5	rs553422610	111157997	A	G
5	rs115725332	111158086	G	A
5	rs148326661	111158091	G	A
5	rs12517708	111158526	C	G
5	rs74352868	111158565	C	A
5	rs147138510	111158589	A	T
5	rs140348636	111158594	C	A
5	rs184852151	111158899	C	G
5	rs75934072	111158970	T	C
5	rs4957985	111159361	A	G
5	rs189212719	111159641	C	T
5	rs114524399	111159736	T	G
5	rs528916228	111159852	C	G
5	rs111630959	111159947	A	T
5	rs569179032	111160072	A	T
5	rs543815871	111160275	T	A
5	rs147084743	111160389	T	C
5	rs76743983	111160635	A	G
5	rs10478066	111160693	C	G
5	rs534008540	111160818	C	T
5	rs9784726	111160915	C	T
5	rs10041953	111161200	T	C
5	rs191814558	111161447	A	T
5	rs150724843	111161475	T	C
5	rs114106716	111161589	A	C
5	rs7714291	111161642	C	T
5	rs115050891	111161867	C	T
5	rs139893648	111161950	T	C
5	rs190786725	111162043	T	C
5	rs78293787	111162069	C	G
5	rs115281670	111162392	G	T
5	rs116279345	111162593	A	G
5	rs9784704	111162637	G	C
5	rs73789515	111162726	C	T
5	rs59009248	111163070	A	C
5	rs79898330	111163225	C	T
5	rs535597472	111163531	T	C
5	rs545768416	111163730	T	A
5	rs183917080	111164281	T	C
5	rs563390494	111164514	A	G
5	rs185640682	111164989	G	C
5	rs529503223	111165153	G	A
5	rs569155311	111165304	C	A
5	rs142355829	111165397	G	T
5	rs114778499	111165538	T	C
5	rs537338527	111165773	T	C
5	rs181607985	111165852	C	T
5	rs76908363	111165859	T	G
5	rs114891672	111165922	G	T
5	rs145956886	111166060	T	C
5	rs141711263	111166524	T	C
5	rs73789517	111166968	C	T
5	rs551648712	111167068	G	A
5	rs6896255	111167149	T	C
5	rs573366556	111167218	A	G
5	rs183513192	111167369	G	C
5	rs531802036	111167640	A	G
5	rs551421102	111167700	T	G
5	rs182669697	111167704	A	G
5	rs147684569	111167981	A	G
5	rs4419629	111168024	A	G
5	rs114192234	111168100	C	A
5	rs144803181	111168126	A	T
5	rs543594539	111168142	A	G
5	rs4404725	111168164	G	C
5	rs4443465	111168282	C	A
5	rs4495228	111168283	C	A
5	rs140601590	111168441	C	T
5	rs6594545	111168550	A	G
5	rs558798852	111168561	G	C
5	rs111578070	111168567	A	G
5	rs140761752	111168654	C	A
5	rs193074001	111168696	A	G
5	rs78773755	111168705	A	G
5	rs7703429	111168720	G	A
5	rs115315689	111168745	C	T
5	rs115246124	111168752	G	T
5	rs7723663	111168828	C	T
5	rs546583433	111168922	A	G
5	rs141672957	111169155	C	G
5	rs7708380	111169237	C	G
5	rs148046910	111169394	T	C
5	rs141737997	111169438	T	C
5	rs537794695	111169541	C	T
5	rs143806338	111169651	C	G
5	rs78097737	111169654	A	G
5	rs188171239	111169760	C	T
5	rs147253292	111169798	A	G
5	rs116226962	111169821	G	C
5	rs563307101	111170060	G	C
5	rs56212326	111170127	A	C
5	rs116036567	111170327	C	A
5	rs187273528	111170416	T	C
5	rs183781814	111170826	C	T
5	rs146677036	111171306	T	G
5	rs80105585	111171488	C	T
5	rs73789519	111171554	C	A
5	rs114508168	111171576	A	T
5	rs563009529	111171775	A	G
5	rs137988647	111171780	C	T
5	rs551842367	111171807	C	G
5	rs143143376	111172241	C	T
5	rs79374217	111172364	C	A
5	rs72782120	111172380	C	T
5	rs116756428	111172516	G	A
5	rs527700804	111172542	A	G
5	rs185529896	111172753	C	A
5	rs9637887	111173095	G	A
5	rs573572293	111173224	T	C
5	rs531718989	111173563	A	G
5	rs75162098	111173648	C	T
5	rs114266126	111174011	C	A
5	rs78259846	111174135	G	A
5	rs71579164	111174340	G	A
5	rs73789520	111174403	C	T
5	rs567319817	111174543	G	A
5	rs544928958	111175008	G	A
5	rs78036321	111175021	G	A
5	rs80156132	111175075	A	G
5	rs4296844	111175320	T	C
5	rs6871530	111175425	A	T
5	rs557699662	111175430	G	A
5	rs571959832	111175665	A	G
5	rs78908381	111175810	A	G
5	rs77720239	111175821	C	T
5	rs188038432	111175873	C	A
5	rs72782123	111175906	T	C
5	rs570266600	111175907	A	G
5	rs73789544	111176036	A	G
5	rs11750123	111176202	T	G
5	rs62371587	111176206	C	G
5	rs4596433	111176402	G	A
5	rs73789545	111176549	G	T
5	rs529642421	111176568	A	G
5	rs548883596	111176632	G	A
5	rs145369938	111176884	T	A
5	rs79800629	111177151	C	T
5	rs6883284	111177331	T	G
5	rs146880214	111177349	A	C
5	rs187639985	111177361	C	A
5	rs192162891	111177401	T	C
5	rs533605017	111177402	A	G
5	rs569231649	111177688	C	T
5	rs193003889	111177890	G	A
5	rs78658009	111178005	T	C
5	rs529417276	111178175	T	C
5	rs73789546	111178227	G	A
5	rs79406177	111178339	A	T
5	rs181862950	111178497	A	G
5	rs554707203	111178796	A	G
5	rs4602684	111178872	G	A
5	rs182100837	111178930	T	A
5	rs115348295	111178935	C	T
5	rs141335996	111179526	A	G
5	rs73789548	111179583	A	T
5	rs557418790	111180126	G	A
5	rs7720896	111180376	A	T
5	rs190994882	111180441	C	T
5	rs73789549	111180503	G	A
5	rs6594547	111180744	G	T
5	rs146384644	111180780	T	C
5	rs6594548	111180851	G	A
5	rs144911837	111180936	A	G
5	rs115150399	111181076	A	T
5	rs191485095	111181262	A	G
5	rs57342469	111181346	G	A
5	rs56155702	111181771	T	A
5	rs556050274	111181863	G	A
5	rs11952607	111182198	A	G
5	rs55768049	111182400	C	G
5	rs555064457	111182473	C	T
5	rs55964607	111182607	G	T
5	rs11742651	111182637	A	C
5	rs141297706	111182798	A	G
5	rs116391896	111182936	T	C
5	rs570229996	111182940	T	C
5	rs140900272	111183376	G	A
5	rs150399636	111183416	T	G
5	rs138177750	111183438	T	C
5	rs181622766	111183509	C	T
5	rs530978553	111183670	G	C
5	rs115643681	111183920	C	G
5	rs78929666	111184301	C	A
5	rs75421607	111184331	C	T
5	rs542178314	111184425	C	T
5	rs6882628	111184434	G	A
5	rs115090168	111184464	C	T
5	rs6864217	111184593	T	C
5	rs564372552	111184971	A	G
5	rs186983117	111184972	T	G
5	rs550949931	111185077	A	T
5	rs545219132	111185086	A	G
5	rs148581975	111185177	C	T
5	rs7710698	111185325	C	A
5	rs72782124	111185391	C	T
5	rs183297085	111185489	A	G
5	rs73789551	111185632	G	A
5	rs73789552	111185633	G	A
5	rs116570817	111186204	G	T
5	rs539013610	111186351	G	A
5	rs564581402	111186353	C	T
5	rs532513566	111186514	T	C
5	rs144216302	111186745	C	A
5	rs550278339	111186883	C	T
5	rs578176170	111187211	G	T
5	rs141257117	111187599	G	A
5	rs529063038	111187678	G	A
5	rs28701591	111187734	C	G
5	rs190258863	111187895	A	T
5	rs28710996	111187973	C	G
5	rs549658531	111188093	T	C
5	rs539149544	111188261	A	C
5	rs9326845	111188495	C	T
5	rs544091987	111188514	A	G
5	rs527281400	111189000	G	A
5	rs55948494	111189290	G	A
5	rs185298246	111189387	C	T
5	rs17494279	111189418	C	G
5	rs35145109	111189593	C	T
5	rs74687696	111189837	T	C
5	rs572084936	111189884	A	C
5	rs11241140	111190020	T	C
5	rs552508686	111190073	A	G
5	rs10037289	111190185	G	C
5	rs151224987	111190194	C	T
5	rs7719956	111190497	C	T
5	rs7737873	111190673	G	A
5	rs187789906	111190702	A	T
5	rs576251771	111190935	G	C
5	rs185642932	111190987	A	G
5	rs76691903	111191042	G	A
5	rs570776456	111191315	G	T
5	rs1982901	111191577	G	A
5	rs181237591	111191615	G	T
5	rs528423343	111191638	C	T
5	rs369380813	111192117	A	T
5	rs181502656	111192932	G	C
5	rs147360570	111193064	G	C
5	rs139546900	111193204	G	A
5	rs7736253	111193621	C	T
5	rs559133140	111193823	G	A
5	rs577450868	111193833	G	A
5	rs150957843	111194136	C	T
5	rs79974600	111194385	G	A
5	rs528988359	111194527	A	C
5	rs532758075	111194619	T	C
5	rs17494391	111194883	T	C
5	rs573102373	111194885	T	C
5	rs112502884	111195016	G	A
5	rs571691153	111195751	C	T
5	rs553907140	111195853	C	A
5	rs140609477	111195940	T	C
5	rs530048563	111196111	A	G
5	rs147350937	111196366	T	C
5	rs572082372	111196796	A	G
5	rs538383931	111196995	T	G
5	rs13360997	111197037	G	A
5	rs530123246	111197057	A	C
5	rs139403448	111197063	T	C
5	rs4957622	111197064	T	G
5	rs143931244	111197198	C	T
5	rs192795256	111197333	A	T
5	rs79794397	111197475	T	C
5	rs72782127	111197775	C	T
5	rs548259370	111197858	A	T
5	rs4957623	111197930	C	T
5	rs17133824	111197960	C	T
5	rs543365462	111198099	G	C
5	rs59966446	111198243	A	G
5	rs186283598	111198748	G	A
5	rs34698740	111198847	G	T
5	rs149988593	111199028	A	T
5	rs186298585	111199316	A	G
5	rs376805531	111199422	C	T
5	rs182659724	111199657	C	A
5	rs115956191	111200261	T	C
5	rs536163116	111200582	A	G
5	rs192665609	111200661	A	G
5	rs141753857	111200672	A	T
5	rs72782129	111200853	G	T
5	rs57227445	111201093	C	A
5	rs143390515	111201206	G	A
5	rs73787704	111201335	G	A
5	rs551308084	111201796	A	T
5	rs181671658	111202000	A	G
5	rs144103120	111202171	A	G
5	rs151046544	111202276	T	C
5	rs550223666	111202315	G	C
5	rs181109836	111202337	T	A
5	rs533678380	111202540	C	T
5	rs62371611	111202681	G	A
5	rs556175272	111202860	G	T
5	rs577719989	111202867	C	T
5	rs545061985	111202906	T	C
5	rs560185217	111202955	G	T
5	rs556072310	111203284	T	A
5	rs529989572	111203826	A	G
5	rs540736404	111203828	A	G
5	rs549973492	111203877	G	A
5	rs193011072	111204127	T	C
5	rs1027359	111204152	C	T
5	rs141714115	111204314	C	T
5	rs541130516	111204334	A	G
5	rs7708790	111204572	A	C
5	rs549780820	111204601	C	T
5	rs186830584	111204668	G	A
5	rs80160831	111204753	G	C
5	rs74514092	111204945	T	C
5	rs10477473	111204946	A	G
5	rs114124639	111205014	A	G
5	rs62371612	111205150	A	G
5	rs543752287	111205165	T	G
5	rs190486675	111205253	T	G
5	rs10073581	111205268	T	C
5	rs56243059	111205439	G	A
5	rs574900260	111205540	G	T
5	rs74555799	111205565	G	A
5	rs189974464	111205569	G	A
5	rs113039787	111206048	T	C
5	rs10041569	111206321	A	G
5	rs573247085	111206329	T	C
5	rs58566927	111206442	T	A
5	rs144095735	111206485	A	G
5	rs4957986	111206807	G	A
5	rs185302662	111206827	A	G
5	rs77029717	111206944	A	G
5	rs76873523	111207129	C	G
5	rs575066858	111207149	C	A
5	rs147896366	111207169	G	A
5	rs78260264	111207350	A	T
5	rs79135235	111207354	G	A
5	rs76385077	111207368	T	C
5	rs140010455	111207426	T	C
5	rs555509173	111207454	C	T
5	rs545641866	111207612	A	G
5	rs145538603	111207793	C	G
5	rs147730040	111207814	T	C
5	rs79556852	111207869	A	G
5	rs79260514	111207914	C	T
5	rs539957726	111208070	G	T
5	rs187146186	111208175	T	C
5	rs78731667	111208212	T	G
5	rs79432775	111208360	T	C
5	rs556670393	111208377	G	C
5	rs549798510	111208461	T	G
5	rs137927208	111208497	G	C
5	rs538677124	111209332	T	C
5	rs73787707	111209849	T	C
5	rs139968651	111210231	T	C
5	rs559716523	111210250	C	T
5	rs17133839	111210310	T	A
5	rs17133840	111210796	G	A
5	rs537331544	111210811	T	A
5	rs576992576	111210836	T	C
5	rs17164114	111210979	A	G
5	rs190272349	111211024	T	A
5	rs547562722	111211033	C	G
5	rs4582333	111211094	C	G
5	rs570719562	111211284	C	T
5	rs553527378	111211318	G	A
5	rs577067576	111211583	T	C
5	rs140635059	111211745	A	G
5	rs1003272	111211775	T	G
5	rs184679738	111211947	C	T
5	rs146437589	111212020	A	C
5	rs577390406	111212078	A	C
5	rs140804463	111212108	C	T
5	rs115830897	111212138	C	T
5	rs563083611	111212159	A	G
5	rs144636205	111212237	A	G
5	rs115037810	111212415	T	C
5	rs75819964	111212425	C	A
5	rs551195700	111212479	C	T
5	rs539926989	111212526	C	T
5	rs566828653	111212619	A	T
5	rs190715004	111213045	C	T
5	rs149289946	111213087	G	A
5	rs537875414	111213241	A	T
5	rs545591959	111213395	C	G
5	rs572849719	111213405	G	A
5	rs17133845	111213463	C	G
5	rs147456574	111213550	G	C
5	rs17133847	111213621	G	T
5	rs139824909	111213766	T	C
5	rs10478067	111213779	T	A
5	rs75998043	111213978	C	G
5	rs115488505	111213992	G	A
5	rs10036670	111214054	T	C
5	rs78313753	111214124	C	T
5	rs10477474	111214221	G	A
5	rs73787708	111214361	T	A
5	rs144806776	111214388	C	T
5	rs572507533	111214417	T	C
5	rs148584377	111214444	A	C
5	rs116281392	111214520	A	G
5	rs140763899	111214576	T	C
5	rs76008196	111214695	G	A
5	rs567395822	111214717	T	G
5	rs143188946	111214770	T	C
5	rs1389851	111214852	C	T
5	rs1389850	111214953	C	T
5	rs184437144	111215014	T	C
5	rs187363004	111215053	A	G
5	rs151163367	111215228	A	T
5	rs6594554	111215336	C	G
5	rs6594555	111215352	G	A
5	rs10075625	111215356	T	C
5	rs10060791	111215538	G	A
5	rs191858598	111215544	T	G
5	rs80062440	111215635	A	G
5	rs6594556	111215694	G	C
5	rs73787711	111215933	T	C
5	rs180753801	111216072	A	G
5	rs558935658	111216173	G	C
5	rs547413744	111216237	A	G
5	rs75975842	111216306	A	C
5	rs79592278	111216333	A	G
5	rs548374454	111216394	C	T
5	rs11959944	111216560	A	G
5	rs552788074	111216587	A	G
5	rs10077865	111216595	C	T
5	rs139656787	111216649	A	T
5	rs182714281	111216689	T	C
5	rs144418328	111216694	T	C
5	rs11959949	111216705	T	C
5	rs143150941	111216733	A	G
5	rs528765787	111216739	T	C
5	rs148849783	111216790	A	G
5	rs192813881	111216837	T	G
5	rs142539317	111216856	A	G
5	rs2661418	111216886	T	C
5	rs2642679	111216887	G	A
5	rs551195663	111216972	C	G
5	rs192879071	111216983	T	C
5	rs112157294	111217041	T	C
5	rs535312135	111217089	T	G
5	rs56219683	111217171	G	C
5	rs7703387	111217208	T	C
5	rs189082803	111217247	T	C
5	rs7720931	111217252	A	G
5	rs181563464	111217257	T	G
5	rs568072398	111217382	C	T
5	rs76442173	111217395	G	T
5	rs74873490	111217409	A	G
5	rs57893444	111217537	C	T
5	rs1091890	111217566	T	C
5	rs550559616	111217616	C	G
5	rs10080125	111217635	A	G
5	rs146133585	111217658	T	C
5	rs566603468	111217659	A	G
5	rs6882251	111217727	A	C
5	rs563781749	111217762	T	G
5	rs6882649	111217786	G	T
5	rs183267056	111217790	G	A
5	rs6863567	111217841	C	T
5	rs191929706	111217845	A	G
5	rs183568195	111217897	T	C
5	rs567361321	111218018	A	G
5	rs182643775	111218242	C	G
5	rs55729967	111218246	G	T
5	rs55784425	111218265	C	G
5	rs35925290	111218395	C	A
5	rs371416523	111218688	A	G
5	rs190525631	111218983	G	A
5	rs548392968	111219111	T	C
5	rs535048973	111219263	G	C
5	rs181319032	111219456	A	T
5	rs188250226	111219569	C	G
5	rs375791589	111219667	A	T
5	rs147835907	111219720	A	T
5	rs141334074	111219777	A	G
5	rs540676139	111219968	T	C
5	rs564642944	111220093	A	C
5	rs201533290	111220201	G	A
5	rs140431558	111220297	A	G
5	rs150409845	111220412	G	C
5	rs528742706	111220538	C	A
5	rs187062927	111220594	A	C
5	rs142896165	111220642	G	A
5	rs552091858	111220708	G	A
5	rs574493625	111220829	A	G
5	rs34492477	111220879	G	C
5	rs558515962	111220989	T	A
5	rs544336896	111221204	C	T
5	rs570449584	111221278	C	G
5	rs568911706	111221449	C	G
5	rs539473560	111221472	G	A
5	rs545020560	111221792	C	G
5	rs145107953	111221968	A	G
5	rs539512575	111222021	C	A
5	rs533759772	111222135	T	G
5	rs555831540	111222136	G	A
5	rs368534876	111222286	G	T
5	rs785344	111222354	A	T
5	rs533797528	111222514	A	T
5	rs185529440	111222590	G	A
5	rs188396141	111222628	C	A
5	rs537797919	111222739	G	C
5	rs77789985	111222884	A	G
5	rs113899502	111223026	G	T
5	rs183788973	111223032	T	C
5	rs140395938	111223190	C	T
5	rs545241255	111223229	C	T
5	rs58429198	111223256	A	G
5	rs560811775	111223311	A	G
5	rs182158767	111223473	C	T
5	rs191674769	111223558	G	A
5	rs542454159	111223655	G	A
5	rs59876317	111223658	C	T
5	rs190431012	111223862	C	T
5	rs536481585	111224070	C	G
5	rs560027143	111224409	T	C
5	rs146561215	111224427	G	C
5	rs11954272	111224492	C	G
5	rs565982388	111224577	C	T
5	rs13355315	111225001	C	A
5	rs532813391	111225085	G	C
5	rs78510897	111225122	T	C
5	rs11241142	111225171	C	T
5	rs62371615	111225251	C	T
5	rs78266873	111225287	A	T
5	rs79013361	111225307	C	T
5	rs12520350	111225330	A	G
5	rs11950296	111225394	A	G
5	rs528604872	111225513	C	G
5	rs147326173	111225568	C	T
5	rs192443121	111225572	A	G
5	rs546474510	111225975	T	G
5	rs540798559	111226010	C	T
5	rs62371616	111226076	T	C
5	rs73787714	111226195	A	C
5	rs573464918	111226437	G	A
5	rs74414650	111226577	C	T
5	rs375502567	111226659	G	T
5	rs12516031	111226674	C	T
5	rs12516065	111226812	C	T
5	rs544596228	111226861	T	A
5	rs117294539	111226921	A	G
5	rs180758814	111226997	A	T
5	rs185614918	111227037	T	G
5	rs62370260	111227076	G	C
5	rs561830167	111227119	T	C
5	rs4957624	111227197	C	T
5	rs74294416	111227253	T	C
5	rs538084467	111227436	A	G
5	rs181916779	111227500	A	G
5	rs76541304	111227623	A	G
5	rs7709592	111227702	G	A
5	rs56109161	111227781	A	G
5	rs186254001	111227810	G	A
5	rs146894034	111228085	C	A
5	rs186413343	111228276	T	C
5	rs139131312	111228377	C	T
5	rs571729354	111228526	A	C
5	rs537437780	111228879	T	A
5	rs187521736	111229022	C	T
5	rs547661815	111229079	G	A
5	rs143043411	111229153	C	T
5	rs191061043	111229238	T	A
5	rs532664617	111229346	A	C
5	rs549704598	111229354	T	C
5	rs183196580	111229462	C	T
5	rs549395130	111230233	T	A
5	rs114181229	111230381	A	T
5	rs188250582	111230470	T	C
5	rs565856067	111230632	T	C
5	rs1494592	111230645	C	G
5	rs552014038	111230779	C	T
5	rs76529430	111230904	T	C
5	rs139442598	111230944	C	T
5	rs13156360	111230949	A	G
5	rs184737283	111230999	A	G
5	rs6890246	111231082	A	T
5	rs76887932	111231556	G	T
5	rs17494914	111231609	G	A
5	rs181256197	111231986	A	G
5	rs1507846	111232042	G	C
5	rs540082433	111232054	C	T
5	rs558156952	111232081	C	T
5	rs142506754	111232340	T	C
5	rs17560784	111232639	C	T
5	rs559672448	111232767	A	C
5	rs530060094	111232890	T	C
5	rs76282341	111232925	G	A
5	rs62370261	111233015	G	A
5	rs10072425	111233037	C	A
5	rs62370262	111233062	G	A
5	rs17133862	111233084	C	T
5	rs538830762	111233179	G	A
5	rs553986195	111233189	T	C
5	rs571637592	111233422	C	T
5	rs12513517	111233488	C	T
5	rs80010543	111233648	A	T
5	rs561225720	111233899	C	T
5	rs185463870	111233977	C	T
5	rs56822097	111233988	T	G
5	rs2201415	111234194	T	C
5	rs531753748	111234259	A	G
5	rs532733832	111234267	T	G
5	rs547599906	111234283	C	T
5	rs548572996	111234345	C	T
5	rs79087655	111234976	A	C
5	rs180718954	111235029	G	A
5	rs571504761	111235088	A	G
5	rs148498334	111235188	A	G
5	rs1603082	111235304	A	C
5	rs1603081	111235694	C	T
5	rs187050609	111235755	G	C
5	rs547200425	111236012	A	T
5	rs10075532	111236178	C	T
5	rs535368851	111236185	A	T
5	rs7728161	111236279	G	A
5	rs7728826	111236413	G	C
5	rs10068091	111236513	A	G
5	rs185392489	111236549	A	C
5	rs373573235	111236687	A	G
5	rs116610585	111236801	G	A
5	rs141753898	111236810	T	C
5	rs967985	111236849	A	G
5	rs192844015	111236993	C	T
5	rs75085016	111237040	T	G
5	rs1116412	111237233	C	G
5	rs145415927	111237249	G	A
5	rs1116411	111237271	G	T
5	rs541767401	111237585	A	C
5	rs10054939	111237659	G	A
5	rs187081083	111237691	C	T
5	rs191945082	111237704	G	A
5	rs181713557	111237776	G	A
5	rs72782135	111237779	C	G
5	rs34213425	111237840	G	A
5	rs116297768	111237912	G	A
5	rs10042500	111237950	G	A
5	rs10071922	111237995	G	A
5	rs545999938	111237997	C	G
5	rs142576048	111238191	C	T
5	rs71579167	111238254	T	A
5	rs150580764	111238576	G	A
5	rs575509621	111238724	C	T
5	rs77270851	111238805	C	G
5	rs2017552	111238858	G	A
5	rs188632991	111238971	A	G
5	rs548762511	111239047	T	G
5	rs1389849	111239445	C	T
5	rs193237069	111239665	T	A
5	rs35986445	111239756	C	T
5	rs4957625	111239965	T	C
5	rs4957989	111239966	G	A
5	rs183813034	111240030	C	T
5	rs7712177	111240195	G	C
5	rs7712346	111240281	G	C
5	rs28575609	111240462	A	C
5	rs561621199	111240468	G	A
5	rs114069770	111240630	T	C
5	rs73787719	111240631	A	G
5	rs11749310	111240658	A	G
5	rs530116292	111240695	T	A
5	rs184416010	111240697	A	C
5	rs577149568	111240785	C	T
5	rs116139367	111240821	C	T
5	rs577494036	111241032	A	G
5	rs559879122	111241055	A	C
5	rs547128809	111241282	C	T
5	rs554519625	111241330	A	G
5	rs10056269	111241351	C	T
5	rs558985434	111241359	G	A
5	rs73787720	111241418	T	C
5	rs1845486	111241454	G	A
5	rs529759539	111241859	C	T
5	rs1466735	111241954	T	C
5	rs575634302	111242231	C	T
5	rs183203099	111242352	A	G
5	rs75773635	111242415	C	T
5	rs1507845	111242492	C	T
5	rs77848606	111242501	G	A
5	rs187383816	111242585	G	T
5	rs10050785	111242663	A	G
5	rs1494590	111243048	C	T
5	rs1494589	111243062	C	G
5	rs6888591	111243160	A	G
5	rs182585710	111243237	T	C
5	rs574618693	111243550	G	T
5	rs564160158	111243707	T	G
5	rs546572650	111243970	G	T
5	rs1494588	111244077	G	C
5	rs11949783	111244242	A	C
5	rs686149	111244642	C	T
5	rs10062983	111244735	A	T
5	rs572946032	111244753	T	C
5	rs79655901	111244823	A	C
5	rs115416767	111244895	T	C
5	rs74626680	111245060	T	C
5	rs77080560	111245325	G	A
5	rs60095412	111245356	T	C
5	rs78675344	111245403	C	T
5	rs544150408	111245484	C	T
5	rs17133873	111245497	C	T
5	rs9784733	111245576	A	G
5	rs74377965	111245667	G	A
5	rs189697755	111245756	G	A
5	rs181336130	111246048	A	T
5	rs140218831	111246057	G	A
5	rs117636843	111246101	A	G
5	rs55818288	111246108	C	T
5	rs550952132	111246113	A	G
5	rs55737394	111246183	C	T
5	rs73787722	111246310	C	G
5	rs77153264	111246322	A	G
5	rs17133882	111246339	G	C
5	rs146448814	111246370	G	A
5	rs56266887	111246454	A	G
5	rs1540687	111246489	A	T
5	rs10045343	111246727	T	G
5	rs7716521	111246794	C	T
5	rs183361127	111246876	A	G
5	rs186125967	111246912	C	T
5	rs114911453	111247104	C	T
5	rs554957947	111247487	T	C
5	rs113517679	111247498	C	T
5	rs188656231	111247532	G	C
5	rs142978396	111247654	C	T
5	rs531406458	111247720	G	T
5	rs549534677	111247771	C	T
5	rs192790404	111247788	C	T
5	rs1507844	111247862	G	A
5	rs17561385	111247934	G	A
5	rs55996029	111247963	A	G
5	rs571593408	111248273	T	A
5	rs10515435	111248332	G	A
5	rs541813617	111248360	A	G
5	rs561257645	111248361	A	G
5	rs638424	111248399	T	G
5	rs1494587	111248570	C	A
5	rs552903652	111248628	G	A
5	rs76323638	111248879	A	G
5	rs62370288	111248912	C	T
5	rs563323115	111248991	A	G
5	rs530509085	111249001	T	A
5	rs184983009	111249023	A	G
5	rs10515436	111249153	G	A
5	rs189607717	111249203	T	G
5	rs560888970	111249722	C	T
5	rs146991244	111249958	G	A
5	rs80257516	111250038	C	T
5	rs184779126	111250060	T	A
5	rs6898198	111250276	A	T
5	rs138117542	111250300	C	T
5	rs115835812	111250319	T	C
5	rs143273259	111250332	C	T
5	rs575486346	111250339	G	A
5	rs73787724	111250355	T	C
5	rs557821591	111250411	C	T
5	rs142124269	111250420	T	C
5	rs608642	111250451	T	A
5	rs17133892	111250514	T	G
5	rs139755596	111250540	T	C
5	rs6899197	111250597	G	C
5	rs6898801	111250615	A	G
5	rs6898959	111250626	C	T
5	rs572865950	111250948	G	T
5	rs76185436	111250992	C	T
5	rs7704226	111251019	C	G
5	rs7704654	111251112	C	G
5	rs149672423	111251121	C	A
5	rs114951823	111251201	T	C
5	rs1493457	111252095	A	G
5	rs549065970	111252236	T	C
5	rs185527333	111252411	A	G
5	rs73787729	111252465	T	C
5	rs145227064	111252484	A	G
5	rs72786266	111252570	T	C
5	rs4957992	111252652	G	A
5	rs4957993	111252702	G	A
5	rs115626997	111252718	A	G
5	rs538213500	111252763	A	G
5	rs536867513	111252842	C	T
5	rs657736	111252996	A	G
5	rs150201475	111253049	T	C
5	rs560797299	111253124	C	T
5	rs512479	111253225	C	A
5	rs145694719	111253236	A	G
5	rs12520308	111253269	T	C
5	rs113906001	111253274	C	T
5	rs536572301	111253313	C	T
5	rs112007486	111253319	A	C
5	rs112672985	111253349	T	C
5	rs532549500	111253449	A	G
5	rs542555419	111253490	T	C
5	rs111287302	111253504	C	G
5	rs552531514	111253827	T	C
5	rs187271274	111253867	G	A
5	rs79896590	111253939	A	G
5	rs186014994	111254154	T	A
5	rs11241145	111254158	T	C
5	rs528647671	111254199	C	G
5	rs79901943	111254236	A	G
5	rs113300512	111254373	G	A
5	rs541192993	111254503	A	G
5	rs190435281	111254508	T	C
5	rs12187919	111254778	G	A
5	rs12187912	111254864	C	T
5	rs61169291	111255143	C	A
5	rs34942854	111255166	A	G
5	rs112115881	111255280	A	G
5	rs149443895	111255612	A	G
5	rs112585130	111255616	C	G
5	rs200267472	111255679	A	C
5	rs74963872	111255681	A	C
5	rs76022925	111255684	T	C
5	rs137866109	111255755	A	G
5	rs189190869	111255757	A	C
5	rs575262661	111255882	G	T
5	rs112731540	111256062	T	C
5	rs193056568	111256076	A	G
5	rs573898157	111256122	A	G
5	rs544370842	111256211	G	C
5	rs77321680	111256223	T	A
5	rs75904044	111256230	T	G
5	rs61335870	111256334	C	T
5	rs73787730	111256451	G	A
5	rs568934714	111256528	C	T
5	rs183804462	111256772	T	C
5	rs505575	111256812	T	C
5	rs192602688	111257338	T	C
5	rs77642710	111257358	A	G
5	rs142160139	111257415	C	T
5	rs531279118	111257577	C	T
5	rs12516793	111257629	A	G
5	rs149946393	111257669	T	C
5	rs56198712	111257833	C	T
5	rs182097244	111257875	T	G
5	rs186256231	111257892	G	A
5	rs181288536	111258175	A	C
5	rs56405886	111258218	T	C
5	rs577893073	111258490	C	G
5	rs141319256	111258514	G	C
5	rs116767089	111258667	T	G
5	rs140556814	111258779	C	T
5	rs150474337	111259073	A	G
5	rs542381498	111259192	A	T
5	rs560736537	111259193	C	A
5	rs532089412	111259280	A	G
5	rs78396751	111259440	A	G
5	rs548833886	111259463	T	C
5	rs191958104	111259469	G	C
5	rs534990770	111259534	C	A
5	rs7719309	111259556	G	A
5	rs78679392	111259560	C	T
5	rs536736063	111259632	T	G
5	rs564083611	111260047	T	G
5	rs10050950	111260051	A	G
5	rs144499807	111260055	T	C
5	rs10066264	111260140	G	C
5	rs11738263	111260265	G	A
5	rs192643460	111260334	A	G
5	rs497739	111260492	A	G
5	rs73787731	111260584	T	C
5	rs80242630	111260666	G	A
5	rs184677866	111260698	G	T
5	rs184735514	111260876	A	G
5	rs144198043	111260917	T	C
5	rs574507604	111260972	G	C
5	rs575328	111261184	C	T
5	rs58568414	111261456	T	C
5	rs13160727	111261477	G	A
5	rs11745837	111261557	C	G
5	rs11745819	111261603	T	C
5	rs181238588	111261862	T	G
5	rs190589937	111262138	G	C
5	rs147742120	111262424	T	C
5	rs545106460	111262538	A	G
5	rs568826981	111262730	A	G
5	rs142666457	111262783	G	A
5	rs141157968	111262940	A	G
5	rs73787733	111262987	C	G
5	rs508089	111263161	G	A
5	rs55994302	111263216	G	A
5	rs186111507	111263242	A	C
5	rs149514328	111263251	T	C
5	rs490983	111263481	C	T
5	rs188374143	111263639	G	A
5	rs73787734	111263703	T	C
5	rs73225626	111263826	G	A
5	rs73787735	111263879	G	A
5	rs187879659	111264129	G	A
5	rs573414659	111264284	C	T
5	rs527429773	111264299	A	G
5	rs531288675	111264465	G	A
5	rs571932710	111264594	G	C
5	rs73787736	111264819	C	T
5	rs542359891	111265231	G	T
5	rs181373013	111265412	G	C
5	rs506401	111265509	T	C
5	rs116503649	111265542	C	T
5	rs543838387	111265557	G	T
5	rs554449309	111266077	C	T
5	rs576117331	111266096	A	T
5	rs191399552	111266103	A	T
5	rs75976528	111266547	G	C
5	rs79442771	111266581	T	C
5	rs474807	111266661	A	C
5	rs190156181	111266868	T	C
5	rs182477034	111267148	T	C
5	rs188738246	111267302	A	C
5	rs575808582	111267571	T	C
5	rs528612026	111267939	A	C
5	rs552430382	111268220	C	A
5	rs552745816	111268453	T	G
5	rs73787738	111268458	A	G
5	rs187998350	111268464	T	C
5	rs540335061	111268720	A	G
5	rs573994967	111268801	G	C
5	rs191942904	111268985	C	T
5	rs712660	111269148	G	A
5	rs149353925	111269347	A	G
5	rs144654989	111269441	T	C
5	rs80326077	111269559	T	C
5	rs1493455	111269667	A	C
5	rs528376583	111269789	G	T
5	rs182526581	111269879	A	G
5	rs145493656	111269924	C	T
5	rs186798326	111269930	T	G
5	rs189731380	111270075	G	A
5	rs593236	111270300	T	G
5	rs188904397	111270359	A	G
5	rs78397081	111270466	A	T
5	rs74822072	111270483	A	G
5	rs556779305	111270488	A	C
5	rs73787739	111271268	C	G
5	rs140790187	111271389	C	G
5	rs17133895	111271496	G	A
5	rs191732213	111271563	T	A
5	rs73787740	111271588	C	T
5	rs576368995	111271641	G	A
5	rs544724833	111271666	A	G
5	rs183814746	111271702	A	T
5	rs532082256	111271801	T	G
5	rs566201320	111271954	A	G
5	rs569941392	111272082	G	C
5	rs138572448	111272084	T	C
5	rs577429578	111272156	C	T
5	rs184409252	111272273	A	C
5	rs140351440	111272361	A	G
5	rs17133896	111272374	T	A
5	rs143531170	111272411	A	T
5	rs538123754	111272416	G	A
5	rs148062097	111272543	A	G
5	rs554338679	111272595	A	G
5	rs576123962	111272605	G	A
5	rs550041454	111272680	A	C
5	rs624694	111272696	T	C
5	rs143814014	111272697	A	G
5	rs530188616	111272813	A	G
5	rs61430978	111272876	G	T
5	rs504582	111272980	T	A
5	rs17496042	111273954	A	G
5	rs144833706	111273981	T	C
5	rs641552	111274204	T	G
5	rs72786273	111274225	C	T
5	rs148559084	111274292	G	C
5	rs534710427	111274353	A	G
5	rs115535429	111274408	A	G
5	rs577110120	111274424	C	A
5	rs558310801	111274603	G	T
5	rs561948447	111274835	A	G
5	rs542169030	111274966	C	G
5	rs546624814	111275200	A	C
5	rs151111928	111275346	A	G
5	rs567013451	111275413	C	T
5	rs192110113	111275431	C	T
5	rs7710690	111275523	T	C
5	rs561075962	111275610	T	G
5	rs11742388	111275638	G	A
5	rs550004718	111275656	C	T
5	rs72786274	111275694	G	T
5	rs7730997	111275778	C	T
5	rs78470143	111276054	C	T
5	rs540448716	111276125	A	G
5	rs150323510	111276192	G	T
5	rs192905695	111276193	T	A
5	rs73787741	111276305	A	G
5	rs184511219	111276495	G	T
5	rs573455790	111276599	G	A
5	rs577650910	111276662	C	G
5	rs184787928	111276697	C	T
5	rs577026345	111276776	G	A
5	rs10515437	111276808	T	C
5	rs571796420	111276831	G	C
5	rs542647858	111277063	C	T
5	rs573518760	111277129	T	C
5	rs181698540	111277344	T	C
5	rs116354903	111277357	C	T
5	rs73787742	111277556	C	G
5	rs544075012	111277592	G	C
5	rs6882205	111277742	T	G
5	rs537747239	111277795	T	A
5	rs6882073	111277800	T	C
5	rs10059738	111278176	C	T
5	rs542671837	111278196	C	T
5	rs7708619	111278339	T	A
5	rs76197564	111278352	A	C
5	rs605747	111278364	A	G
5	rs569707749	111278587	A	G
5	rs531503655	111278590	G	A
5	rs183361477	111278721	G	T
5	rs186127853	111278739	C	T
5	rs182985108	111278847	C	T
5	rs537764541	111278871	C	T
5	rs191220588	111278996	C	T
5	rs58377570	111279115	C	G
5	rs563362448	111279210	C	G
5	rs491101	111279483	G	A
5	rs139144085	111279604	C	T
5	rs554549825	111279693	C	G
5	rs577515915	111279924	T	A
5	rs548389414	111280200	C	T
5	rs73787743	111280391	G	C
5	rs532580943	111280403	G	A
5	rs74318052	111280484	A	G
5	rs183719572	111280690	T	C
5	rs17562053	111280867	C	T
5	rs559719019	111281146	A	C
5	rs542093309	111281195	A	G
5	rs55931388	111281507	A	C
5	rs80115428	111281609	C	T
5	rs564393	111281800	T	C
5	rs140163267	111281994	C	T
5	rs527985282	111282402	C	T
5	rs577313487	111282564	T	C
5	rs184790842	111282585	G	A
5	rs533456656	111282774	T	C
5	rs559997687	111282836	T	C
5	rs567681599	111282886	T	G
5	rs79173568	111282913	A	G
5	rs73225635	111283145	T	C
5	rs649429	111283308	C	T
5	rs528196385	111283394	T	C
5	rs567804644	111283523	A	C
5	rs186762979	111283640	T	C
5	rs183057672	111283906	C	T
5	rs188392788	111283985	A	G
5	rs74863307	111284237	C	T
5	rs571630107	111284292	A	G
5	rs147009334	111284346	A	G
5	rs186765237	111284642	G	A
5	rs60643360	111284652	C	T
5	rs547428225	111284826	A	C
5	rs537046249	111284852	T	C
5	rs6862840	111284882	C	T
5	rs17496295	111284915	C	T
5	rs148105625	111285247	C	T
5	rs189963169	111285418	A	G
5	rs7709342	111285535	C	A
5	rs7709768	111285766	T	C
5	rs35658682	111285955	G	C
5	rs146708969	111286040	A	T
5	rs146389915	111286161	C	T
5	rs578332	111286288	T	C
5	rs115207586	111286416	G	C
5	rs182535026	111286665	T	G
5	rs73225639	111286778	A	G
5	rs34134226	111286825	C	T
5	rs73225643	111286888	C	T
5	rs185331137	111287118	T	C
5	rs13188104	111287405	A	C
5	rs557593500	111287545	A	G
5	rs546174676	111287675	T	C
5	rs187229228	111287785	A	G
5	rs551876554	111287820	T	C
5	rs73225644	111287839	C	T
5	rs664517	111287944	G	A
5	rs74538710	111288242	A	G
5	rs528487171	111288601	A	G
5	rs141634810	111288874	G	T
5	rs139693638	111289369	C	T
5	rs147644932	111289489	C	G
5	rs35303575	111289559	C	T
5	rs190186735	111289770	T	C
5	rs539360712	111289787	C	G
5	rs142796984	111289860	C	T
5	rs586262	111289911	G	C
5	rs547370980	111290059	C	G
5	rs1494586	111290099	A	G
5	rs549817917	111290159	A	G
5	rs587666	111290221	C	T
5	rs116068295	111290420	G	T
5	rs145071083	111290639	G	T
5	rs138852603	111290786	C	T
5	rs547427270	111291134	C	T
5	rs191942187	111291172	C	A
5	rs570238621	111291196	C	A
5	rs72786283	111291200	A	C
5	rs79039933	111291605	C	A
5	rs200786492	111291611	A	C
5	rs193258787	111291804	A	G
5	rs543708211	111292348	C	T
5	rs189146056	111292412	T	G
5	rs181718019	111292470	A	G
5	rs186010893	111292522	A	G
5	rs150549399	111292562	A	G
5	rs139566067	111292701	T	C
5	rs575681891	111293064	G	A
5	rs186126701	111293138	G	A
5	rs574483775	111293313	G	T
5	rs528715387	111293590	G	A
5	rs980888	111293695	G	T
5	rs187327149	111293914	C	T
5	rs13169766	111294243	A	T
5	rs1494585	111294346	C	A
5	rs62370322	111294412	A	C
5	rs568325632	111294972	C	A
5	rs1493453	111295084	A	G
5	rs75476417	111295141	G	A
5	rs17496580	111295219	C	G
5	rs188006676	111295223	A	G
5	rs34191065	111295316	T	C
5	rs192509160	111295318	G	A
5	rs568686230	111295353	G	A
5	rs572885921	111295557	A	G
5	rs555297529	111295681	G	A
5	rs7735316	111295808	A	G
5	rs527781485	111295922	T	C
5	rs189832903	111296035	C	T
5	rs184605392	111296386	C	G
5	rs573551116	111296467	G	A
5	rs578246938	111296588	G	T
5	rs545662477	111296608	A	T
5	rs543081702	111296675	G	T
5	rs191036128	111296879	C	G
5	rs80231419	111296940	A	G
5	rs1994871	111296973	A	C
5	rs572631152	111297124	C	T
5	rs78277723	111297228	C	A
5	rs142705895	111297609	C	G
5	rs183339157	111297758	T	C
5	rs55706925	111297810	C	G
5	rs146920055	111297961	C	T
5	rs138013257	111297982	A	C
5	rs576139093	111298078	T	C
5	rs79716162	111298296	T	C
5	rs72786287	111298297	A	G
5	rs116794784	111298554	T	C
5	rs182479520	111298598	T	C
5	rs564959991	111298614	A	T
5	rs4957626	111298618	A	G
5	rs61667812	111298642	G	A
5	rs143571859	111298671	T	C
5	rs186759346	111298772	A	G
5	rs10463623	111298877	G	A
5	rs114417481	111299122	C	A
5	rs6594560	111299361	T	C
5	rs535827094	111299457	A	T
5	rs10463624	111299458	C	T
5	rs17562482	111299461	C	T
5	rs141244251	111299564	A	T
5	rs4957627	111299727	T	G
5	rs552362022	111299728	T	G
5	rs570921485	111299787	A	T
5	rs568533845	111299847	C	T
5	rs6878696	111299903	A	G
5	rs73787748	111299934	A	C
5	rs552831403	111299992	G	T
5	rs113913884	111300028	G	T
5	rs181155141	111300130	C	T
5	rs146801702	111300170	T	C
5	rs542739505	111300258	T	G
5	rs13153803	111300564	T	A
5	rs553083628	111300581	T	A
5	rs574200965	111300583	T	A
5	rs369488379	111300587	T	A
5	rs187959637	111300620	C	A
5	rs562277372	111300834	G	C
5	rs4957995	111300851	A	G
5	rs115931753	111301055	A	C
5	rs547402551	111301142	A	G
5	rs9326846	111301546	G	A
5	rs181851612	111301796	A	G
5	rs556137319	111301802	C	G
5	rs11241146	111301962	T	G
5	rs544820124	111301998	C	T
5	rs545456964	111302059	C	T
5	rs2047070	111302127	C	T
5	rs529112546	111302182	A	G
5	rs550376767	111302214	A	T
5	rs80341206	111302330	A	G
5	rs149300620	111302432	G	C
5	rs10515438	111302564	C	G
5	rs112020532	111302809	G	A
5	rs146026024	111302837	G	A
5	rs572520125	111303023	T	C
5	rs77650590	111303082	A	G
5	rs562850406	111303372	T	C
5	rs535049	111303477	A	G
5	rs36061964	111303511	C	T
5	rs2048155	111303893	C	T
5	rs566026838	111304065	C	A
5	rs77486408	111304403	A	C
5	rs530764771	111304441	A	G
5	rs530291657	111304604	T	C
5	rs74724337	111304759	G	A
5	rs147942073	111304889	G	C
5	rs558891323	111305160	C	T
5	rs564425056	111305403	A	G
5	rs553656365	111305559	T	C
5	rs143006713	111305742	C	T
5	rs560063	111305878	G	A
5	rs34928	111305939	C	T
5	rs563852281	111306105	T	G
5	rs72786291	111306107	G	A
5	rs148221767	111306119	A	C
5	rs72786292	111306206	T	C
5	rs188891064	111306409	C	G
5	rs552689706	111306519	A	T
5	rs567809532	111306579	T	G
5	rs528314333	111306843	T	A
5	rs72786293	111307090	A	T
5	rs181351647	111307336	G	A
5	rs545069238	111307382	T	A
5	rs564407914	111307405	C	T
5	rs34929	111307560	G	A
5	rs185828535	111307600	G	C
5	rs142370801	111307726	C	A
5	rs490821	111307907	G	T
5	rs58982735	111307996	A	G
5	rs80046916	111308250	T	C
5	rs578058939	111308421	G	C
5	rs568242	111308422	T	C
5	rs34930	111308427	T	C
5	rs145481693	111308564	A	G
5	rs42308	111308706	C	A
5	rs4957996	111308880	G	T
5	rs556410789	111309896	T	G
5	rs141025284	111309938	A	G
5	rs187137450	111310077	A	G
5	rs560692918	111310087	T	C
5	rs34931	111310133	C	T
5	rs17496945	111310150	T	C
5	rs552651895	111310186	C	T
5	rs2279652	111310270	G	A
5	rs189298138	111310316	A	G
5	rs26553	111310337	G	A
5	rs77259201	111310408	A	C
5	rs577818460	111310467	C	T
5	rs193101684	111310494	A	G
5	rs78182026	111310613	T	C
5	rs559551372	111310648	A	G
5	rs181686991	111310707	C	A
5	rs538905698	111310748	G	A
5	rs572584647	111310830	G	C
5	rs188834627	111310841	A	G
5	rs185958270	111311000	A	C
5	rs114287919	111311040	C	G
5	rs368831060	111311047	C	T
5	rs199750052	111311054	A	G
5	rs186412943	111311153	T	A
5	rs536067455	111311211	A	G
5	rs190815153	111311295	A	G
5	rs183060899	111311433	T	C
5	rs75539613	111311448	T	C
5	rs26545	111311760	G	T
5	rs72786301	111311881	G	A
5	rs25791	111311979	C	G
5	rs184222602	111312191	C	G
5	rs148768135	111312251	G	A
5	rs557356457	111312279	C	T
5	rs142475964	111312284	T	C
5	rs370028444	111312331	T	C
5	rs10515439	111312546	C	T
5	rs551910438	111312673	T	C
5	rs181345072	111312762	G	C
5	rs25790	111312865	G	T
5	rs189514805	111312872	T	C
5	rs34926	111313145	C	T
5	rs30374	111313146	T	C
5	rs535436356	111313192	T	A
5	rs113092747	111313200	C	T
5	rs181016449	111313328	A	T
5	rs73787751	111313372	G	T
5	rs181749274	111313461	C	A
5	rs185881082	111313466	T	C
5	rs546343356	111313660	A	G
5	rs183072962	111313666	C	G
5	rs191164459	111313713	C	T
5	rs115744896	111313726	A	G
5	rs62370326	111313844	G	A
5	rs574186269	111313900	G	C
5	rs116410638	111314037	T	C
5	rs148052435	111314115	C	A
5	rs562566777	111314139	C	T
5	rs72786302	111314167	A	T
5	rs36069145	111314169	C	G
5	rs183274118	111314481	G	T
5	rs549455180	111314725	A	G
5	rs547470388	111314839	A	G
5	rs190039686	111314853	A	G
5	rs139911805	111314859	G	C
5	rs149396743	111314866	T	C
5	rs72788203	111315590	C	T
5	rs532569188	111315752	T	C
5	rs26543	111315954	C	G
5	rs186711974	111316058	C	A
5	rs542966748	111316229	C	T
5	rs559922708	111316355	C	T
5	rs139807995	111316430	A	G
5	rs189709634	111316451	G	T
5	rs189174619	111316571	A	G
5	rs34925	111316807	G	A
5	rs77949976	111316858	C	T
5	rs34924	111316974	G	A
5	rs546241746	111317034	C	A
5	rs76733323	111317074	C	G
5	rs547710434	111317080	T	C
5	rs559336145	111317083	A	G
5	rs183889442	111317089	C	G
5	rs188224513	111317097	T	C
5	rs183606635	111317173	C	T
5	rs72788204	111317186	C	T
5	rs536064657	111317353	T	C
5	rs142315391	111317651	A	G
5	rs112433751	111317776	C	T
5	rs13362368	111317855	C	T
5	rs255911	111317869	C	A
5	rs535801720	111317898	T	C
5	rs182486238	111317899	A	G
5	rs192333764	111318140	C	T
5	rs143301918	111318585	A	G
5	rs191634480	111318701	C	T
5	rs185420931	111319085	T	A
5	rs17563085	111319180	C	T
5	rs558024593	111319283	G	A
5	rs184527808	111319326	T	A
5	rs544300991	111319633	C	T
5	rs181120164	111319726	A	G
5	rs146147674	111319827	A	G
5	rs186098818	111319937	A	G
5	rs75459491	111320007	G	A
5	rs182458884	111320103	G	C
5	rs555363922	111320353	G	T
5	rs556300354	111320460	C	A
5	rs553760118	111320540	C	T
5	rs142562432	111320584	A	G
5	rs173900	111320587	C	A
5	rs538051481	111320912	T	C
5	rs1864136	111321157	T	G
5	rs532587120	111321223	C	T
5	rs187226119	111321278	G	A
5	rs567585697	111321316	G	T
5	rs34932	111321508	C	T
5	rs559810938	111321593	A	T
5	rs542319641	111321638	T	A
5	rs530921572	111321671	A	C
5	rs550148693	111321752	A	G
5	rs76200268	111321787	C	T
5	rs192453430	111321855	G	C
5	rs784320	111321919	G	A
5	rs369502831	111321968	A	G
5	rs546182212	111322165	A	G
5	rs547649925	111322247	C	A
5	rs34933	111322289	C	G
5	rs113061048	111322465	A	C
5	rs184574659	111322523	A	G
5	rs56357379	111322524	A	C
5	rs149892890	111322539	C	G
5	rs784321	111322558	G	A
5	rs181479385	111322569	T	G
5	rs546204029	111322599	G	C
5	rs557897384	111322620	T	C
5	rs1067117	111322699	A	C
5	rs34934	111322830	A	G
5	rs10039351	111323018	G	A
5	rs546981982	111323129	A	G
5	rs536074320	111323225	G	T
5	rs62370328	111323388	T	A
5	rs542840849	111323732	C	G
5	rs528085160	111323960	C	T
5	rs186078830	111324014	T	C
5	rs569514199	111324059	G	T
5	rs551591696	111324071	T	G
5	rs565588965	111324124	C	G
5	rs150731497	111324172	A	G
5	rs575352412	111324204	A	G
5	rs561703320	111324244	A	G
5	rs563132422	111324318	G	C
5	rs139030350	111324426	C	T
5	rs186477915	111324512	G	C
5	rs537802496	111324513	A	G
5	rs572940057	111324586	T	G
5	rs186637079	111324592	T	G
5	rs573686775	111324624	G	A
5	rs533706065	111324769	A	G
5	rs567382292	111324899	T	C
5	rs531612349	111324912	T	C
5	rs34936	111325083	C	T
5	rs556157254	111325359	G	A
5	rs542780387	111325687	C	T
5	rs561068335	111325713	T	G
5	rs531720368	111325716	G	T
5	rs34937	111325775	A	G
5	rs533997124	111325820	C	T
5	rs567450925	111326017	A	G
5	rs544637502	111326138	G	T
5	rs11740892	111326155	A	G
5	rs183282653	111326199	T	C
5	rs140529718	111326200	A	G
5	rs34938	111326297	C	T
5	rs559758104	111326352	A	G
5	rs138767870	111326561	C	A
5	rs577292680	111326620	G	T
5	rs249997	111326676	T	C
5	rs183624670	111326729	T	C
5	rs549683935	111326730	A	G
5	rs188029481	111326759	G	T
5	rs559293844	111327040	A	G
5	rs577654482	111327042	T	C
5	rs74943998	111327072	T	G
5	rs543685807	111327097	G	A
5	rs564974303	111327105	A	G
5	rs570958318	111327266	A	G
5	rs40100	111327273	T	C
5	rs191226706	111327423	A	C
5	rs140437912	111327467	T	G
5	rs34939	111327510	G	C
5	rs34940	111327632	G	A
5	rs4078702	111327657	T	C
5	rs574287828	111327720	C	A
5	rs4078703	111327755	A	G
5	rs568718135	111327796	G	C
5	rs550807847	111327846	T	A
5	rs74349698	111327890	C	T
5	rs149442376	111328171	T	C
5	rs182250698	111328240	C	T
5	rs115973581	111328524	A	G
5	rs557153997	111328657	G	A
5	rs540202678	111328784	C	G
5	rs529622376	111328874	T	C
5	rs26556	111328992	G	A
5	rs147170791	111329002	T	G
5	rs539220208	111329122	T	C
5	rs26557	111329268	C	T
5	rs26558	111329325	G	T
5	rs140359134	111329345	C	T
5	rs26559	111329649	T	C
5	rs55954860	111329822	T	G
5	rs17133978	111329862	T	C
5	rs190541883	111329968	G	C
5	rs531747782	111330050	T	A
5	rs34941	111330141	C	A
5	rs186774674	111330164	G	C
5	rs577555811	111330280	C	G
5	rs142757701	111330456	T	C
5	rs185844408	111330751	A	G
5	rs146579126	111330859	C	T
5	rs558966027	111331056	T	C
5	rs191968920	111331282	G	C
5	rs574969593	111331358	A	G
5	rs13359057	111331633	A	G
5	rs57650449	111331637	G	A
5	rs72788210	111331823	C	T
5	rs35489217	111332075	A	T
5	rs552821689	111332217	T	C
5	rs187183914	111332322	A	G
5	rs17133979	111332331	A	C
5	rs17497579	111332346	G	A
5	rs554594572	111332461	C	T
5	rs543316928	111332518	C	T
5	rs576581461	111332588	T	A
5	rs193123006	111332690	G	A
5	rs138309463	111332888	A	T
5	rs73227423	111332951	T	C
5	rs56939228	111333099	C	T
5	rs6859614	111333123	T	C
5	rs114378045	111333204	C	G
5	rs56079425	111333928	C	T
5	rs190889895	111333985	T	A
5	rs255927	111334000	C	T
5	rs533227509	111334018	C	G
5	rs534609065	111334128	T	C
5	rs67508382	111334391	C	G
5	rs466033	111334676	G	T
5	rs190876170	111334764	A	C
5	rs72788215	111334798	T	C
5	rs34942	111334801	A	G
5	rs535713194	111334848	T	C
5	rs568530342	111334895	A	G
5	rs539542134	111334902	G	A
5	rs372000018	111335093	T	C
5	rs183026775	111335097	G	T
5	rs574270767	111335161	C	T
5	rs544852241	111335227	A	G
5	rs569258174	111335333	G	A
5	rs549130988	111335434	C	T
5	rs114224648	111335524	G	A
5	rs545175206	111336100	G	A
5	rs184243311	111336443	G	A
5	rs115549173	111336599	C	T
5	rs567193123	111336636	A	T
5	rs537833613	111336637	C	A
5	rs192496037	111336685	T	A
5	rs184579290	111336834	A	G
5	rs542799977	111336924	T	C
5	rs533278968	111337103	A	G
5	rs141164079	111337179	C	G
5	rs181322924	111337312	A	G
5	rs566182179	111337384	T	C
5	rs189473197	111337600	C	A
5	rs116762024	111337629	A	G
5	rs185916194	111337691	C	T
5	rs189353434	111337736	C	T
5	rs25795	111338075	T	A
5	rs72788217	111338296	C	T
5	rs26560	111338466	C	G
5	rs186690142	111338557	T	G
5	rs25794	111339088	A	G
5	rs27535	111339100	C	T
5	rs563952064	111339106	C	G
5	rs26561	111339403	G	A
5	rs26562	111339447	T	C
5	rs554470360	111339454	C	G
5	rs569633663	111339459	G	A
5	rs183260632	111339574	A	C
5	rs538903819	111339594	T	C
5	rs76939692	111339780	G	T
5	rs41142	111340370	C	T
5	rs556999623	111340640	C	T
5	rs546560701	111340662	G	A
5	rs187825954	111340704	A	T
5	rs192261027	111340710	C	T
5	rs185147115	111340786	A	G
5	rs184484265	111341240	T	C
5	rs181924642	111341255	C	T
5	rs146901240	111341327	C	A
5	rs557707444	111341360	A	C
5	rs26563	111341445	A	G
5	rs562623128	111341563	G	A
5	rs62370354	111341724	C	T
5	rs138687056	111341803	G	A
5	rs539506454	111342243	G	C
5	rs255928	111342333	G	A
5	rs13189380	111342481	G	A
5	rs17316691	111342545	C	T
5	rs28162	111342710	G	A
5	rs577813595	111342878	A	C
5	rs543321096	111343152	C	A
5	rs533926929	111343355	T	C
5	rs191463880	111343668	A	G
5	rs30431	111343934	C	G
5	rs185367229	111344015	C	A
5	rs562754435	111344140	T	C
5	rs188067163	111344282	T	C
5	rs636825	111344354	C	T
5	rs255929	111344595	T	C
5	rs183711591	111344629	A	G
5	rs544930018	111344651	A	C
5	rs150853852	111344774	G	C
5	rs255930	111345538	T	C
5	rs567285438	111345767	T	C
5	rs575215186	111346636	C	T
5	rs569547020	111346948	C	T
5	rs147949283	111347045	T	C
5	rs553052527	111347053	C	A
5	rs191728279	111347141	A	G
5	rs561577091	111347230	G	T
5	rs553089459	111347591	C	T
5	rs113500047	111347846	G	T
5	rs528267779	111347939	T	C
5	rs26542	111348069	G	T
5	rs555505895	111348175	G	A
5	rs75954755	111348250	A	G
5	rs11738364	111348335	G	C
5	rs144704913	111348367	G	C
5	rs568792164	111348420	G	A
5	rs26541	111348562	C	G
5	rs539093522	111348680	C	T
5	rs562622647	111349110	C	T
5	rs185680301	111349314	G	T
5	rs26540	111349320	C	T
5	rs13160991	111349465	A	G
5	rs73227433	111349513	G	A
5	rs533049708	111349518	G	T
5	rs150060366	111349876	T	C
5	rs149027711	111349944	T	C
5	rs73787755	111350329	A	T
5	rs555005707	111350891	T	A
5	rs27374	111350899	G	T
5	rs529897910	111351136	T	C
5	rs10037798	111351271	T	G
5	rs26539	111351359	A	G
5	rs971940	111351817	A	G
5	rs576057738	111351844	C	T
5	rs25793	111352056	C	T
5	rs76689942	111352181	A	G
5	rs111569649	111353042	A	G
5	rs565651186	111353149	T	C
5	rs529895072	111353169	A	G
5	rs188931934	111353405	T	C
5	rs561698400	111353618	G	A
5	rs192374443	111353882	C	T
5	rs570571433	111353956	G	A
5	rs557613270	111354087	C	A
5	rs140071113	111354168	G	A
5	rs188954754	111354296	A	G
5	rs191834386	111354326	T	C
5	rs561784384	111354346	C	T
5	rs26546	111354650	A	G
5	rs550275769	111354667	T	C
5	rs573089262	111354910	A	T
5	rs78877789	111354956	G	T
5	rs189761168	111355002	A	G
5	rs181068494	111355323	T	C
5	rs26547	111355633	G	A
5	rs151109228	111355680	G	A
5	rs113357166	111355765	C	T
5	rs26548	111355810	G	A
5	rs556362428	111356040	G	A
5	rs116521267	111356153	A	C
5	rs545639596	111356175	T	C
5	rs145338509	111356300	A	C
5	rs544614339	111356339	A	G
5	rs573850479	111356635	T	C
5	rs556282398	111356654	T	C
5	rs26550	111356907	A	G
5	rs566105620	111357174	G	C
5	rs143152001	111357434	C	T
5	rs72788282	111357439	C	T
5	rs368551504	111357591	G	A
5	rs184371447	111357659	A	G
5	rs11951898	111357765	A	G
5	rs72788283	111357771	C	T
5	rs26551	111357777	C	T
5	rs114779418	111357779	G	A
5	rs79182946	111357955	A	G
5	rs569624134	111358094	G	C
5	rs553332090	111358178	T	G
5	rs189302964	111358260	T	C
5	rs530868012	111358334	C	T
5	rs529924311	111358413	A	G
5	rs62370355	111358415	G	C
5	rs114745946	111358471	T	C
5	rs536054512	111358640	T	G
5	rs34927	111358740	T	C
5	rs30354	111358802	C	T
5	rs186797368	111358809	T	C
5	rs144058241	111359032	T	C
5	rs1644468	111359086	T	C
5	rs539571247	111359117	G	A
5	rs568458879	111359131	T	C
5	rs146444911	111359211	T	A
5	rs26552	111359316	C	T
5	rs557892530	111359620	A	G
5	rs1677320	111359644	A	T
5	rs186011452	111359702	A	G
5	rs148915067	111359830	C	T
5	rs80050917	111360060	G	A
5	rs73787757	111360075	A	G
5	rs116301935	111360179	C	T
5	rs141516583	111360268	T	C
5	rs62370356	111360383	C	T
5	rs62370357	111360453	C	T
5	rs147066571	111360469	G	A
5	rs549513676	111360558	T	A
5	rs114537386	111360575	G	T
5	rs141947005	111360696	C	T
5	rs476356	111360906	A	G
5	rs562180489	111360919	T	G
5	rs527939144	111361009	C	T
5	rs78109202	111361094	G	C
5	rs138888863	111361114	A	G
5	rs571740794	111361148	G	A
5	rs62370358	111361173	C	A
5	rs73787758	111361240	C	T
5	rs555630876	111361324	C	A
5	rs143967563	111361428	C	T
5	rs30430	111361466	C	T
5	rs151206235	111361612	C	G
5	rs698403	111361878	G	T
5	rs78470388	111361884	A	G
5	rs544031797	111361893	T	C
5	rs559519178	111362016	C	T
5	rs530130122	111362033	A	G
5	rs185808322	111362084	A	T
5	rs181030771	111362414	C	T
5	rs541238461	111362418	T	C
5	rs147632690	111362431	G	A
5	rs112579114	111362447	A	T
5	rs171744	111362470	T	G
5	rs682880	111362598	T	C
5	rs183948824	111362643	T	G
5	rs548288108	111362777	C	G
5	rs188444207	111362925	A	T
5	rs549117294	111363033	T	G
5	rs148358569	111363118	T	G
5	rs540954246	111363194	A	C
5	rs183349168	111363221	A	T
5	rs187158075	111363277	C	T
5	rs570345281	111363313	G	T
5	rs528807908	111363315	G	T
5	rs539535051	111363419	C	T
5	rs542050131	111363519	T	C
5	rs539575486	111363762	T	C
5	rs551608121	111363825	G	C
5	rs535740286	111363958	T	C
5	rs77003880	111363999	G	A
5	rs572845512	111364013	C	G
5	rs188715086	111364169	T	C
5	rs148459914	111364198	C	G
5	rs185403325	111364288	C	T
5	rs78657042	111364291	T	C
5	rs145194138	111364298	C	T
5	rs147642276	111364429	C	T
5	rs77188617	111364542	C	T
5	rs527818323	111364577	G	C
5	rs187597731	111364628	C	G
5	rs111552164	111364640	T	C
5	rs191924285	111364701	A	T
5	rs183704384	111364812	T	C
5	rs553343	111364928	C	A
5	rs62370359	111365122	C	G
5	rs75090808	111365288	C	A
5	rs533102544	111365301	T	C
5	rs30429	111365355	G	A
5	rs150225439	111365534	G	A
5	rs459277	111365635	T	C
5	rs249913	111365778	C	T
5	rs75622165	111365979	G	A
5	rs184303039	111366153	A	C
5	rs722169	111366217	C	A
5	rs468300	111366222	G	A
5	rs536927934	111366384	T	G
5	rs249912	111366407	G	A
5	rs115888171	111366465	A	G
5	rs78077799	111366467	C	G
5	rs549661672	111366550	C	T
5	rs469316	111366581	C	A
5	rs71579171	111366744	T	G
5	rs60597314	111366794	C	G
5	rs481935	111366852	C	G
5	rs186749123	111366899	C	T
5	rs191143779	111366967	A	G
5	rs564912640	111366976	G	A
5	rs368272973	111366981	A	G
5	rs626890	111367108	A	G
5	rs152552	111367114	T	C
5	rs3926511	111367157	A	G
5	rs570410277	111367208	A	G
5	rs554434057	111367415	C	A
5	rs535194226	111367452	C	G
5	rs13162550	111367491	T	A
5	rs193276030	111367664	T	G
5	rs200768286	111367779	A	G
5	rs571093856	111367829	C	T
5	rs11746323	111367938	C	G
5	rs539785579	111367982	C	T
5	rs784638	111368019	G	A
5	rs250247	111368082	G	A
5	rs184552027	111368181	A	G
5	rs564629572	111368197	T	C
5	rs784636	111368298	C	T
5	rs11950563	111368775	G	A
5	rs146617114	111369136	C	T
5	rs76320289	111369211	T	C
5	rs191434668	111369218	A	C
5	rs168873	111369219	T	A
5	rs534156280	111369339	A	C
5	rs114861055	111369382	T	C
5	rs173898	111369570	C	T
5	rs810723	111369582	A	C
5	rs114539528	111369628	A	G
5	rs536912032	111369835	C	A
5	rs255910	111369892	G	A
5	rs34511481	111370077	C	T
5	rs560573234	111370248	A	C
5	rs527784439	111370251	C	T
5	rs564977584	111370261	C	T
5	rs191011160	111370279	T	C
5	rs137899544	111370530	G	A
5	rs143563898	111370655	A	C
5	rs28291	111370795	A	C
5	rs562848428	111370976	C	T
5	rs98084	111371024	C	A
5	rs551195231	111371042	C	T
5	rs567209699	111371151	A	C
5	rs2456907	111371462	A	G
5	rs561368773	111371467	A	G
5	rs75977747	111371541	T	C
5	rs544924896	111371636	A	G
5	rs559981664	111371645	G	A
5	rs10062882	111371746	A	G
5	rs181731961	111371893	C	T
5	rs185374221	111372002	A	G
5	rs194361	111372152	G	A
5	rs181777745	111372269	C	T
5	rs547410846	111372302	A	G
5	rs461519	111372338	C	T
5	rs78740126	111372375	C	A
5	rs190241408	111372413	T	C
5	rs111575295	111372424	G	A
5	rs181050604	111372458	C	T
5	rs185114607	111372537	A	C
5	rs62372360	111372555	A	G
5	rs191110414	111372595	A	G
5	rs183693487	111372600	C	T
5	rs139174104	111372603	C	T
5	rs529686513	111372671	T	G
5	rs570289393	111372812	T	A
5	rs62372361	111372948	T	C
5	rs75332172	111372963	C	A
5	rs141357632	111373226	C	A
5	rs115953143	111373241	A	G
5	rs552533384	111373374	C	G
5	rs570693295	111373380	C	G
5	rs534864006	111373403	C	T
5	rs558863276	111373528	A	G
5	rs574230408	111373714	G	T
5	rs546784327	111373727	A	G
5	rs183632075	111373738	C	G
5	rs171736	111373887	T	C
5	rs249998	111374178	T	A
5	rs194360	111374252	T	C
5	rs115142227	111374268	G	A
5	rs541477645	111374518	T	C
5	rs173639	111374689	A	G
5	rs562208485	111374757	T	C
5	rs145890535	111374766	A	G
5	rs544432988	111374828	G	A
5	rs154120	111375061	A	G
5	rs154119	111375089	C	T
5	rs557402266	111375190	A	T
5	rs572519452	111375211	A	T
5	rs698399	111375317	T	G
5	rs79944306	111375405	T	C
5	rs185408731	111375590	C	T
5	rs556645507	111375650	C	G
5	rs551070045	111375694	C	T
5	rs112750650	111375795	A	G
5	rs539664701	111375813	C	T
5	rs567983323	111375995	T	G
5	rs188403160	111376138	C	T
5	rs75314348	111376182	G	A
5	rs77823341	111376226	C	T
5	rs559750280	111376242	G	A
5	rs139828072	111376508	T	C
5	rs548991842	111376577	T	C
5	rs531004281	111376737	G	A
5	rs180837570	111376806	T	C
5	rs546902762	111376921	T	A
5	rs531214379	111377236	T	C
5	rs35765101	111377247	C	T
5	rs187387529	111377283	C	G
5	rs11750431	111377289	G	C
5	rs113840750	111377364	A	G
5	rs539241282	111377373	A	G
5	rs112279615	111377378	G	C
5	rs530935322	111377494	T	C
5	rs560858081	111377551	T	C
5	rs185706845	111377681	A	G
5	rs112881788	111377839	C	A
5	rs62372362	111377861	G	T
5	rs542286798	111377872	T	C
5	rs182430261	111377877	G	T
5	rs112019595	111378358	T	A
5	rs80036704	111378395	A	G
5	rs534735814	111378484	A	C
5	rs146034783	111378496	A	G
5	rs554541472	111378521	A	G
5	rs558728210	111378594	C	T
5	rs113696647	111378708	A	G
5	rs255924	111378780	A	C
5	rs190424392	111378831	G	A
5	rs113253838	111378871	A	C
5	rs154051	111378935	T	C
5	rs113555457	111379284	C	T
5	rs185949061	111379338	T	C
5	rs550697976	111379384	C	T
5	rs576726416	111379564	A	C
5	rs154091	111379593	G	C
5	rs575564429	111379678	A	G
5	rs182829823	111379767	A	G
5	rs11950084	111380042	A	G
5	rs255923	111380052	T	G
5	rs154090	111380083	A	G
5	rs72788295	111380135	T	G
5	rs154089	111380150	G	A
5	rs573457431	111380154	G	C
5	rs147746763	111380233	A	G
5	rs11950184	111380348	C	G
5	rs550272544	111380409	A	G
5	rs11746761	111380427	G	A
5	rs534241526	111380507	G	A
5	rs154050	111380508	T	G
5	rs154049	111380526	A	T
5	rs187840339	111380539	T	C
5	rs11241148	111380565	T	G
5	rs62372363	111380734	G	A
5	rs533735940	111380931	T	C
5	rs11957602	111381339	C	A
5	rs7703360	111381596	A	C
5	rs532933244	111381796	T	C
5	rs73227455	111381835	T	G
5	rs76350821	111381946	A	G
5	rs255922	111382053	C	A
5	rs536280088	111382102	C	G
5	rs527356779	111382319	G	A
5	rs255921	111382388	A	T
5	rs538912363	111382500	A	G
5	rs185673155	111382533	G	T
5	rs113930763	111382553	G	A
5	rs154088	111382598	G	C
5	rs186275658	111382600	C	A
5	rs77672439	111382626	C	T
5	rs74933193	111382745	C	T
5	rs154087	111382771	A	G
5	rs542802314	111383325	A	G
5	rs72788297	111383394	G	A
5	rs116081873	111383474	A	G
5	rs538094806	111383496	G	A
5	rs190851392	111383510	T	C
5	rs154048	111383713	C	T
5	rs184994796	111384003	A	T
5	rs565166301	111384079	G	C
5	rs552253629	111384083	A	G
5	rs154047	111384271	C	T
5	rs140901607	111384300	T	G
5	rs533977143	111384420	T	C
5	rs255920	111384439	A	C
5	rs187913273	111384449	T	C
5	rs112650563	111384471	A	G
5	rs569956265	111384521	T	C
5	rs538411049	111384551	A	G
5	rs140947637	111384562	A	G
5	rs563603833	111384731	T	C
5	rs548065	111384778	G	C
5	rs567803397	111384813	T	C
5	rs181741253	111384844	T	C
5	rs573369579	111384924	T	C
5	rs540812691	111384936	C	T
5	rs185221689	111385004	G	C
5	rs79310746	111385193	T	G
5	rs4957630	111385216	A	C
5	rs75175996	111385508	T	A
5	rs550272525	111385834	A	C
5	rs143930907	111385842	C	G
5	rs139265903	111385886	T	C
5	rs255919	111385935	G	A
5	rs35606788	111386012	A	G
5	rs540141798	111386094	A	G
5	rs11742699	111386203	C	A
5	rs544745132	111386324	T	G
5	rs255918	111386363	T	C
5	rs148573670	111386407	T	C
5	rs549707193	111386434	T	C
5	rs554497961	111386525	C	G
5	rs168875	111386820	A	G
5	rs255916	111386871	T	A
5	rs77095337	111386974	C	T
5	rs1586942	111386978	G	C
5	rs577775453	111387338	C	T
5	rs74589836	111387445	T	C
5	rs192018459	111387446	T	C
5	rs255915	111387502	A	G
5	rs544106173	111387556	A	C
5	rs584457	111387571	T	C
5	rs374623901	111387585	C	T
5	rs75737714	111387724	C	A
5	rs188447686	111387730	A	G
5	rs74431458	111388075	G	A
5	rs140347214	111388132	G	C
5	rs192578241	111388423	C	A
5	rs78612791	111388438	A	C
5	rs185836005	111388530	G	T
5	rs190359316	111388693	G	A
5	rs193202736	111388886	A	G
5	rs4513739	111388892	C	T
5	rs255914	111389055	G	A
5	rs2416273	111389116	A	G
5	rs181141923	111389391	T	C
5	rs185399584	111389462	T	C
5	rs552028210	111389494	T	C
5	rs188393212	111389539	T	C
5	rs575757769	111389718	A	G
5	rs75148387	111389890	C	T
5	rs62372364	111390035	A	G
5	rs541770809	111390044	T	C
5	rs577547	111390154	G	A
5	rs180803520	111390198	A	G
5	rs7734275	111390271	C	G
5	rs440520	111390282	T	C
5	rs194359	111390356	C	T
5	rs529155368	111390400	A	G
5	rs191950139	111390419	C	A
5	rs558346243	111390421	T	A
5	rs544593186	111390686	A	G
5	rs111386052	111390730	G	C
5	rs563959444	111390825	T	C
5	rs77168123	111390826	A	G
5	rs77579062	111390934	T	C
5	rs182426005	111391232	G	A
5	rs11740873	111391258	A	C
5	rs565246215	111391327	C	T
5	rs186960314	111391566	T	C
5	rs77362093	111391790	T	C
5	rs76895788	111391821	G	A
5	rs189076319	111392004	C	A
5	rs76675783	111392018	A	G
5	rs111746628	111392027	T	A
5	rs74592068	111392292	C	T
5	rs555165793	111392353	A	G
5	rs138263493	111392422	G	A
5	rs149647814	111392751	T	C
5	rs67837044	111392769	G	A
5	rs185762343	111392861	C	T
5	rs547370802	111392902	A	G
5	rs565710943	111392958	G	A
5	rs75979532	111393137	A	G
5	rs256273	111393177	T	C
5	rs166263	111393231	A	G
5	rs250246	111393299	C	T
5	rs190598290	111393347	G	T
5	rs256274	111393550	T	C
5	rs116831176	111393656	A	G
5	rs604503	111393769	C	G
5	rs530067161	111394038	C	A
5	rs78329347	111394116	T	G
5	rs184879	111394458	T	G
5	rs185349	111394706	G	A
5	rs187651	111394862	C	A
5	rs173899	111394892	T	C
5	rs535986205	111395050	A	T
5	rs539691259	111395067	C	T
5	rs99380	111395112	G	A
5	rs99379	111395145	A	G
5	rs577107237	111395211	C	G
5	rs142346433	111395370	C	G
5	rs547685335	111395443	C	A
5	rs193275367	111395501	G	T
5	rs184011139	111395641	T	C
5	rs112637981	111395718	G	A
5	rs368459766	111395720	C	G
5	rs536043055	111395734	G	A
5	rs187830186	111395739	G	A
5	rs25792	111395841	G	T
5	rs563305986	111395939	T	G
5	rs534307534	111396211	C	A
5	rs7700334	111396300	A	G
5	rs187182969	111396535	G	A
5	rs27515	111396678	G	T
5	rs180792500	111396940	A	C
5	rs57696610	111397004	T	C
5	rs26554	111397028	G	A
5	rs77096324	111397254	G	A
5	rs559238719	111397318	G	A
5	rs17317130	111397320	A	T
5	rs185715154	111397335	C	T
5	rs569550774	111397387	G	A
5	rs190918384	111397581	C	G
5	rs539313194	111397591	A	G
5	rs557551245	111397636	G	C
5	rs543849450	111397803	T	A
5	rs26555	111398066	T	C
5	rs539350252	111398067	A	G
5	rs555474619	111398163	C	T
5	rs183064036	111398281	C	A
5	rs26437	111398455	G	T
5	rs7731073	111398496	C	T
5	rs77363164	111398526	T	G
5	rs143933418	111398677	G	A
5	rs192952861	111398773	C	G
5	rs188192121	111399057	G	T
5	rs192520110	111399162	A	G
5	rs572667991	111399225	C	T
5	rs139814894	111399503	A	G
5	rs190100485	111399783	C	T
5	rs556318662	111399814	G	A
5	rs1389312	111399885	G	A
5	rs1389311	111399920	T	C
5	rs191408931	111399934	C	T
5	rs543587646	111400100	G	A
5	rs187500	111400106	G	A
5	rs1389310	111400151	C	G
5	rs191087844	111400205	G	C
5	rs115705962	111400248	A	G
5	rs75342749	111400439	C	T
5	rs30294	111400612	C	T
5	rs539509674	111400701	G	A
5	rs560952497	111400916	T	C
5	rs154082	111401031	G	A
5	rs565747746	111401037	T	C
5	rs548190064	111401099	C	A
5	rs30295	111401338	A	G
5	rs76975162	111401556	C	T
5	rs138960354	111401740	G	A
5	rs696829	111401903	C	A
5	rs577083876	111401991	G	C
5	rs540921536	111402058	G	T
5	rs154083	111402713	G	A
5	rs186563925	111402746	T	C
5	rs154084	111402835	G	A
5	rs74857765	111402928	C	T
5	rs39834	111402982	C	A
5	rs76058144	111403004	C	T
5	rs184821774	111403107	G	A
5	rs190601681	111403174	G	A
5	rs535334680	111403200	A	G
5	rs185094394	111403364	A	C
5	rs193906	111403902	C	T
5	rs171623	111403910	G	T
5	rs372317359	111403916	G	A
5	rs154046	111403987	A	G
5	rs154085	111404010	G	T
5	rs180795268	111404290	G	A
5	rs148510730	111404386	C	T
5	rs154086	111404398	A	G
5	rs568796630	111404429	C	T
5	rs142749465	111404497	T	C
5	rs255913	111404571	A	G
5	rs533690028	111404607	C	T
5	rs527742380	111404631	G	A
5	rs573705517	111404660	G	C
5	rs192109200	111404743	G	A
5	rs542804036	111404861	C	T
5	rs75736086	111404924	T	G
5	rs78612669	111405027	T	C
5	rs154117	111405044	T	G
5	rs183485425	111405090	A	G
5	rs186842297	111405115	A	C
5	rs146855204	111405361	T	A
5	rs154118	111405572	G	T
5	rs138304110	111405598	C	A
5	rs115374050	111405641	C	T
5	rs11744112	111405658	T	C
5	rs149033600	111405691	C	T
5	rs572717043	111405743	C	G
5	rs143051666	111405903	C	G
5	rs79591310	111405906	G	A
5	rs148190954	111405936	T	C
5	rs577200738	111405985	G	A
5	rs541431368	111406026	A	G
5	rs549254686	111406111	T	C
5	rs193211945	111406397	C	G
5	rs256277	111406810	C	T
5	rs561146609	111406857	A	C
5	rs256278	111407109	C	A
5	rs188631916	111407349	C	T
5	rs256279	111407449	A	G
5	rs1351135	111407474	C	T
5	rs256280	111407749	T	C
5	rs568586062	111408049	G	T
5	rs79323571	111408172	C	T
5	rs194365	111408255	A	G
5	rs143716605	111408297	C	G
5	rs2546716	111408313	C	T
5	rs30336	111408595	T	C
5	rs30337	111408650	G	T
5	rs76085427	111408655	C	G
5	rs551085030	111408695	G	A
5	rs577084537	111408805	C	T
5	rs575228479	111408953	T	C
5	rs185660786	111409086	T	C
5	rs189918156	111409145	T	G
5	rs562309202	111409165	A	T
5	rs529507886	111409175	T	C
5	rs30338	111409245	A	C
5	rs7723244	111409251	A	T
5	rs79823118	111409303	A	G
5	rs166089	111409432	G	T
5	rs575267919	111409469	C	T
5	rs74331103	111409586	T	C
5	rs190371	111409592	G	C
5	rs551842392	111409638	C	T
5	rs187501	111409669	T	C
5	rs184156169	111409874	A	T
5	rs166090	111409951	G	C
5	rs59729742	111410063	G	T
5	rs30339	111410309	T	C
5	rs30340	111410316	G	T
5	rs527743073	111410388	A	G
5	rs30341	111410425	A	C
5	rs192848411	111410439	A	G
5	rs154094	111410505	C	A
5	rs79198478	111410533	G	C
5	rs146960073	111410592	T	C
5	rs542674132	111410738	G	A
5	rs137964141	111410812	C	T
5	rs562787076	111410881	T	A
5	rs77243620	111410882	C	T
5	rs30342	111411516	T	C
5	rs544964372	111411519	G	T
5	rs560433528	111411528	G	A
5	rs567383868	111411716	G	A
5	rs143542628	111412190	A	C
5	rs191151946	111412288	A	T
5	rs182531100	111412330	C	T
5	rs2913549	111412336	T	C
5	rs2913548	111412358	T	C
5	rs2913547	111412441	G	T
5	rs188069248	111412514	C	G
5	rs59303228	111412587	C	T
5	rs2913546	111412611	G	C
5	rs576155046	111412637	C	T
5	rs11960552	111412656	A	G
5	rs183093629	111412715	T	A
5	rs563672732	111412843	A	G
5	rs187430521	111413025	C	T
5	rs528146865	111413118	A	G
5	rs192865421	111413236	G	A
5	rs142465856	111413350	T	C
5	rs72790312	111413372	G	T
5	rs529619188	111413417	G	C
5	rs256046	111413428	C	A
5	rs30343	111413602	A	G
5	rs568495363	111413802	G	C
5	rs30344	111413810	C	G
5	rs146943603	111413840	T	C
5	rs75778464	111413864	A	C
5	rs30345	111413945	T	A
5	rs256045	111413969	G	T
5	rs142102826	111414057	G	T
5	rs531120045	111414071	C	T
5	rs150109194	111414091	C	G
5	rs74431786	111414216	T	C
5	rs575495531	111414293	T	C
5	rs558813599	111414294	A	G
5	rs546209656	111414544	T	C
5	rs256044	111414602	T	A
5	rs256043	111414930	A	G
5	rs556995926	111415019	A	G
5	rs539436388	111415073	C	T
5	rs540891689	111415175	G	A
5	rs533238847	111415298	C	T
5	rs551362583	111415361	C	T
5	rs74712601	111415380	A	G
5	rs528410126	111415384	C	T
5	rs191162313	111415411	T	G
5	rs171739	111415463	A	C
5	rs550469587	111415465	T	C
5	rs570814102	111415583	G	A
5	rs547277429	111415783	A	G
5	rs527656364	111415825	C	A
5	rs72790320	111416624	A	C
5	rs544171639	111416682	T	C
5	rs572784370	111416689	C	T
5	rs74294420	111416720	T	G
5	rs76460790	111416735	T	C
5	rs256042	111416756	A	G
5	rs542672412	111417062	A	T
5	rs576358328	111417251	A	C
5	rs544525454	111417274	G	C
5	rs256040	111417458	G	C
5	rs538900385	111417661	A	C
5	rs184812861	111417695	T	C
5	rs256039	111417769	G	T
5	rs30347	111417945	C	A
5	rs166255	111418025	G	A
5	rs173902	111418129	C	T
5	rs116816181	111418259	C	T
5	rs575424984	111418359	C	T
5	rs74952569	111418383	C	T
5	rs154093	111418384	A	T
5	rs116488096	111418403	T	C
5	rs77025464	111418615	A	G
5	rs30348	111418697	C	T
5	rs256038	111418777	C	T
5	rs553375088	111419038	G	A
5	rs536506264	111419076	G	C
5	rs30349	111419303	C	T
5	rs527551548	111419357	T	C
5	rs181168880	111419494	T	C
5	rs372302752	111419623	C	T
5	rs569039161	111419785	T	G
5	rs151158095	111419966	A	G
5	rs71579175	111420138	G	C
5	rs374002599	111420276	T	G
5	rs577775786	111420374	A	G
5	rs40074	111420576	C	G
5	rs527527614	111420700	A	G
5	rs186597293	111420711	G	A
5	rs191503456	111420808	C	G
5	rs144288260	111420971	C	G
5	rs182632068	111421025	G	T
5	rs535161919	111421074	A	G
5	rs111466776	111421156	G	C
5	rs166266	111421181	T	C
5	rs2434801	111421306	G	A
5	rs115696633	111421508	C	T
5	rs182184861	111421548	T	G
5	rs34437	111421682	C	T
5	rs546781447	111421684	A	G
5	rs568906084	111421823	C	T
5	rs539456955	111421826	T	C
5	rs557759222	111421835	A	G
5	rs185380303	111422025	G	A
5	rs190106708	111422091	T	C
5	rs468371	111422339	G	A
5	rs43194	111422482	A	G
5	rs40073	111422488	G	T
5	rs147317545	111422510	C	G
5	rs112316630	111422573	A	C
5	rs560138001	111422624	A	C
5	rs184325340	111422634	T	A
5	rs183739	111422756	G	A
5	rs572461681	111422942	G	A
5	rs76818660	111423074	G	A
5	rs190704088	111423156	A	G
5	rs30393	111423268	G	A
5	rs566061382	111423576	C	T
5	rs458532	111423643	A	C
5	rs79402448	111423942	T	C
5	rs168876	111424009	A	C
5	rs388450	111424109	A	T
5	rs187279663	111424189	A	G
5	rs185345	111424442	T	C
5	rs256037	111424452	A	C
5	rs189915687	111424528	T	G
5	rs543036012	111424538	A	G
5	rs548450083	111424822	C	G
5	rs256036	111424854	G	A
5	rs171738	111424896	C	T
5	rs187515539	111424935	T	C
5	rs146494044	111425024	A	C
5	rs185344	111425077	G	A
5	rs564514064	111425160	G	T
5	rs189031161	111425214	G	A
5	rs39844	111425355	C	G
5	rs576821105	111425552	G	A
5	rs40568	111425699	A	G
5	rs187207528	111425754	A	G
5	rs191667597	111425837	A	G
5	rs154092	111425904	G	T
5	rs552963214	111426008	A	T
5	rs567961857	111426035	T	G
5	rs540347096	111426099	G	A
5	rs189280270	111426229	G	T
5	rs154143	111426283	A	G
5	rs552385406	111426343	G	A
5	rs535446266	111426531	A	G
5	rs147326010	111426550	C	G
5	rs75007165	111426637	G	T
5	rs39842	111426816	G	A
5	rs72796320	111426827	G	A
5	rs154142	111426890	T	A
5	rs554086309	111426987	C	T
5	rs144054114	111427167	T	C
5	rs152291	111427295	T	C
5	rs143427110	111427322	G	A
5	rs561849424	111427521	C	G
5	rs1644466	111427659	C	T
5	rs78542674	111427664	C	T
5	rs561910176	111428145	T	C
5	rs375831058	111428171	A	C
5	rs190159069	111428305	A	G
5	rs549258835	111428426	T	C
5	rs190949599	111428580	C	T
5	rs555708036	111428693	G	C
5	rs248745	111429013	T	C
5	rs147310474	111429111	G	T
5	rs144825248	111429281	G	A
5	rs248746	111429425	T	C
5	rs188788151	111429437	G	C
5	rs30392	111429579	A	G
5	rs30391	111429647	G	A
5	rs114286238	111429719	C	G
5	rs173583	111429737	G	A
5	rs78390052	111429920	T	G
5	rs30390	111429959	C	T
5	rs565575746	111430031	T	A
5	rs145938873	111430100	A	G
5	rs248747	111430170	A	T
5	rs187425733	111430225	A	C
5	rs547598794	111430492	T	C
5	rs152553	111430601	A	G
5	rs30389	111430807	A	G
5	rs189352460	111431181	A	G
5	rs115011468	111431372	G	T
5	rs181818814	111431686	C	T
5	rs60369005	111431717	C	A
5	rs189667659	111432007	G	C
5	rs27409	111432013	C	T
5	rs180897108	111432102	A	G
5	rs185180594	111432259	G	T
5	rs27983	111432481	G	A
5	rs27413	111432540	T	C
5	rs27412	111432675	G	A
5	rs558296490	111432704	G	A
5	rs544158129	111432810	G	T
5	rs28037	111432894	A	G
5	rs191747853	111433023	C	G
5	rs528242971	111433154	A	G
5	rs142936393	112112108	G	C
5	rs185976949	112112262	A	T
5	rs189353406	112112457	A	G
5	rs186046514	112112547	C	A
5	rs550384546	112112575	G	T
5	rs553540643	112112775	C	A
5	rs7707339	112112855	A	G
5	rs77941389	112112951	C	T
5	rs144398070	112113197	C	T
5	rs370965833	112113330	T	C
5	rs570491027	112113398	G	A
5	rs1661032	112113427	C	T
5	rs183393673	112113507	G	A
5	rs467033	112113527	T	A
5	rs114135009	112113678	A	G
5	rs396321	112113735	C	T
5	rs401908	112113760	T	C
5	rs414098	112113772	A	G
5	rs186395487	112113806	T	C
5	rs148925120	112114467	G	C
5	rs545753054	112114583	A	G
5	rs145723325	112115066	G	A
5	rs572302886	112115220	G	A
5	rs116428730	112115338	G	T
5	rs79724263	112115423	G	T
5	rs77939389	112115642	G	A
5	rs7732731	112115743	T	G
5	rs62364017	112116024	C	T
5	rs35130225	112116069	G	A
5	rs79193025	112116103	C	T
5	rs78925910	112116333	C	T
5	rs2909961	112116632	T	C
5	rs200162147	112116633	A	G
5	rs56328836	112116661	T	C
5	rs141562436	112116700	G	A
5	rs2289485	112116729	C	A
5	rs2289484	112116773	A	G
5	rs372604371	112116848	A	G
5	rs531794140	112116865	T	C
5	rs143413669	112116910	T	C
5	rs192824475	112117216	G	A
5	rs373975906	112117246	G	A
5	rs144533215	112117291	C	A
5	rs543856708	112117321	T	A
5	rs2909784	112117599	T	C
5	rs550748262	112117771	A	G
5	rs552714262	112117791	T	G
5	rs2431511	112117973	T	C
5	rs2431242	112118195	G	A
5	rs2439595	112118338	A	G
5	rs181961382	112118554	T	A
5	rs17359859	112118791	A	G
5	rs563989703	112118858	G	A
5	rs2431512	112118956	T	C
5	rs529063612	112119054	G	A
5	rs76061636	112119132	G	T
5	rs574964022	112119271	T	C
5	rs77517306	112119362	G	C
5	rs181806642	112119384	G	T
5	rs186774212	112119426	G	C
5	rs111933129	112119593	G	A
5	rs528947939	112119680	T	C
5	rs191216185	112119681	A	G
5	rs143842860	112119793	G	C
5	rs374698540	112120014	G	C
5	rs185499680	112120034	A	G
5	rs539789173	112120124	G	C
5	rs79402361	112120162	T	C
5	rs143426216	112120242	G	A
5	rs183521679	112120260	G	A
5	rs142733218	112120733	T	C
5	rs188616697	112120827	A	G
5	rs573549717	112120878	G	A
5	rs192794169	112121019	G	A
5	rs115020219	112121044	G	A
5	rs551563431	112121282	C	T
5	rs149509610	112121386	G	A
5	rs183523857	112121768	T	A
5	rs189331985	112121909	G	C
5	rs556212902	112122203	A	T
5	rs2707765	112122532	C	G
5	rs577783327	112122672	G	C
5	rs544845270	112122774	A	G
5	rs112578208	112122865	A	G
5	rs116205591	112122995	T	C
5	rs146535980	112123036	G	A
5	rs536976093	112123144	G	T
5	rs115205952	112123336	C	A
5	rs184029818	112123421	T	C
5	rs191764113	112123594	A	C
5	rs548244703	112123684	C	T
5	rs187090060	112123858	A	C
5	rs115805742	112123891	A	G
5	rs576566007	112123923	C	T
5	rs114388670	112124006	T	A
5	rs116427705	112124017	A	G
5	rs2439594	112124219	G	A
5	rs150443897	112124287	G	A
5	rs553231129	112124377	T	G
5	rs62364020	112124405	T	C
5	rs145413012	112124480	C	G
5	rs3846717	112124777	G	A
5	rs115483290	112124797	T	A
5	rs193150824	112124857	C	A
5	rs114905048	112124914	G	A
5	rs142689225	112125015	A	C
5	rs185603174	112125062	G	A
5	rs190126998	112125081	C	A
5	rs182042456	112125312	A	G
5	rs1734242	112125419	G	A
5	rs114697176	112125452	G	C
5	rs545537186	112125547	G	A
5	rs148006465	112125643	A	G
5	rs7724741	112126328	A	G
5	rs188698790	112126335	G	A
5	rs79949837	112126345	C	T
5	rs181123208	112126504	G	A
5	rs138766550	112126681	A	G
5	rs75730411	112126975	T	C
5	rs140046325	112127039	A	T
5	rs75400126	112127179	C	T
5	rs74954272	112127263	T	G
5	rs560199945	112127782	C	A
5	rs201727026	112128192	A	G
5	rs147036141	112128202	G	A
5	rs147954151	112128524	C	T
5	rs75248404	112128673	G	A
5	rs528007137	112128694	A	C
5	rs140139845	112128843	T	C
5	rs571389589	112128887	T	C
5	rs553719871	112128960	G	A
5	rs192666788	112129026	G	A
5	rs182435106	112129084	G	A
5	rs192368700	112129299	G	A
5	rs532017212	112129361	C	G
5	rs184577044	112129464	A	G
5	rs75012560	112129666	G	A
5	rs66964065	112129754	A	G
5	rs575951669	112129811	G	C
5	rs73218123	112130146	G	A
5	rs571589990	112130391	A	G
5	rs576707146	112130593	A	G
5	rs138083805	112130780	C	G
5	rs1734244	112131219	G	A
5	rs2431514	112131288	A	G
5	rs185766978	112131572	A	T
5	rs190671219	112131704	A	G
5	rs181844842	112131711	T	G
5	rs2464803	112131787	A	G
5	rs574747865	112131983	A	G
5	rs562914937	112132060	G	A
5	rs77504544	112132082	T	A
5	rs74781845	112132368	G	A
5	rs142517586	112132412	T	G
5	rs190418097	112132571	C	T
5	rs76804542	112132948	G	A
5	rs182877830	112132972	A	G
5	rs2909962	112133138	G	A
5	rs17360045	112133196	C	G
5	rs145411242	112133371	A	G
5	rs192207419	112133723	T	A
5	rs9686237	112134042	A	G
5	rs138142552	112134067	C	G
5	rs112936155	112134178	C	G
5	rs185047722	112134301	T	G
5	rs538664438	112134357	C	T
5	rs184641100	112134814	T	G
5	rs55771959	112134830	A	G
5	rs1644240	112134837	T	C
5	rs1644239	112134903	A	G
5	rs577872717	112134916	T	A
5	rs517947	112135067	T	C
5	rs533483381	112135069	C	T
5	rs518013	112135090	A	G
5	rs2464802	112135181	C	T
5	rs188137403	112135393	A	C
5	rs181975775	112135404	T	C
5	rs78193332	112135499	A	T
5	rs139420929	112135526	G	C
5	rs368976584	112135615	C	T
5	rs555370802	112135735	A	C
5	rs2251913	112135737	G	A
5	rs1734245	112135975	A	G
5	rs181610058	112136079	G	A
5	rs79426480	112136092	C	T
5	rs511906	112136204	G	A
5	rs186560896	112136217	T	C
5	rs148624870	112136562	A	C
5	rs115634618	112136954	C	G
5	rs539167973	112137155	G	A
5	rs56320268	112137349	A	C
5	rs41296561	112137360	G	A
5	rs568316885	112137446	T	C
5	rs536656452	112137751	G	A
5	rs77862570	112138189	A	G
5	rs138642207	112138364	G	A
5	rs77744608	112138542	G	A
5	rs529076	112138734	G	A
5	rs2952615	112138888	G	C
5	rs146283281	112138958	T	C
5	rs2464801	112139005	T	A
5	rs573068185	112139162	T	C
5	rs7728216	112139391	A	G
5	rs1613148	112139424	G	A
5	rs114579230	112139481	G	A
5	rs2545158	112139745	G	A
5	rs575961104	112139765	G	A
5	rs148568102	112139987	C	G
5	rs17134945	112140022	G	A
5	rs189980979	112140260	G	A
5	rs537791548	112140370	T	C
5	rs540326776	112140579	T	C
5	rs181521029	112140668	C	A
5	rs2431505	112140772	G	A
5	rs79627126	112140941	C	T
5	rs62364022	112141114	G	C
5	rs75165325	112141153	A	G
5	rs144942325	112141183	T	C
5	rs141401498	112141708	C	A
5	rs188767311	112141870	G	A
5	rs77288644	112142046	G	C
5	rs549602580	112142076	G	A
5	rs78710051	112142419	T	G
5	rs191494702	112142483	T	C
5	rs546664235	112142520	T	C
5	rs183658583	112142545	A	G
5	rs554373022	112142556	G	C
5	rs2707762	112142697	T	G
5	rs185480150	112142878	T	C
5	rs138185127	112143183	G	T
5	rs540118788	112143239	C	T
5	rs149617819	112143429	G	A
5	rs571645625	112143547	A	G
5	rs547921709	112143569	C	T
5	rs537729573	112143636	A	G
5	rs7712537	112143787	A	G
5	rs530742845	112143839	A	G
5	rs7712303	112143851	T	C
5	rs7712157	112143860	T	A
5	rs146389355	112143898	G	A
5	rs2431241	112144023	G	A
5	rs533115105	112144037	A	G
5	rs182523548	112144211	T	C
5	rs552515751	112144228	G	T
5	rs139136766	112144364	G	C
5	rs1914	112144444	T	A
5	rs187272152	112144453	C	A
5	rs183441187	112144624	A	G
5	rs395266	112144954	T	C
5	rs2546106	112145261	A	C
5	rs190276941	112145435	T	C
5	rs182527162	112145450	A	G
5	rs139493587	112145464	T	C
5	rs558416078	112145573	G	A
5	rs182694166	112145951	A	G
5	rs454886	112146117	G	A
5	rs577744390	112146176	T	A
5	rs2431507	112146181	G	A
5	rs390092	112146197	G	T
5	rs191866536	112146462	G	C
5	rs75329798	112146737	C	A
5	rs527382138	112146771	A	C
5	rs571161647	112146952	G	C
5	rs2431508	112147099	G	A
5	rs180960655	112147206	C	G
5	rs370620622	112147908	A	G
5	rs564733616	112147924	T	G
5	rs190418163	112148004	G	A
5	rs182658866	112148091	C	T
5	rs146407475	112148391	A	G
5	rs186450110	112148472	G	A
5	rs559400868	112148645	A	G
5	rs193149053	112148990	T	C
5	rs192833807	112149301	T	A
5	rs2545169	112149757	T	C
5	rs181557352	112149847	T	A
5	rs563597771	112149891	T	A
5	rs575575567	112149926	C	G
5	rs2707761	112149927	G	A
5	rs13184364	112149942	G	A
5	rs530336397	112149991	C	G
5	rs142127653	112150069	G	A
5	rs17360289	112150327	G	C
5	rs181336056	112150348	A	G
5	rs139703876	112150374	T	C
5	rs573018300	112150593	C	A
5	rs17134956	112150740	C	G
5	rs528765710	112150751	T	G
5	rs566783834	112150929	T	C
5	rs188627032	112150968	C	T
5	rs557056599	112151057	A	G
5	rs145211300	112151320	G	A
5	rs12656359	112151551	G	T
5	rs191353172	112152132	T	C
5	rs17134960	112152206	G	T
5	rs116535420	112152226	G	C
5	rs181408723	112152644	T	C
5	rs2431240	112152649	C	T
5	rs78924999	112152830	A	G
5	rs551735928	112152910	C	T
5	rs17164132	112152920	T	C
5	rs141986641	112153096	T	C
5	rs2545165	112153119	C	T
5	rs180895240	112153163	A	G
5	rs392907	112153495	A	G
5	rs2545164	112153665	C	T
5	rs78751466	112153757	C	T
5	rs535877005	112153896	G	A
5	rs575778529	112153950	T	C
5	rs563556	112153996	C	G
5	rs191781613	112154052	G	A
5	rs183308836	112154125	G	A
5	rs183753998	112154273	C	T
5	rs464708	112154303	T	G
5	rs80307314	112154571	C	G
5	rs137854567	112154969	T	C
5	rs74975092	112155068	A	G
5	rs142238937	112155177	G	A
5	rs190248502	112155242	G	A
5	rs2545163	112155504	C	G
5	rs77670235	112155590	T	C
5	rs188714881	112155627	A	C
5	rs11953943	112155760	T	C
5	rs501250	112155793	G	C
5	rs528993843	112156318	A	G
5	rs116710540	112156443	G	A
5	rs182267539	112156513	A	G
5	rs116506255	112156622	A	G
5	rs546350920	112156639	T	G
5	rs6885768	112156863	C	G
5	rs148375189	112157064	A	G
5	rs77520481	112157098	A	G
5	rs79760282	112157120	G	A
5	rs556047063	112157170	A	G
5	rs560286063	112157418	A	T
5	rs527443556	112157448	T	A
5	rs569281792	112157506	C	T
5	rs554629420	112157532	G	A
5	rs139591554	112157819	C	T
5	rs545098852	112157865	G	A
5	rs149297265	112157935	A	G
5	rs2545162	112158431	G	A
5	rs77551834	112158480	T	A
5	rs77618087	112158749	T	A
5	rs78104929	112159290	G	A
5	rs79083929	112159360	G	A
5	rs2545160	112159385	A	G
5	rs2546107	112159470	G	A
5	rs75491644	112159545	C	A
5	rs539043572	112159551	A	G
5	rs2545159	112159562	A	G
5	rs184691636	112159604	G	A
5	rs544043810	112160409	T	C
5	rs116412954	112160724	G	A
5	rs149000552	112160931	G	C
5	rs565350309	112161095	A	G
5	rs6650981	112161314	T	C
5	rs13361581	112161347	A	G
5	rs2546108	112161469	A	C
5	rs116186228	112161779	G	C
5	rs148207908	112161905	C	T
5	rs141264321	112162203	T	C
5	rs2546109	112162299	C	A
5	rs2546110	112162413	A	G
5	rs575872165	112162427	G	T
5	rs182760959	112162450	A	G
5	rs536225490	112162485	G	T
5	rs190988940	112162814	G	A
5	rs2229992	112162854	T	C
5	rs56194248	112163091	C	T
5	rs573674156	112163234	G	A
5	rs202199891	112163666	C	T
5	rs192228714	112163772	T	C
5	rs573552673	112163837	G	A
5	rs114211901	112164002	G	C
5	rs529227059	112164115	A	G
5	rs188286072	112164213	A	G
5	rs187075	112164238	C	T
5	rs114577145	112164244	T	G
5	rs567210484	112164290	A	G
5	rs566964826	112164395	G	C
5	rs144056494	112164557	C	T
5	rs351771	112164561	G	A
5	rs533452469	112164728	A	G
5	rs62364023	112164747	G	A
5	rs549666712	112164802	A	T
5	rs351772	112164862	A	G
5	rs139556143	112164906	C	G
5	rs192669625	112165498	T	C
5	rs56218335	112165628	T	C
5	rs565424170	112165692	A	G
5	rs181983752	112165744	G	A
5	rs75190104	112165989	A	G
5	rs184759550	112166033	C	A
5	rs79656478	112166220	G	A
5	rs546970108	112166520	C	T
5	rs145726453	112166575	C	A
5	rs181562220	112166750	T	G
5	rs2253987	112166862	A	G
5	rs146043658	112166989	G	A
5	rs138725844	112167025	A	T
5	rs544243	112167130	T	G
5	rs115438759	112167283	G	A
5	rs13167522	112167308	C	T
5	rs150608257	112167393	T	C
5	rs78105814	112167479	G	A
5	rs191587786	112167513	A	G
5	rs548710	112167587	C	T
5	rs530612191	112167644	T	C
5	rs4987110	112167651	G	A
5	rs186203353	112167689	C	T
5	rs546933764	112167699	G	A
5	rs190725060	112167702	G	C
5	rs182151166	112167815	G	A
5	rs569940	112167821	C	T
5	rs187986986	112167913	A	G
5	rs11960216	112167921	A	G
5	rs2909958	112167941	C	G
5	rs575074025	112168032	G	A
5	rs2909786	112168065	A	G
5	rs2909787	112168130	G	C
5	rs34356198	112168149	G	C
5	rs34950096	112168155	G	C
5	rs140989112	112168224	C	A
5	rs112820634	112168342	T	C
5	rs77232313	112168382	A	C
5	rs140077769	112168405	T	C
5	rs188356717	112168759	G	T
5	rs184679209	112168966	C	G
5	rs540342427	112169026	T	C
5	rs115298681	112169120	A	C
5	rs183462352	112169131	T	G
5	rs383256	112169136	T	C
5	rs2546111	112169525	T	A
5	rs918397	112169624	G	A
5	rs559986164	112169851	T	C
5	rs76577654	112169890	G	C
5	rs551045837	112170007	G	C
5	rs189905709	112170189	A	G
5	rs111777303	112170236	A	G
5	rs77504726	112170285	A	T
5	rs74915204	112170490	G	A
5	rs573935628	112170504	G	A
5	rs562951367	112170545	T	G
5	rs62626346	112170870	C	T
5	rs562165979	112171043	G	A
5	rs6899169	112171097	G	A
5	rs180901405	112171158	A	G
5	rs566492333	112171233	G	C
5	rs147291825	112171445	C	T
5	rs140895752	112171560	A	G
5	rs556367955	112171620	G	T
5	rs571086589	112171761	A	G
5	rs149860891	112171784	T	C
5	rs200225735	112171883	A	G
5	rs148414582	112171918	A	G
5	rs185163359	112172039	G	T
5	rs411356	112172219	G	A
5	rs114582153	112172292	C	T
5	rs146455837	112172687	C	T
5	rs140866409	112172708	A	G
5	rs1966477	112172786	G	T
5	rs559232400	112172866	A	G
5	rs1966476	112172930	T	C
5	rs538697163	112172984	T	C
5	rs565886570	112173099	G	A
5	rs140289188	112173129	T	A
5	rs72541809	112173250	A	G
5	rs577466163	112173257	G	C
5	rs145792879	112173613	T	C
5	rs137854575	112174096	T	C
5	rs61734287	112174456	T	A
5	rs148725540	112174464	G	A
5	rs200371555	112174599	A	G
5	rs143638171	112174677	C	T
5	rs138410865	112174716	G	A
5	rs202168805	112174727	T	C
5	rs143927847	112174762	A	G
5	rs201830995	112174802	T	C
5	rs201185479	112174916	A	G
5	rs142728143	112175041	G	A
5	rs199792739	112175072	G	A
5	rs201706728	112175224	C	T
5	rs1801166	112175240	C	G
5	rs141519952	112175528	G	A
5	rs67622085	112175617	A	T
5	rs41115	112175770	G	A
5	rs201675099	112175979	C	T
5	rs137988845	112176196	A	G
5	rs42427	112176325	G	A
5	rs148275069	112176431	A	G
5	rs34506289	112176556	A	G
5	rs866006	112176559	T	G
5	rs199600387	112176565	A	T
5	rs551183536	112176599	G	A
5	rs459552	112176756	T	A
5	rs199904481	112177032	G	C
5	rs465899	112177171	G	A
5	rs200881543	112177198	C	G
5	rs187297940	112177426	T	C
5	rs200151646	112177816	G	A
5	rs555799753	112178041	T	C
5	rs200587641	112178148	T	C
5	rs148878262	112178164	T	A
5	rs2229993	112178212	A	G
5	rs146048493	112178276	G	A
5	rs571304880	112178303	T	C
5	rs538230198	112178759	A	G
5	rs2229995	112178795	A	G
5	rs35043160	112178995	G	A
5	rs72541816	112179153	G	C
5	rs140868933	112179359	A	G
5	rs201459013	112179788	G	C
5	rs572333060	112179862	A	T
5	rs1804197	112179909	A	C
5	rs186777258	112180071	G	A
5	rs12189	112180257	T	C
5	rs41116	112180921	C	T
5	rs3733961	112181283	T	C
5	rs138754620	112181320	T	C
5	rs448475	112181379	G	C
5	rs397768	112181576	G	A
5	rs548240978	112181646	C	A
5	rs185342287	112181741	C	G
5	rs188975413	112181974	A	C
5	rs191885038	112182047	T	G
5	rs73220022	112182058	G	A
5	rs433429	112182232	A	T
5	rs559334627	112182299	G	A
5	rs142027583	112182350	G	A
5	rs386830	112182379	G	A
5	rs146150992	112182443	G	A
5	rs188560243	112182546	G	C
5	rs448162	112182691	A	G
5	rs552926551	112182739	G	A
5	rs146216205	112182754	G	A
5	rs568760179	112182827	A	G
5	rs535489157	112182829	G	C
5	rs541884278	112182984	C	A
5	rs2546112	112183157	A	G
5	rs35527573	112183417	A	G
5	rs142344052	112183748	C	T
5	rs537775364	112183779	C	T
5	rs114375615	112184038	A	G
5	rs146282870	112184131	T	C
5	rs79226141	112184147	T	G
5	rs140482632	112184383	A	C
5	rs573236894	112184398	C	T
5	rs116073124	112184440	C	T
5	rs2545155	112184490	T	C
5	rs115027537	112184821	T	G
5	rs538938126	112184873	G	A
5	rs560523226	112184921	T	C
5	rs7729562	112185074	T	A
5	rs146174891	112185299	T	C
5	rs565453	112185393	A	C
5	rs565603	112185451	A	G
5	rs497844	112185491	A	G
5	rs60532731	112185511	C	T
5	rs566419	112185513	A	C
5	rs56405915	112185919	G	A
5	rs556360536	112186051	G	T
5	rs481789	112186064	C	A
5	rs6877425	112186152	C	T
5	rs184534989	112186413	G	A
5	rs12152904	112186485	T	C
5	rs189368937	112186750	A	C
5	rs73220029	112186773	C	G
5	rs541094286	112187034	G	C
5	rs189222522	112187046	C	G
5	rs395858	112187356	G	A
5	rs115870705	112187375	C	A
5	rs382427	112187436	A	G
5	rs185714833	112187709	G	A
5	rs191356129	112187727	T	C
5	rs148927042	112187792	A	G
5	rs181370192	112188023	T	C
5	rs7728109	112188094	C	T
5	rs373059	112188437	G	A
5	rs454968	112188456	T	C
5	rs78658602	112188652	C	A
5	rs535222634	112188823	A	G
5	rs77428791	112189209	C	T
5	rs150479172	112189547	T	C
5	rs187848018	112189691	A	G
5	rs73789228	112189731	G	A
5	rs17290064	112190132	G	A
5	rs189367899	112190184	C	T
5	rs568717577	112190463	A	T
5	rs114399604	112190531	C	G
5	rs181512785	112190677	C	T
5	rs539969736	112190687	T	C
5	rs186645001	112190743	C	T
5	rs74648427	112190810	T	A
5	rs139639517	112190893	A	G
5	rs549171955	112190975	A	T
5	rs185257447	112191022	T	C
5	rs569311103	112191049	C	G
5	rs573376017	112191120	T	C
5	rs544916274	112191276	C	T
5	rs556966681	112191501	T	C
5	rs534320638	112191610	A	G
5	rs434157	112191642	G	A
5	rs149973523	112191770	T	C
5	rs188344860	112191811	T	C
5	rs191532866	112191821	C	T
5	rs553376492	112191885	G	C
5	rs114715009	112191985	T	C
5	rs374613	112192072	A	G
5	rs527669299	112192376	C	T
5	rs141283737	112192398	T	C
5	rs182305950	112192495	T	C
5	rs192679609	112192629	G	A
5	rs572050193	112192646	G	A
5	rs184751835	112192746	T	A
5	rs77822882	112192925	T	G
5	rs531736230	112193147	G	A
5	rs140660043	112193259	C	T
5	rs7735066	112193333	G	A
5	rs541231155	112193666	C	T
5	rs574661197	112193707	T	C
5	rs148154095	112193730	C	T
5	rs140718057	112193754	C	T
5	rs75465017	112193761	C	A
5	rs2909788	112193877	A	G
5	rs580237	112194032	A	C
5	rs562341976	112194151	T	G
5	rs73220036	112194160	G	A
5	rs114190128	112194241	A	G
5	rs73220037	112194274	G	A
5	rs73220038	112194317	C	T
5	rs2652289	112194350	C	T
5	rs111958051	112194453	G	C
5	rs74918424	112194686	T	G
5	rs429427	112194693	A	G
5	rs180701696	112194745	G	A
5	rs559787221	112194885	C	T
5	rs75457089	112194919	T	C
5	rs74294428	112195140	T	C
5	rs539374701	112195394	G	C
5	rs553045862	112195672	C	T
5	rs574891478	112195706	T	C
5	rs186680667	112195722	T	C
5	rs116337996	112195966	A	T
5	rs380144	112195992	A	G
5	rs150622472	112196062	G	T
5	rs57043077	112196309	C	G
5	rs557479637	112196311	A	G
5	rs182507791	112196320	G	A
5	rs186785053	112196341	G	A
5	rs191303600	112196368	T	C
5	rs140665279	112196471	C	G
5	rs28460815	112196595	G	A
5	rs150025078	112196644	G	C
5	rs527268432	112196726	A	C
5	rs539903875	112196797	G	C
5	rs549067933	112196857	C	A
5	rs17135066	112196870	C	T
5	rs185403484	112196913	T	C
5	rs460137	112196949	A	C
5	rs17135067	112196983	A	C
5	rs41296563	112197132	A	G
5	rs10477484	112197140	A	C
5	rs11241186	112197368	A	G
5	rs191916988	112197480	T	C
5	rs188492481	112197608	A	G
5	rs712668	112197637	T	G
5	rs180947272	112197641	A	G
5	rs13354540	112197654	G	A
5	rs545708299	112197735	G	A
5	rs76105935	112197889	C	T
5	rs114612677	112197897	C	A
5	rs431287	112197986	A	T
5	rs561090905	112197993	G	T
5	rs372492	112198015	A	G
5	rs116245084	112198128	C	T
5	rs201980704	112198243	C	A
5	rs76897168	112198445	T	C
5	rs190765749	112198818	A	G
5	rs351770	112199199	C	A
5	rs74462203	112199269	T	G
5	rs554559328	112199492	A	G
5	rs187152139	112199598	C	G
5	rs148525022	112199714	T	G
5	rs571817600	112199842	T	A
5	rs142934868	112199922	T	C
5	rs351769	112199974	C	T
5	rs10519333	112200011	G	A
5	rs351768	112200028	T	A
5	rs351767	112200098	A	G
5	rs185569799	112200103	C	A
5	rs141034222	112200104	C	G
5	rs62623577	112200130	C	G
5	rs147944769	112200422	A	C
5	rs189981308	112200482	C	A
5	rs559475531	112200537	G	A
5	rs79363512	112200660	A	G
5	rs182994585	112200674	G	C
5	rs3822652	112200786	C	T
5	rs17290456	112200971	C	T
5	rs149066799	112200981	T	G
5	rs143071115	112200985	A	C
5	rs495794	112201094	A	G
5	rs463229	112201284	G	A
5	rs568823359	112201351	T	C
5	rs536564716	112201400	G	C
5	rs577147907	112201419	C	T
5	rs138087470	112201443	G	A
5	rs78392760	112201450	G	C
5	rs146293109	112201481	A	G
5	rs561452649	112201766	T	C
5	rs550380464	112201777	A	G
5	rs77910141	112201786	T	C
5	rs148782619	112201889	T	C
5	rs144784670	112201900	A	G
5	rs147961350	112201928	T	C
5	rs140161809	112201929	C	T
5	rs428181	112201935	G	T
5	rs442507	112201936	T	C
5	rs543884408	112202012	T	C
5	rs140698528	112202071	T	C
5	rs192165832	112202253	A	G
5	rs569479415	112202344	C	T
5	rs76498263	112202405	G	A
5	rs540499623	112202407	A	T
5	rs375600686	112202426	A	G
5	rs17135070	112202575	G	A
5	rs3822654	112202631	A	G
5	rs187230419	112202688	A	G
5	rs539099450	112202719	T	G
5	rs192653556	112202734	A	C
5	rs145488859	112202940	C	G
5	rs567035753	112203002	G	C
5	rs148878701	112203301	T	C
5	rs145413339	112203438	T	G
5	rs572195002	112203530	T	C
5	rs7213	112203564	T	A
5	rs138144092	112203630	G	A
5	rs531593381	112203685	T	G
5	rs2900065	112203743	T	G
5	rs534123249	112203758	T	C
5	rs555912786	112203948	C	G
5	rs538394714	112203973	T	C
5	rs77992480	112203974	A	G
5	rs2545170	112204170	G	A
5	rs2545751	112204207	C	T
5	rs547578897	112204268	C	T
5	rs560638938	112204386	T	C
5	rs550439617	112204584	T	C
5	rs145708150	112204746	T	G
5	rs7728481	112204839	G	A
5	rs145406866	112204877	G	A
5	rs368575	112204896	C	A
5	rs7728766	112204897	T	C
5	rs181271785	112204910	C	A
5	rs439456	112205207	G	C
5	rs77737326	112205267	G	A
5	rs151172963	112205274	T	C
5	rs144028818	112205469	T	C
5	rs146496395	112205563	G	A
5	rs55698223	112205640	C	T
5	rs79735802	112205717	C	T
5	rs140997864	112205756	A	C
5	rs58133052	112206184	T	C
5	rs58865195	112206211	C	T
5	rs537594017	112206263	G	A
5	rs187980999	112206305	T	A
5	rs541654601	112206380	C	T
5	rs410701	112206416	G	A
5	rs75315523	112206486	G	C
5	rs563335013	112206579	C	A
5	rs35120206	112206638	T	C
5	rs139948960	112206660	T	C
5	rs183151248	112206675	A	G
5	rs558874010	112206768	G	C
5	rs460301	112206816	G	A
5	rs2909904	112207007	G	C
5	rs188088713	112207125	T	C
5	rs76023843	112207158	A	T
5	rs34512377	112207185	T	G
5	rs149671791	112207191	A	T
5	rs114114669	112207826	G	A
5	rs551640136	112207990	A	G
5	rs528495631	112208402	C	T
5	rs146452845	112208515	G	A
5	rs192413775	112208760	C	T
5	rs554909104	112208805	T	C
5	rs75162254	112208839	A	T
5	rs13362565	112208962	T	G
5	rs577761388	112208975	C	T
5	rs544828484	112209089	G	A
5	rs151228016	112209125	A	C
5	rs55798475	112209134	T	C
5	rs551042634	112209203	A	C
5	rs56398453	112209314	A	G
5	rs150372207	112209319	T	C
5	rs181635187	112209342	A	C
5	rs139082307	112209455	C	T
5	rs567241443	112209469	T	C
5	rs79783070	112209786	T	C
5	rs10067311	112209899	G	A
5	rs74294432	112210012	G	A
5	rs78306072	112210093	T	G
5	rs185248091	112210122	G	A
5	rs144322216	112210208	G	A
5	rs564720781	112210343	G	C
5	rs382260	112210344	C	T
5	rs544611333	112210374	G	C
5	rs419155	112210415	A	T
5	rs531881019	112210578	G	T
5	rs191140288	112210663	C	G
5	rs536925028	112210762	T	C
5	rs556555987	112210763	T	G
5	rs545146573	112210797	T	C
5	rs543225763	112210832	T	G
5	rs448613	112210966	T	C
5	rs564941658	112211033	A	G
5	rs547376304	112211061	G	T
5	rs76649683	112211063	G	T
5	rs78065046	112211161	A	G
5	rs114205186	112211191	T	G
5	rs115430109	112211209	T	C
5	rs183465930	112211293	A	G
5	rs567267237	112211469	G	C
5	rs569881934	112211474	G	T
5	rs530623498	112211510	A	G
5	rs537728931	112211514	T	C
5	rs712670	112211610	G	A
5	rs192887340	112211625	C	T
5	rs182297243	112211638	C	G
5	rs559166504	112211688	A	G
5	rs577641788	112211691	C	A
5	rs145583481	112211720	T	G
5	rs712671	112211786	T	C
5	rs540869573	112211832	A	C
5	rs563248883	112211936	T	C
5	rs562264507	112211953	T	A
5	rs116221094	112211987	A	T
5	rs142743491	112212035	C	T
5	rs192668898	112212142	G	A
5	rs3317	112212151	G	A
5	rs184745431	112212198	T	G
5	rs190445988	112212199	C	A
5	rs553709206	112212313	T	A
5	rs3733963	112212325	C	T
5	rs116816790	112212490	A	G
5	rs17369211	112212590	C	T
5	rs9011	112212608	G	A
5	rs192947305	112212715	A	C
5	rs114461222	112212914	C	G
5	rs2545167	112213071	G	T
5	rs185142435	112213205	A	G
5	rs181178952	112213340	C	G
5	rs115096377	112213461	G	A
5	rs74845632	112213601	G	A
5	rs2545166	112213805	C	G
5	rs568412562	112213885	G	A
5	rs2546115	112214093	T	C
5	rs182499717	112214625	A	T
5	rs145897030	112214647	A	G
5	rs17135100	112214655	A	G
5	rs186866097	112214657	A	G
5	rs76459446	112214918	C	T
5	rs537988863	112214959	A	G
5	rs114900508	112215128	C	T
5	rs514763	112215156	T	C
5	rs193237910	112215263	T	C
5	rs62364059	112215327	T	C
5	rs57522421	112215363	C	T
5	rs531214755	112215374	C	T
5	rs549761713	112215380	G	A
5	rs571385313	112215391	C	T
5	rs185275181	112215409	A	G
5	rs12152818	112215555	G	C
5	rs188643575	112215730	G	C
5	rs191904266	112215783	C	T
5	rs139150470	112216109	T	C
5	rs536928450	112216158	C	A
5	rs456531	112216189	C	T
5	rs572465811	112216359	A	C
5	rs419632	112216389	T	C
5	rs188480457	112216405	C	T
5	rs140578542	112216492	A	G
5	rs180940157	112216561	T	C
5	rs144492045	112216592	A	G
5	rs184419389	112216616	G	A
5	rs147675633	112216786	G	A
5	rs186949649	112217015	C	G
5	rs143314026	112217111	G	A
5	rs140554922	112217182	A	C
5	rs116496791	112217202	G	C
5	rs190540820	112217230	G	C
5	rs77464291	112217637	G	T
5	rs12153268	112217638	G	T
5	rs35726351	112217737	A	G
5	rs149233340	112217794	G	A
5	rs12152991	112217829	G	C
5	rs76033445	112217944	C	T
5	rs67293732	112217964	C	G
5	rs553525567	112218304	G	A
5	rs73220063	112218316	T	C
5	rs1093611	112218476	T	A
5	rs78758445	112218594	T	A
5	rs148420642	112218620	T	G
5	rs1093677	112218700	C	T
5	rs187779777	112218729	A	G
5	rs368476015	112218736	T	C
5	rs140487514	112218871	G	A
5	rs184013846	112218872	G	T
5	rs1069061	112218982	G	A
5	rs818797	112219140	A	G
5	rs192156160	112219152	A	G
5	rs147429640	112219285	T	C
5	rs139693282	112219411	C	A
5	rs818430	112219961	C	T
5	rs556381570	112220018	A	G
5	rs533369725	112220483	A	C
5	rs818429	112220534	C	T
5	rs864682	112220556	T	C
5	rs818428	112220613	T	A
5	rs116738471	112220636	C	T
5	rs114189993	112220835	G	T
5	rs544475529	112220905	G	T
5	rs144278413	112220957	T	C
5	rs17369487	112221005	C	A
5	rs148367025	112221201	C	G
5	rs140110988	112221401	T	C
5	rs79561862	112221796	A	T
5	rs818427	112221869	T	C
5	rs76904657	112221913	G	A
5	rs554466731	112222070	A	G
5	rs116244643	112222126	C	T
5	rs115156503	112222142	A	G
5	rs576197117	112222293	T	C
5	rs116248060	112222349	A	C
5	rs537930418	112222581	A	G
5	rs712662	112222694	G	C
5	rs34083474	112222787	T	C
5	rs17135108	112223350	T	C
5	rs547763444	112223361	T	C
5	rs182350455	112223422	A	C
5	rs712663	112223594	C	T
5	rs712664	112223601	C	A
5	rs57721139	112223870	A	G
5	rs370402678	112224020	G	T
5	rs80152333	112224094	G	A
5	rs542150395	112224118	A	C
5	rs548860304	112224192	C	T
5	rs74665787	112224236	T	C
5	rs76817694	112224256	A	G
5	rs570990624	112224257	G	A
5	rs458451	112224331	C	T
5	rs455412	112224389	T	G
5	rs575179211	112224488	G	T
5	rs530070306	112224649	A	C
5	rs456313	112224952	C	G
5	rs191923003	112225115	T	A
5	rs460832	112225148	A	G
5	rs187800464	112225190	T	C
5	rs184168227	112225347	G	A
5	rs144345260	112225488	A	G
5	rs568803693	112225527	A	T
5	rs573053074	112225626	T	C
5	rs146563653	112225674	A	C
5	rs141356481	112225696	A	G
5	rs546919208	112225820	A	G
5	rs77332782	112226144	C	T
5	rs533096666	112226185	T	C
5	rs818426	112226192	A	G
5	rs113960156	112226317	T	C
5	rs575645380	112226579	C	T
5	rs818425	112226655	T	C
5	rs540493502	112226668	C	G
5	rs818424	112226874	A	G
5	rs818423	112226977	T	C
5	rs571449767	112227071	A	T
5	rs540236642	112227140	T	C
5	rs185237156	112227199	G	A
5	rs544924368	112227288	G	A
5	rs60088629	112227522	G	A
5	rs712665	112227799	G	A
5	rs534068387	112227824	A	C
5	rs61995948	112227864	C	T
5	rs712666	112227939	C	T
5	rs560842182	112228002	C	T
5	rs549770313	112228054	G	C
5	rs139520456	112228395	C	G
5	rs61733662	112228560	A	G
5	rs142725524	112228580	A	G
5	rs430665	112228667	A	G
5	rs17135117	112228670	A	G
5	rs182958546	112228733	T	C
5	rs459102	112228765	A	C
5	rs192656926	112228879	A	G
5	rs57726881	112228908	A	G
5	rs540891421	112228937	C	T
5	rs559230742	112228943	T	C
5	rs563375310	112228993	C	G
5	rs115952133	112229109	G	A
5	rs466443	112229169	T	C
5	rs143674874	112229196	T	C
5	rs113658445	112229367	A	G
5	rs145380452	112229402	C	T
5	rs138963024	112229403	C	G
5	rs145730803	112229433	G	T
5	rs434090	112229523	G	A
5	rs141256894	112229661	A	T
5	rs519397	112229688	C	T
5	rs148046777	112229790	C	T
5	rs111358984	112229812	T	G
5	rs144513899	112229827	T	G
5	rs141710878	112229856	C	G
5	rs461424	112229903	A	G
5	rs185023761	112229918	C	G
5	rs540895810	112229931	G	C
5	rs150169573	112229961	T	C
5	rs462692	112230052	T	G
5	rs575440215	112230112	C	T
5	rs181273558	112230222	G	A
5	rs144730207	112230330	C	T
5	rs465454	112230331	C	T
5	rs186507679	112230629	C	T
5	rs539328419	112230677	C	T
5	rs558102715	112230698	T	G
5	rs76184883	112231008	G	A
5	rs191607550	112231022	T	C
5	rs17310536	112231054	C	T
5	rs140994510	112231138	G	T
5	rs461866	112231450	A	G
5	rs77945589	112231512	T	C
5	rs539450170	112231560	G	A
5	rs114753237	112231601	A	G
5	rs189722528	112231689	T	C
5	rs469663	112231829	G	A
5	rs149090489	112232234	T	A
5	rs531553186	112232455	A	C
5	rs140444422	112232582	T	C
5	rs77919245	112232697	A	G
5	rs387577	112233048	A	T
5	rs10046063	112233130	T	C
5	rs77559717	112233148	C	A
5	rs74817790	112233334	C	T
5	rs554523685	112233522	A	G
5	rs153552	112233750	C	T
5	rs138836543	112233820	T	A
5	rs115039833	112233953	A	G
5	rs151978	112234498	G	T
5	rs151977	112234549	T	A
5	rs569364699	112234626	C	T
5	rs150853176	112234715	C	T
5	rs80123447	112234755	A	G
5	rs153551	112234834	G	T
5	rs548813747	112234887	T	C
5	rs153550	112234957	T	C
5	rs75441772	112234990	T	C
5	rs576449584	112235018	G	T
5	rs9687790	112235073	A	C
5	rs72787387	112235182	C	T
5	rs74972293	112235519	T	C
5	rs533326237	112235812	G	A
5	rs115068755	112236176	G	C
5	rs567816122	112236249	G	A
5	rs153549	112236297	A	G
5	rs151976	112236448	T	C
5	rs191618777	112236935	A	G
5	rs143256397	112237016	A	G
5	rs75392715	112237097	T	C
5	rs185549015	112237127	G	C
5	rs553331616	112237134	A	G
5	rs140338169	112237144	A	G
5	rs115373447	112237213	T	C
5	rs145561723	112237238	C	T
5	rs539901335	112237533	A	G
5	rs543364042	112237547	G	C
5	rs566633924	112237718	A	T
5	rs153548	112237724	C	A
5	rs17135149	112237782	T	C
5	rs560481254	112237791	C	A
5	rs187523395	112237823	C	T
5	rs527805377	112237895	A	G
5	rs33397	112237915	G	T
5	rs34472366	112237916	G	T
5	rs153547	112237917	G	T
5	rs192480575	112238005	G	T
5	rs153546	112238039	C	A
5	rs201165668	112238081	G	A
5	rs188880590	112238476	T	C
5	rs559925533	112238565	C	T
5	rs73222001	112238585	A	C
5	rs553368324	112238656	C	G
5	rs147269864	112238873	C	T
5	rs153545	112238882	C	T
5	rs13190126	112238943	G	C
5	rs17135155	112238979	T	C
5	rs116616607	112239035	A	T
5	rs555796955	112239062	T	C
5	rs184403603	112239235	C	T
5	rs75105231	112239279	A	T
5	rs114995406	112239346	T	G
5	rs55662611	112239560	A	G
5	rs79633516	112239599	G	C
5	rs561478628	112239771	T	C
5	rs77388266	112239799	T	C
5	rs568378767	112239894	A	G
5	rs553594447	112240114	C	T
5	rs10515449	112240159	T	C
5	rs115345053	112240596	T	A
5	rs189130909	112240676	T	G
5	rs143897283	112240882	T	C
5	rs818783	112241253	A	C
5	rs547654779	112241254	C	A
5	rs818782	112241260	C	A
5	rs569264377	112241283	G	A
5	rs555103667	112241508	A	G
5	rs559651766	112241695	T	C
5	rs469827	112242139	A	C
5	rs74735756	112242355	A	T
5	rs144077795	112242414	T	C
5	rs151015609	112242415	A	G
5	rs75987159	112242672	G	T
5	rs113474268	112242781	C	T
5	rs186348381	112242844	A	G
5	rs6864403	112242879	T	C
5	rs469727	112242968	T	C
5	rs190804112	112243225	T	C
5	rs561551713	112243309	C	T
5	rs537150340	112243363	C	T
5	rs698405	112243527	T	C
5	rs111988831	112243550	C	G
5	rs7710836	112243798	T	G
5	rs79056092	112243799	G	T
5	rs112539360	112243805	G	T
5	rs468101	112244010	G	A
5	rs468751	112244037	T	C
5	rs111764650	112244100	A	G
5	rs190973997	112244155	A	G
5	rs13357384	112244403	T	C
5	rs446567	112244423	C	T
5	rs139463559	112244433	C	T
5	rs115748360	112244586	A	C
5	rs141484774	112244757	C	T
5	rs469760	112244777	A	G
5	rs561838022	112244882	G	A
5	rs191909849	112244955	T	G
5	rs469886	112245147	T	G
5	rs537959556	112245435	G	T
5	rs144029819	112245812	T	C
5	rs189447669	112245828	T	C
5	rs145022211	112245829	A	G
5	rs192402219	112245860	A	C
5	rs468854	112245936	T	C
5	rs468783	112245970	T	G
5	rs468610	112245987	A	G
5	rs181379521	112246221	T	A
5	rs564035610	112246234	C	T
5	rs7735121	112246244	G	C
5	rs57954089	112246301	C	A
5	rs17135168	112246453	A	C
5	rs114259459	112246487	G	C
5	rs567815187	112246514	T	C
5	rs17311019	112246920	A	G
5	rs114978985	112246941	A	C
5	rs116698020	112246960	G	C
5	rs113564264	112246989	C	T
5	rs547479232	112247032	G	C
5	rs6594652	112247126	A	T
5	rs554177674	112247161	A	C
5	rs558432282	112247227	T	A
5	rs17311096	112247232	G	A
5	rs543029494	112247307	T	G
5	rs147871157	112247316	T	C
5	rs192655331	112247450	C	G
5	rs529765593	112247608	C	A
5	rs73789244	112247640	T	C
5	rs184729539	112247668	C	T
5	rs10447234	112247933	G	C
5	rs568679857	112248372	C	G
5	rs153544	112248466	C	T
5	rs537436972	112248561	C	T
5	rs541374624	112248635	G	A
5	rs154344	112248738	C	T
5	rs138299314	112248765	T	C
5	rs530555668	112248788	T	G
5	rs186505845	112248900	A	G
5	rs568216421	112248927	A	G
5	rs113196925	112248946	T	C
5	rs190893840	112248947	A	G
5	rs564069490	112249570	T	C
5	rs191363296	112249606	C	T
5	rs56335744	112249786	A	G
5	rs535908441	112249850	C	A
5	rs141550964	112249888	T	C
5	rs186842902	112249889	A	G
5	rs146190870	112249908	G	C
5	rs139076912	112250008	G	T
5	rs573575135	112250120	T	A
5	rs551592100	112250132	C	G
5	rs142498274	112250137	A	G
5	rs78419807	112250142	T	C
5	rs193527	112250198	T	C
5	rs149193	112250361	C	A
5	rs153565	112250376	T	A
5	rs528534260	112250582	A	G
5	rs7701868	112250818	C	T
5	rs153564	112250902	G	A
5	rs173466	112251430	C	T
5	rs147888146	112251458	G	C
5	rs35043294	112251578	C	A
5	rs201957244	112251580	C	A
5	rs58304718	112251594	C	A
5	rs180927695	112251913	A	G
5	rs183724002	112251964	C	A
5	rs190485569	112251990	C	G
5	rs549631352	112252003	C	T
5	rs149192	112252066	T	C
5	rs149191	112252258	G	A
5	rs542399639	112252274	C	G
5	rs7730241	112252625	A	G
5	rs56315627	112252644	C	A
5	rs555092701	112252656	A	C
5	rs153563	112252671	C	T
5	rs151051664	112252909	T	C
5	rs7730441	112252910	A	C
5	rs190056267	112253019	A	G
5	rs578060564	112253110	C	T
5	rs153562	112253119	A	G
5	rs153561	112253133	G	A
5	rs561948546	112253197	A	C
5	rs532105616	112253230	T	C
5	rs546962099	112253324	C	T
5	rs138943369	112253360	A	T
5	rs75752607	112253824	A	G
5	rs137908603	112253839	T	C
5	rs114250706	112254183	T	C
5	rs143961044	112254334	T	C
5	rs153560	112254377	G	A
5	rs148212935	112254391	T	C
5	rs115906690	112254400	G	A
5	rs572166080	112254551	G	T
5	rs75330917	112254579	C	G
5	rs187302647	112254801	A	G
5	rs536371594	112254869	C	G
5	rs116221231	112254874	T	C
5	rs553172267	112255008	A	G
5	rs189411034	112255029	A	G
5	rs1833560	112255072	A	G
5	rs192164957	112255118	A	G
5	rs528426212	112255138	C	G
5	rs530171417	112255179	T	G
5	rs153559	112255219	T	C
5	rs190258555	112255231	A	C
5	rs76662539	112255835	C	T
5	rs181659130	112255839	A	C
5	rs544045024	112256305	C	T
5	rs149190	112256814	G	A
5	rs199875563	112256903	C	G
5	rs73223930	112257023	T	C
5	rs540205807	112257216	C	G
5	rs33570	112257242	G	C
5	rs153558	112257251	T	C
5	rs153557	112257366	G	A
5	rs181166603	112257381	C	G
5	rs567256061	112257429	A	G
5	rs186194207	112257458	T	C
5	rs552354306	112257468	G	A
5	rs191045881	112257540	G	C
5	rs543714261	112257575	T	C
5	rs151980	112257591	G	C
5	rs153556	112257908	C	T
5	rs553513462	112257948	C	T
5	rs536106357	112257981	C	G
5	rs62366963	112258120	T	C
5	rs578239141	112258127	T	G
5	rs150095598	112258254	G	A
5	rs17553240	112258392	G	A
5	rs531329656	112258418	G	C
5	rs78821998	112258617	T	C
5	rs153555	112258735	G	C
5	rs74852335	112259479	A	C
5	rs538294054	112259532	A	G
5	rs182703557	112259577	T	C
5	rs187790385	112259698	G	C
5	rs153554	112259790	G	A
5	rs192750212	112259836	C	G
5	rs138120914	112259871	A	G
5	rs184293461	112259942	G	A
5	rs190757667	112260014	G	A
5	rs3962814	112260084	C	T
5	rs140578375	112260349	T	G
5	rs10051875	112260368	G	T
5	rs113994513	112260564	A	G
5	rs79523183	112260579	C	T
5	rs530848619	112260708	A	G
5	rs146715698	112260728	G	A
5	rs548594731	112260803	A	G
5	rs144372893	112260867	C	G
5	rs368171743	112260944	A	G
5	rs528286650	112260971	C	A
5	rs468735	112260972	C	T
5	rs467660	112260973	A	G
5	rs181377993	112260993	A	G
5	rs143389658	112261081	G	A
5	rs153553	112261278	A	G
5	rs137974493	112261392	G	T
5	rs565265995	112261405	T	G
5	rs573204189	112261436	G	C
5	rs183328625	112261691	A	G
5	rs143648976	112261709	T	C
5	rs182918872	112262055	T	C
5	rs55717920	112262095	T	C
5	rs558767139	112262127	G	A
5	rs573768217	112262181	G	C
5	rs71577430	112262458	G	A
5	rs148717924	112262480	C	G
5	rs76046181	112262559	A	C
5	rs568946893	112262719	C	G
5	rs183052549	112262903	A	G
5	rs75942634	112262909	G	A
5	rs573181142	112263178	A	G
5	rs77982291	112263438	A	C
5	rs573286200	112263781	T	G
5	rs187643728	112263788	A	G
5	rs139640003	112263791	G	A
5	rs151979	112263863	C	T
5	rs6864647	112263966	C	T
5	rs567152467	112264015	A	C
5	rs555689788	112264252	C	T
5	rs149853165	112264336	C	T
5	rs188312852	112264456	C	T
5	rs571181911	112264613	C	T
5	rs536497589	112264716	G	A
5	rs111972499	112264717	G	A
5	rs113805895	112264753	A	G
5	rs538965610	112264789	A	C
5	rs554495443	112264799	G	T
5	rs145860009	112264923	T	C
5	rs73789247	112264968	G	A
5	rs186755342	112264990	G	C
5	rs554758655	112265418	G	A
5	rs73227370	112265447	A	T
5	rs76257244	112265476	G	A
5	rs154346	112265493	A	G
5	rs377534497	112265591	A	G
5	rs566208945	112265736	A	G
5	rs150378720	112265896	C	A
5	rs74808029	112265978	C	T
5	rs563621744	112266003	G	A
5	rs113533365	112266131	T	C
5	rs537216915	112266174	C	T
5	rs191601845	112266439	C	G
5	rs181704229	112266582	A	G
5	rs75313403	112266647	C	T
5	rs528670797	112267051	A	G
5	rs149130	112267095	A	G
5	rs17135193	112267496	G	A
5	rs59349522	112267548	G	A
5	rs188866338	112267642	T	C
5	rs72787396	112267867	G	T
5	rs115931156	112267880	G	A
5	rs183512790	112267889	T	C
5	rs557019848	112267962	T	C
5	rs144880934	112268093	G	A
5	rs75247897	112268178	G	A
5	rs183944651	112268203	T	A
5	rs114997207	112268230	G	A
5	rs545811736	112268265	A	C
5	rs192541256	112268417	G	A
5	rs531505896	112268583	A	G
5	rs578095830	112268765	G	C
5	rs138780435	112268787	C	T
5	rs568219503	112269069	G	A
5	rs74649870	112269135	T	C
5	rs149502	112269219	C	T
5	rs181855725	112269575	G	A
5	rs145710218	112269923	C	A
5	rs185771894	112269958	T	C
5	rs147313000	112270315	A	G
5	rs554209961	112270317	C	G
5	rs185306033	112270428	A	C
5	rs73789249	112270449	G	A
5	rs558524354	112270569	C	A
5	rs140306307	112270685	G	C
5	rs182700490	112270725	T	C
5	rs142042808	112270735	A	G
5	rs192203740	112270855	G	T
5	rs115852653	112270980	T	C
5	rs35833632	112271003	A	G
5	rs565261747	112271435	C	G
5	rs183200194	112271569	G	A
5	rs142762832	112271765	T	C
5	rs529096373	112271768	T	C
5	rs143250803	112271827	A	G
5	rs17370550	112271998	G	A
5	rs565346205	112272037	C	T
5	rs540977337	112272100	C	A
5	rs79415468	112272124	C	T
5	rs191994339	112272161	A	G
5	rs570775315	112272199	A	G
5	rs74294435	112272250	T	G
5	rs570483029	112272281	T	G
5	rs575462821	112272396	G	A
5	rs192390170	112272441	T	C
5	rs541838777	112272446	A	G
5	rs193248125	112272531	C	A
5	rs528859165	112272624	T	C
5	rs533711539	112273683	A	C
5	rs544039255	112273799	T	C
5	rs535568927	112273829	A	G
5	rs558454692	112273887	T	A
5	rs201737142	112273890	T	A
5	rs148401746	112273959	G	A
5	rs139925977	112274298	C	T
5	rs113864517	112274342	T	C
5	rs140412917	112274383	A	G
5	rs560884193	112274527	T	C
5	rs148917243	112274709	A	G
5	rs556727953	112274756	A	G
5	rs153569	112274827	C	T
5	rs569428980	112274863	T	C
5	rs187819303	112275134	C	G
5	rs191113079	112275191	T	C
5	rs368192083	112275441	T	G
5	rs542167552	112275494	T	C
5	rs192153726	112275495	A	G
5	rs555055875	112275584	A	C
5	rs189785071	112275706	A	T
5	rs543089506	112276151	T	A
5	rs573407090	112276473	T	C
5	rs139233741	112276539	A	G
5	rs139043906	112276585	G	C
5	rs10515450	112276647	C	T
5	rs149448036	112276680	G	C
5	rs569686034	112277357	A	G
5	rs190979476	112277386	G	C
5	rs139879513	112277396	T	C
5	rs71577431	112277525	C	T
5	rs75058098	112277554	G	A
5	rs73789251	112277687	C	T
5	rs563728962	112277694	T	A
5	rs187784602	112277955	C	T
5	rs73789252	112277969	T	C
5	rs112709223	112277980	T	C
5	rs189798791	112278125	A	T
5	rs142696857	112278237	A	T
5	rs575715062	112278262	T	C
5	rs112420561	112278389	T	C
5	rs551163986	112278486	C	T
5	rs56364425	112278501	C	G
5	rs554967133	112278591	G	A
5	rs76796291	112278757	T	C
5	rs546380790	112278933	A	T
5	rs573526018	112278941	G	A
5	rs192404361	112278960	G	A
5	rs561853691	112278961	C	T
5	rs13180960	112279008	T	A
5	rs78119582	112279011	A	T
5	rs551301664	112279031	A	G
5	rs572308263	112279102	T	C
5	rs183712789	112279265	T	G
5	rs149392642	112279288	T	C
5	rs77431277	112279376	A	G
5	rs58775131	112279470	C	T
5	rs57749964	112279500	G	C
5	rs372386198	112279509	A	G
5	rs112780897	112279865	C	T
5	rs371759822	112280065	A	G
5	rs563014385	112280067	G	C
5	rs569387422	112280097	T	C
5	rs551800251	112280105	T	A
5	rs567129559	112280106	G	A
5	rs187003375	112280116	A	C
5	rs191860983	112280118	G	A
5	rs186620194	112280129	A	G
5	rs112537163	112280272	T	C
5	rs182289065	112280273	A	G
5	rs368420856	112280397	G	C
5	rs116330462	112280435	C	T
5	rs141691322	112280466	C	T
5	rs10064080	112280587	T	C
5	rs537496683	112280626	A	T
5	rs112171428	112280650	G	A
5	rs112897345	112280756	G	T
5	rs560415557	112281086	T	A
5	rs56321569	112281363	T	C
5	rs115686888	112281410	C	T
5	rs111311278	112281472	C	A
5	rs192135985	112281493	C	T
5	rs151264945	112281565	A	G
5	rs543693477	112281691	T	G
5	rs77287377	112281719	A	G
5	rs153566	112282061	C	T
5	rs115677524	112282299	T	G
5	rs73227382	112282307	A	G
5	rs190246509	112282322	T	C
5	rs55915006	112282373	A	C
5	rs141488995	112282523	C	T
5	rs112400588	112282543	C	G
5	rs28789211	112282567	A	G
5	rs117917660	112282679	T	C
5	rs117394730	112282707	T	C
5	rs181235025	112282713	A	T
5	rs139567831	112282798	A	G
5	rs574900679	112282828	T	A
5	rs147420184	112282844	A	G
5	rs115746540	112282973	A	G
5	rs112089738	112282999	T	C
5	rs112931690	112283090	A	G
5	rs116189001	112283511	T	C
5	rs182436700	112283596	A	G
5	rs113445962	112283766	C	T
5	rs116729761	112283778	C	T
5	rs114376963	112283850	T	C
5	rs73789253	112283974	A	C
5	rs536135519	112284148	G	T
5	rs572907033	112284365	T	A
5	rs111450620	112284556	C	T
5	rs145168888	112284650	C	G
5	rs4085101	112284655	C	T
5	rs112252015	112284666	T	C
5	rs535867200	112284774	G	T
5	rs76603593	112284879	A	G
5	rs73227383	112285046	G	C
5	rs573265819	112285183	C	G
5	rs149494723	112285253	C	T
5	rs192745871	112285345	A	G
5	rs143054419	112285356	A	C
5	rs148249018	112285387	T	A
5	rs139793548	112285592	T	A
5	rs112458979	112285902	G	A
5	rs545272827	112285924	A	G
5	rs572178601	112285969	T	C
5	rs112616056	112286234	G	A
5	rs140138514	112286394	C	T
5	rs115960097	112286399	G	T
5	rs555875076	112286413	T	A
5	rs538279956	112286476	G	C
5	rs190742591	112286554	A	C
5	rs193092466	112286643	G	A
5	rs818799	112286749	T	G
5	rs146840841	112286766	A	G
5	rs549438443	112286845	G	C
5	rs57144405	112286857	A	G
5	rs185536189	112286952	T	C
5	rs565718081	112286972	T	C
5	rs189518802	112286986	G	C
5	rs111322084	112287056	A	T
5	rs116249863	112287066	G	T
5	rs143814279	112287149	T	G
5	rs113623511	112287256	C	T
5	rs112904564	112287272	G	T
5	rs181019961	112287289	T	G
5	rs532107481	112287297	A	G
5	rs565521465	112287416	C	T
5	rs111723266	112287543	A	T
5	rs181944908	112287718	T	G
5	rs73789254	112287720	A	T
5	rs182900663	112287841	T	A
5	rs187301722	112287861	C	T
5	rs576321087	112287873	A	T
5	rs138706614	112287874	A	T
5	rs191091801	112287879	A	T
5	rs142739093	112288180	T	C
5	rs114663285	112288193	A	G
5	rs12188113	112288244	C	T
5	rs572510209	112288286	A	C
5	rs148511295	112288617	A	G
5	rs113319241	112288631	A	G
5	rs112793840	112288664	G	T
5	rs112821403	112288718	C	G
5	rs3892986	112288799	C	T
5	rs112420010	112288928	C	T
5	rs546762844	112288961	A	T
5	rs113694809	112288994	G	A
5	rs153568	112289001	G	T
5	rs112185070	112289289	A	G
5	rs562675871	112289593	C	A
5	rs112451566	112289659	T	C
5	rs569820303	112289761	C	A
5	rs181250739	112289770	A	C
5	rs535306204	112289886	T	C
5	rs529833929	112289960	A	G
5	rs564085811	112289965	T	C
5	rs149038498	112289966	A	G
5	rs540483741	112289986	T	C
5	rs189177813	112290041	T	C
5	rs153567	112290051	C	T
5	rs552420344	112290055	T	C
5	rs570809957	112290058	A	T
5	rs377202115	112290181	C	T
5	rs575774551	112290230	A	G
5	rs539501985	112290231	G	A
5	rs180750036	112290553	T	C
5	rs1103759	112290557	C	T
5	rs547006231	112290558	A	C
5	rs551328668	112290664	T	C
5	rs190968600	112290665	T	G
5	rs1093681	112290675	T	C
5	rs186738476	112290708	T	C
5	rs533684125	112290712	G	A
5	rs554942176	112290716	G	A
5	rs562656440	112290784	T	C
5	rs577740084	112290796	G	A
5	rs560336274	112290804	A	C
5	rs576124618	112291085	A	G
5	rs555077954	112291125	C	T
5	rs191581511	112291239	T	A
5	rs188157057	112291495	T	A
5	rs12188830	112291498	A	T
5	rs113096242	112291619	C	T
5	rs78544044	112291750	G	T
5	rs728347	112291861	G	T
5	rs728344	112291897	A	G
5	rs17135215	112292127	A	G
5	rs138629561	112292412	A	G
5	rs112457209	112292417	T	C
5	rs537939037	112292781	T	C
5	rs188422016	112292885	A	G
5	rs542942029	112292928	C	G
5	rs469716	112292986	A	G
5	rs17311460	112293220	A	G
5	rs575202571	112293378	A	T
5	rs469753	112293478	T	G
5	rs469702	112293523	T	G
5	rs469855	112293541	C	T
5	rs572142399	112293552	T	C
5	rs76525575	112293574	A	C
5	rs116525172	112293627	A	C
5	rs111496788	112293722	C	T
5	rs79844138	112293944	A	T
5	rs77596302	112294123	T	C
5	rs56209573	112294156	A	T
5	rs145144046	112294409	T	G
5	rs10515451	112294630	C	T
5	rs469523	112294680	A	G
5	rs76308014	112295093	T	C
5	rs148242675	112295294	A	T
5	rs540045437	112295440	T	C
5	rs189638134	112295452	A	G
5	rs529071791	112295471	G	A
5	rs548637574	112295476	T	C
5	rs138815152	112295510	G	A
5	rs550423605	112295624	C	T
5	rs10463644	112295666	A	G
5	rs181895512	112295701	A	G
5	rs187218173	112295702	A	G
5	rs149584343	112295774	A	G
5	rs181665722	112295864	C	T
5	rs153571	112296136	A	T
5	rs556063899	112296313	T	C
5	rs4145650	112296441	G	T
5	rs56155803	112296620	C	T
5	rs147557174	112296731	A	G
5	rs186497153	112296855	A	G
5	rs78328694	112296883	T	C
5	rs115899284	112296901	G	C
5	rs17371015	112296944	T	A
5	rs115045735	112296992	T	C
5	rs548704015	112297100	G	C
5	rs182364608	112297120	C	T
5	rs561045966	112297619	A	T
5	rs532430067	112297708	A	G
5	rs183908327	112297840	T	C
5	rs567741892	112297874	T	C
5	rs148864369	112297901	T	C
5	rs571280179	112298493	T	C
5	rs116700933	112298620	C	T
5	rs564975649	112298691	G	A
5	rs138895912	112298772	T	C
5	rs530641982	112298812	C	G
5	rs114380299	112298890	G	A
5	rs78757138	112298945	G	A
5	rs143177174	112298962	A	G
5	rs140223689	112299158	T	C
5	rs79145098	112299231	C	T
5	rs112340945	112299269	C	T
5	rs181845097	112299294	G	A
5	rs148611012	112299422	A	G
5	rs553128414	112299627	C	A
5	rs55771309	112299915	T	G
5	rs28712591	112299966	T	G
5	rs28635838	112299967	G	C
5	rs153570	112299978	C	T
5	rs571032609	112300112	A	G
5	rs187350285	112300136	A	G
5	rs146481721	112300146	T	C
5	rs13354064	112300233	C	T
5	rs112127627	112300272	G	A
5	rs13360640	112300336	T	G
5	rs113205759	112300418	A	G
5	rs191992691	112300526	G	A
5	rs13360667	112300621	T	C
5	rs74921423	112300626	C	T
5	rs148318205	112300710	A	G
5	rs182688047	112300761	A	C
5	rs112193231	112300765	T	A
5	rs147097876	112300804	T	C
5	rs371429677	112300814	A	G
5	rs114445653	112300845	C	G
5	rs138471049	112300945	C	T
5	rs113187152	112300947	G	T
5	rs74294438	112301042	A	G
5	rs1625623	112301096	T	C
5	rs73789266	112301316	T	C
5	rs17135222	112301362	G	A
5	rs78513642	112301472	A	G
5	rs146012923	112301664	C	G
5	rs567544805	112301701	A	G
5	rs139892540	112301824	A	C
5	rs114263881	112302119	T	C
5	rs1624259	112302157	C	A
5	rs1644099	112302332	A	G
5	rs145702642	112302358	T	C
5	rs78094017	112302391	A	G
5	rs571318660	112302402	T	G
5	rs112657249	112302449	C	G
5	rs9885540	112302521	T	C
5	rs147061653	112302538	G	A
5	rs138479956	112302548	C	G
5	rs62366966	112302581	C	G
5	rs142497315	112302610	T	C
5	rs114555623	112302618	G	A
5	rs143402150	112302639	G	T
5	rs9326867	112302830	G	T
5	rs547390568	112302885	T	G
5	rs529852511	112303047	A	T
5	rs554169484	112303233	T	G
5	rs116668963	112303462	G	A
5	rs141566636	112303599	T	C
5	rs116530031	112303750	T	C
5	rs1035529	112303815	C	T
5	rs73227393	112303891	C	T
5	rs33568	112304202	G	T
5	rs542143722	112304217	G	A
5	rs145956197	112304227	A	G
5	rs114230324	112304643	G	A
5	rs33567	112304759	T	G
5	rs144537592	112304793	A	G
5	rs541529657	112304813	A	G
5	rs111874551	112304858	G	C
5	rs33566	112304934	T	C
5	rs187284131	112305031	C	T
5	rs33565	112305313	T	C
5	rs77979037	112305648	C	G
5	rs192158342	112305686	T	G
5	rs558034854	112305939	T	C
5	rs33564	112306172	C	G
5	rs33563	112306279	C	T
5	rs575732566	112306338	A	T
5	rs546136133	112306347	G	A
5	rs188720710	112306522	T	C
5	rs66612320	112306666	T	C
5	rs79239632	112306806	G	A
5	rs186547225	112306872	A	G
5	rs74928452	112306891	G	A
5	rs149019022	112306952	C	T
5	rs137887151	112307078	T	C
5	rs142313781	112307175	T	G
5	rs540873949	112307211	A	G
5	rs555649506	112307215	T	C
5	rs190948113	112307216	A	G
5	rs57874459	112307634	C	G
5	rs531688074	112307729	C	T
5	rs150783046	112307760	C	G
5	rs33562	112307856	G	A
5	rs33561	112307945	G	T
5	rs183291996	112307964	T	A
5	rs116221775	112308105	C	T
5	rs147663210	112308133	T	C
5	rs542644968	112308154	T	C
5	rs112476036	112308199	A	G
5	rs182140225	112308518	T	C
5	rs530605526	112308519	A	G
5	rs33560	112308600	T	G
5	rs112384403	112308634	T	G
5	rs140528328	112308642	T	C
5	rs542757424	112308679	A	G
5	rs184469356	112308853	G	T
5	rs33558	112309061	C	A
5	rs541326985	112310070	G	C
5	rs144624756	112310341	T	A
5	rs541034981	112310358	T	C
5	rs33557	112310396	C	T
5	rs189510505	112310499	C	T
5	rs59728150	112310913	A	G
5	rs191537885	112311065	A	G
5	rs80039503	112311102	A	C
5	rs6896598	112311204	C	G
5	rs116531358	112311677	C	G
5	rs546176786	112311759	G	C
5	rs557715271	112311986	T	A
5	rs149800240	112312094	C	G
5	rs546289982	112312141	C	T
5	rs535093200	112312254	A	C
5	rs553520059	112312344	A	T
5	rs575020206	112312361	T	C
5	rs61746772	112312502	A	C
5	rs190336737	112312503	T	C
5	rs33556	112312528	C	T
5	rs181529366	112312552	T	A
5	rs551408966	112312569	T	C
5	rs61737668	112312580	C	T
5	rs33554	112312736	C	G
5	rs573362375	112312749	T	C
5	rs562476996	112312825	T	C
5	rs539431400	112312968	T	C
5	rs144428739	112313198	A	C
5	rs575209782	112313247	T	C
5	rs182346882	112313339	T	C
5	rs563912088	112313384	A	T
5	rs185034828	112313435	A	G
5	rs545096921	112313546	C	A
5	rs531681246	112313655	T	G
5	rs183241187	112313801	A	G
5	rs137968225	112313832	G	C
5	rs538568625	112313968	A	G
5	rs2080899	112313971	T	C
5	rs188663907	112314027	T	C
5	rs540862572	112314190	G	C
5	rs75848090	112314278	G	A
5	rs2080898	112314281	G	A
5	rs550468824	112314293	A	C
5	rs74707785	112314308	C	T
5	rs33553	112314453	G	A
5	rs558799889	112314471	C	T
5	rs184009183	112314692	G	A
5	rs566283023	112314936	T	A
5	rs545547276	112315008	T	C
5	rs532809035	112315377	T	C
5	rs116213585	112315549	A	T
5	rs139323495	112315561	C	T
5	rs181227188	112315648	G	A
5	rs558886284	112315776	G	C
5	rs33552	112315853	A	G
5	rs552007851	112315973	G	A
5	rs143912761	112316047	A	G
5	rs183825579	112316376	G	A
5	rs78330770	112316476	C	A
5	rs188418353	112316549	C	T
5	rs536111491	112316766	G	C
5	rs575918613	112316808	G	C
5	rs182762115	112316909	T	C
5	rs550566879	112316941	C	A
5	rs187052318	112317188	T	C
5	rs191574007	112317251	C	T
5	rs150381466	112317307	T	C
5	rs555151683	112317379	T	C
5	rs10478101	112317417	C	T
5	rs549227631	112317524	G	A
5	rs573899383	112317605	A	T
5	rs550657718	112317614	T	C
5	rs142858502	112317707	T	C
5	rs146080370	112317766	T	C
5	rs6594653	112317984	T	A
5	rs185519209	112318012	T	C
5	rs144321937	112318328	T	C
5	rs560890720	112318373	C	A
5	rs551321893	112318545	G	A
5	rs188483788	112318646	T	A
5	rs185919034	112318834	C	A
5	rs538745205	112318884	G	C
5	rs33551	112318928	T	C
5	rs147789584	112318956	T	C
5	rs182143136	112318976	A	C
5	rs543596342	112318984	G	C
5	rs187266718	112318990	T	C
5	rs33550	112319041	T	C
5	rs73229009	112319096	G	A
5	rs33549	112319112	A	T
5	rs140908699	112319255	A	G
5	rs190706649	112319296	G	A
5	rs182988352	112319321	A	G
5	rs187288638	112319396	G	A
5	rs540862936	112319483	G	A
5	rs542995776	112319544	T	C
5	rs577828535	112319844	G	C
5	rs529761053	112319905	G	A
5	rs142732499	112319907	C	A
5	rs145066681	112319998	A	T
5	rs114660626	112320117	G	C
5	rs115511279	112320125	T	A
5	rs192235449	112320526	T	C
5	rs536716040	112320615	A	G
5	rs33548	112320678	A	G
5	rs577567214	112320800	G	A
5	rs33547	112320949	A	G
5	rs33546	112320967	T	G
5	rs33545	112321031	A	G
5	rs33544	112321070	C	T
5	rs542046818	112321216	T	G
5	rs184324304	112321219	G	A
5	rs144808790	112321226	A	G
5	rs563703700	112321347	A	G
5	rs33543	112321488	G	A
5	rs536146785	112321741	G	A
5	rs140316167	112321895	A	G
5	rs181314909	112321972	A	G
5	rs189267258	112322003	G	A
5	rs180748017	112322057	G	C
5	rs147766859	112322095	C	T
5	rs186552177	112322139	A	C
5	rs139600102	112322142	G	C
5	rs114326030	112322321	T	C
5	rs145003538	112322337	G	A
5	rs73229015	112322577	G	A
5	rs114383304	112322678	T	C
5	rs140383434	112322681	A	C
5	rs573703974	112322967	A	G
5	rs141469199	112323197	C	T
5	rs62366969	112323305	G	A
5	rs567081880	112323318	C	T
5	rs111367144	112323343	T	G
5	rs13164167	112323402	C	G
5	rs138280337	112323442	T	A
5	rs190469186	112323448	A	G
5	rs10069986	112323463	C	G
5	rs62366970	112323574	T	C
5	rs7733863	112323611	T	C
5	rs531398607	112323679	C	T
5	rs2112454	112323738	A	G
5	rs148390989	112323856	T	C
5	rs142569471	112323892	G	A
5	rs183005293	112323907	T	C
5	rs577842507	112323908	A	G
5	rs188146030	112323975	T	C
5	rs561601486	112323999	G	A
5	rs531917288	112324044	T	C
5	rs527933110	112324045	C	T
5	rs28556920	112324060	A	G
5	rs536279628	112324078	G	A
5	rs531194843	112324114	A	G
5	rs187867564	112324138	A	G
5	rs192457021	112324144	A	G
5	rs554098847	112324217	A	G
5	rs529656368	112324480	G	A
5	rs13169743	112324496	G	A
5	rs189793566	112324668	C	T
5	rs140448709	112324731	C	T
5	rs148919856	112324770	G	A
5	rs1978430	112324789	A	G
5	rs1978429	112324817	C	G
5	rs146847225	112324874	T	G
5	rs183775319	112324895	G	C
5	rs189613379	112324942	T	C
5	rs541543745	112325154	C	T
5	rs191334420	112325476	C	G
5	rs115109985	112325501	T	A
5	rs137922564	112325784	T	C
5	rs9784647	112325869	C	T
5	rs550835469	112325884	G	A
5	rs570124306	112325893	A	G
5	rs149450268	112325954	A	C
5	rs535642287	112325997	A	C
5	rs143862732	112326030	C	T
5	rs1549182	112326410	G	A
5	rs546716211	112326437	G	C
5	rs187619305	112326561	G	A
5	rs10515453	112326951	G	C
5	rs80136865	112327187	T	C
5	rs533673485	112327262	T	G
5	rs555369491	112327263	G	T
5	rs567257412	112327316	T	A
5	rs139260843	112327419	C	T
5	rs553687117	112327424	T	C
5	rs183996352	112327451	A	G
5	rs188290227	112327661	A	G
5	rs566969599	112327675	T	C
5	rs199540985	112327870	G	T
5	rs201778091	112327986	T	C
5	rs78804260	112328093	T	C
5	rs184969373	112328094	A	G
5	rs3733968	112328267	T	C
5	rs3733969	112328377	A	G
5	rs554345665	112328442	T	C
5	rs75460566	112328819	G	A
5	rs537276842	112329036	G	A
5	rs4705529	112329063	G	A
5	rs4705743	112329578	A	C
5	rs147119983	112329629	T	G
5	rs78418161	112329640	G	A
5	rs555299989	112329775	T	C
5	rs373005431	112329860	T	C
5	rs112492745	112329957	T	C
5	rs554816665	112330211	A	G
5	rs570346527	112330257	C	T
5	rs17371710	112330357	C	T
5	rs115459846	112330477	G	C
5	rs562964022	112330679	G	C
5	rs4705744	112330738	A	C
5	rs546858303	112330739	A	T
5	rs571097004	112330946	T	G
5	rs12719155	112331091	G	C
5	rs78125024	112331162	T	A
5	rs532413357	112331286	A	T
5	rs183588433	112331290	A	T
5	rs188708117	112331333	C	A
5	rs66479188	112331377	T	C
5	rs72801289	112331382	C	T
5	rs568900560	112331421	C	T
5	rs557472214	112331467	A	G
5	rs564337010	112331730	G	A
5	rs141627341	112331917	T	C
5	rs182760294	112332025	T	C
5	rs545962299	112332118	A	C
5	rs183707651	112332138	G	A
5	rs193244262	112332442	T	C
5	rs533728194	112332620	A	G
5	rs148197356	112332766	T	C
5	rs114759621	112332899	C	T
5	rs190321300	112332908	G	A
5	rs181412285	112332915	A	G
5	rs571561496	112332950	G	A
5	rs188452476	112333101	T	C
5	rs75719352	112333183	C	T
5	rs545588821	112333189	T	G
5	rs560682256	112333195	G	A
5	rs181010263	112333280	T	C
5	rs532295877	112333404	T	C
5	rs190633437	112333697	C	T
5	rs543286080	112333809	G	A
5	rs564911202	112334028	T	A
5	rs10059599	112334142	T	C
5	rs187086935	112334172	G	A
5	rs149326123	112334200	T	C
5	rs144646598	112334609	A	T
5	rs182983667	112334663	A	G
5	rs529959874	112334734	A	G
5	rs4705530	112334857	C	T
5	rs142870982	112334916	G	A
5	rs12654474	112334976	C	T
5	rs4334876	112335175	A	G
5	rs542082572	112335322	A	C
5	rs13171553	112335348	A	G
5	rs540190205	112335585	A	C
5	rs13171773	112335650	T	C
5	rs115586913	112335852	T	C
5	rs182731241	112335864	C	A
5	rs140707393	112336010	A	C
5	rs13176362	112336015	T	G
5	rs116774966	112336069	G	T
5	rs192210380	112336244	T	C
5	rs34291626	112336277	T	A
5	rs575464961	112336461	G	C
5	rs74315650	112336518	G	T
5	rs137882013	112336533	A	C
5	rs13177101	112336588	T	C
5	rs17312754	112336634	C	T
5	rs188694255	112337170	C	T
5	rs189553641	112337536	A	G
5	rs557359269	112337684	T	C
5	rs566738109	112337716	G	A
5	rs13183347	112337959	A	G
5	rs546347855	112338003	T	C
5	rs566452688	112338188	T	C
5	rs11241189	112338344	A	G
5	rs575301259	112338487	A	T
5	rs528722860	112338506	T	C
5	rs186211937	112338587	G	A
5	rs191158049	112338762	G	A
5	rs61001108	112338862	A	T
5	rs527249122	112338869	T	C
5	rs115425143	112339203	C	G
5	rs187933063	112339208	A	G
5	rs139823145	112339409	A	G
5	rs531236744	112339471	C	G
5	rs150012519	112339473	G	T
5	rs529565570	112339506	T	A
5	rs115463767	112339578	T	G
5	rs62364373	112339811	G	A
5	rs532743091	112340063	G	C
5	rs555491265	112340475	C	T
5	rs4705531	112340516	T	A
5	rs116555248	112340547	G	A
5	rs561405971	112340676	C	G
5	rs189514700	112340783	T	G
5	rs192773694	112340784	T	C
5	rs115727753	112340962	C	T
5	rs554890066	112341049	T	G
5	rs35366622	112341080	C	T
5	rs4705745	112341248	T	C
5	rs115212316	112341402	G	A
5	rs566338518	112341436	T	G
5	rs181950450	112341506	G	A
5	rs558187294	112341623	G	A
5	rs552708992	112341632	T	C
5	rs9326868	112341686	C	G
5	rs140669542	112341879	C	T
5	rs55997238	112342128	G	A
5	rs10463645	112342282	G	C
5	rs76785844	112342359	G	T
5	rs542209072	112342505	T	C
5	rs546367019	112342767	A	G
5	rs55940904	112342840	C	T
5	rs147208885	112342940	G	A
5	rs183370326	112342970	A	C
5	rs187622466	112342977	C	T
5	rs138311990	112343031	T	G
5	rs528637352	112343089	G	C
5	rs192682353	112343121	G	A
5	rs529001212	112343174	A	T
5	rs79279619	112343409	A	T
5	rs2052484	112343544	G	A
5	rs79951022	112343794	A	C
5	rs113372085	112343795	G	A
5	rs79100464	112343859	T	G
5	rs115903638	112343878	C	T
5	rs146365600	112343887	G	A
5	rs959949	112344082	G	A
5	rs191288837	112344122	G	A
5	rs527341965	112344464	G	A
5	rs577755802	112344604	C	G
5	rs568977853	112344633	T	C
5	rs12517398	112344655	T	C
5	rs190293281	112344791	T	C
5	rs142079760	112344831	T	C
5	rs4705746	112344965	C	A
5	rs151140879	112345012	T	C
5	rs564717304	112345343	G	A
5	rs6888965	112345395	G	C
5	rs58280144	112345447	A	T
5	rs6888851	112345456	G	A
5	rs549412166	112345472	G	A
5	rs572067184	112345649	G	C
5	rs540874516	112345689	T	A
5	rs560608573	112345724	G	C
5	rs527766232	112345793	A	G
5	rs140247069	112345879	A	G
5	rs13159449	112345943	A	G
5	rs6594654	112346036	C	T
5	rs6594655	112346086	G	T
5	rs7733267	112346183	G	A
5	rs185366295	112346260	G	A
5	rs541348324	112346416	G	A
5	rs559258662	112346430	T	G
5	rs199826215	112346440	A	T
5	rs200950345	112346538	G	C
5	rs180788798	112346730	C	T
5	rs565112991	112347389	G	A
5	rs78372243	112347538	A	G
5	rs7721666	112347710	T	C
5	rs7702024	112347759	T	G
5	rs7701781	112347828	A	G
5	rs541035829	112348271	C	A
5	rs10059132	112348297	T	G
5	rs528173693	112348403	T	C
5	rs546213261	112348764	A	G
5	rs528726883	112348792	A	T
5	rs181429776	112348847	T	C
5	rs9326869	112349070	T	C
5	rs149633478	112349109	T	C
5	rs558208044	112349276	T	G
5	rs6892784	112349297	C	T
5	rs4705749	112349379	T	C
5	rs549902955	112349435	A	C
5	rs72801293	112349553	C	G
5	rs72801295	112349677	A	T
5	rs148392920	112350009	A	G
5	rs6876686	112350098	T	C
5	rs554046213	112350117	G	A
5	rs577677474	112350251	G	C
5	rs187333956	112350298	G	A
5	rs571749736	112350306	A	T
5	rs113435211	112350564	C	T
5	rs138729624	112350634	T	C
5	rs13186334	112350707	A	G
5	rs192607136	112350874	A	G
5	rs543727335	112351068	G	T
5	rs189005179	112351257	C	G
5	rs145627516	112351297	G	A
5	rs535817531	112351524	T	C
5	rs192221660	112351533	T	C
5	rs184330477	112351549	C	T
5	rs138356056	112351617	C	A
5	rs188711216	112351786	A	T
5	rs115535845	112351810	A	T
5	rs142842208	112351885	T	G
5	rs547605840	112351989	T	C
5	rs547920266	112352015	C	G
5	rs191726131	112352492	C	T
5	rs569739088	112352663	G	C
5	rs566172286	112352726	T	C
5	rs534908922	112352744	C	G
5	rs147559489	112352884	C	T
5	rs140447240	112352958	C	T
5	rs112396622	112353003	T	G
5	rs187322171	112353019	T	G
5	rs576865735	112353043	A	G
5	rs374761126	112353046	G	A
5	rs145570015	112353067	G	A
5	rs72801297	112353125	T	G
5	rs563761520	112353269	A	C
5	rs115132888	112353634	G	A
5	rs141099637	112353694	G	C
5	rs114458512	112354098	A	G
5	rs190447016	112354366	A	G
5	rs79003655	112354417	A	T
5	rs55901036	112354553	C	G
5	rs17372511	112354898	C	G
5	rs188967692	112355198	A	T
5	rs555504344	112355369	T	C
5	rs183097142	112355633	T	C
5	rs4778	112355668	G	C
5	rs527488359	112355682	T	G
5	rs144090327	112355789	A	G
5	rs187394084	112355826	A	G
5	rs13445	112355908	G	A
5	rs544859827	112356176	T	C
5	rs527451651	112356193	C	G
5	rs184838408	112356208	G	A
5	rs189756886	112356235	T	C
5	rs150737605	112356265	G	A
5	rs549574265	112356365	A	G
5	rs71577433	112356441	G	A
5	rs77745538	112356463	G	T
5	rs559593397	112356581	G	C
5	rs7670	112356649	A	G
5	rs189124308	112356727	T	C
5	rs181780817	112356799	G	T
5	rs186487360	112356805	T	C
5	rs571033444	112356931	A	G
5	rs143435166	112357002	T	C
5	rs141186816	112357642	C	T
5	rs76268784	112357767	A	G
5	rs7033	112357922	C	T
5	rs9122	112358131	T	C
5	rs145127111	114360529	A	C
5	rs529381963	114360602	A	G
5	rs4705699	114360699	A	T
5	rs75941669	114360703	C	A
5	rs193064924	114360882	C	G
5	rs60504143	114361032	C	T
5	rs137916407	114361108	C	T
5	rs551732220	114361246	A	G
5	rs535495173	114361357	T	C
5	rs10039013	114361369	A	G
5	rs60780852	114361399	T	G
5	rs142798540	114361507	T	A
5	rs187578515	114361539	A	G
5	rs566915332	114361561	C	T
5	rs10075919	114361711	G	A
5	rs75879026	114361824	G	A
5	rs534053884	114361916	A	G
5	rs4554206	114362129	C	T
5	rs140803587	114362328	C	T
5	rs35639539	114362534	A	G
5	rs150811637	114362551	C	G
5	rs139264679	114362597	T	G
5	rs536154386	114362670	C	A
5	rs184484890	114362965	A	G
5	rs6877168	114362971	T	C
5	rs77180582	114363083	A	C
5	rs150052498	114363197	C	G
5	rs187649410	114363333	T	C
5	rs563826135	114363531	A	C
5	rs547093758	114363642	T	G
5	rs189960562	114363819	A	G
5	rs73782667	114363960	T	C
5	rs531331500	114364042	T	C
5	rs78088525	114364153	A	G
5	rs116439908	114364310	C	G
5	rs182641984	114364374	A	T
5	rs13157368	114364424	G	A
5	rs150924393	114364534	C	T
5	rs140726171	114364815	T	C
5	rs76945126	114364906	A	G
5	rs6869551	114364916	C	T
5	rs193122899	114365172	G	A
5	rs56324112	114365284	T	G
5	rs182147329	114365395	T	C
5	rs186927792	114365559	A	G
5	rs6594859	114365656	C	T
5	rs535710542	114365811	A	T
5	rs7708747	114366067	G	A
5	rs78845723	114366071	C	T
5	rs544576983	114366125	A	T
5	rs35225894	114366206	A	G
5	rs547418767	114366270	A	G
5	rs34349847	114366409	G	A
5	rs62381438	114366713	C	G
5	rs190515202	114366753	C	T
5	rs577546426	114366880	G	T
5	rs188263172	114366904	C	A
5	rs72809673	114367142	C	A
5	rs57108087	114367302	G	C
5	rs146833597	114367367	T	C
5	rs545255681	114367593	C	T
5	rs79608347	114367728	C	T
5	rs10039629	114367767	T	G
5	rs568845326	114367793	C	A
5	rs10039613	114367874	A	C
5	rs76367209	114367879	C	T
5	rs183504022	114368127	G	T
5	rs57164393	114368243	A	G
5	rs191593897	114368421	A	G
5	rs10477526	114368665	G	C
5	rs188082607	114368716	A	G
5	rs192744574	114368755	A	G
5	rs185134096	114368762	A	G
5	rs184866304	114369364	T	G
5	rs574988863	114369365	A	G
5	rs577493123	114369398	G	A
5	rs4286654	114369470	C	T
5	rs188114108	114369543	C	T
5	rs13176432	114369723	G	T
5	rs4131436	114369787	T	G
5	rs4131437	114369865	G	A
5	rs74920876	114369953	C	A
5	rs146048360	114370051	T	C
5	rs114655113	114370151	A	G
5	rs80250859	114370197	C	T
5	rs11949268	114370217	G	A
5	rs138815184	114370237	G	T
5	rs146398640	114370470	A	G
5	rs115497203	114370472	G	C
5	rs530985751	114370489	C	G
5	rs186311346	114370523	A	T
5	rs557091850	114370803	T	C
5	rs187639493	114370954	G	A
5	rs191350772	114371055	T	C
5	rs150676839	114371058	T	C
5	rs79039492	114371207	C	T
5	rs144307491	114371228	C	A
5	rs563314783	114371344	C	T
5	rs192257440	114371393	C	T
5	rs184365463	114371402	A	G
5	rs577667583	114371450	T	C
5	rs187544211	114371467	T	G
5	rs543231654	114371507	G	T
5	rs184413735	114371580	A	G
5	rs565620147	114372070	C	T
5	rs186185519	114372110	T	C
5	rs116584608	114372239	T	G
5	rs13360458	114372260	T	C
5	rs533914357	114372333	T	C
5	rs148249291	114372334	A	G
5	rs11241302	114372432	G	A
5	rs77467837	114372445	A	G
5	rs7723727	114372452	A	T
5	rs535561904	114372536	C	T
5	rs7704089	114372670	T	C
5	rs190953630	114372706	T	C
5	rs533859279	114372761	T	C
5	rs183237575	114372797	T	G
5	rs541718920	114372940	G	C
5	rs4447977	114372955	T	G
5	rs187491733	114373037	A	C
5	rs4342324	114373095	T	A
5	rs567497722	114373150	T	C
5	rs192412293	114373293	A	G
5	rs7708819	114373300	T	A
5	rs559154045	114373329	C	T
5	rs28849816	114373337	G	T
5	rs185743213	114373381	T	C
5	rs187831478	114373427	T	C
5	rs561222826	114373505	A	C
5	rs571122810	114373940	A	T
5	rs184462874	114373948	T	G
5	rs529953179	114374043	A	G
5	rs118075837	114374076	T	C
5	rs145023677	114374208	T	C
5	rs182372950	114374238	A	G
5	rs568572789	114374250	A	G
5	rs116771124	114374264	A	G
5	rs568871653	114374688	T	G
5	rs565550620	114374892	A	C
5	rs111238077	114374980	T	G
5	rs6870316	114375004	C	T
5	rs145551366	114375111	A	G
5	rs4470758	114375341	A	G
5	rs4479834	114375549	A	C
5	rs4475250	114375552	A	G
5	rs116669349	114375761	C	T
5	rs539243669	114375808	T	A
5	rs193277233	114375828	A	C
5	rs373188660	114375831	C	T
5	rs186916526	114375989	A	T
5	rs574208303	114376065	C	A
5	rs62381440	114376152	G	A
5	rs535332198	114376167	T	C
5	rs548863931	114376169	G	A
5	rs577999193	114376276	C	T
5	rs60734728	114376389	T	C
5	rs116452610	114376445	C	T
5	rs4421092	114376612	T	C
5	rs537751360	114376624	A	G
5	rs147522399	114376779	T	C
5	rs542367043	114376813	T	C
5	rs567723964	114377129	T	C
5	rs116270442	114377222	A	G
5	rs11241304	114377240	T	C
5	rs139549012	114377293	C	T
5	rs116764972	114377390	A	G
5	rs115306915	114377392	A	G
5	rs10463663	114377429	C	T
5	rs539221350	114377536	A	G
5	rs573296837	114377652	G	C
5	rs148617619	114377740	A	G
5	rs142202026	114377747	A	C
5	rs151218391	114377782	C	T
5	rs56145521	114377831	T	C
5	rs568446715	114378055	C	T
5	rs573393133	114378130	A	T
5	rs188776051	114378533	G	C
5	rs565613368	114379122	T	C
5	rs10463443	114379214	G	A
5	rs145353128	114379415	T	G
5	rs10076724	114379640	C	G
5	rs10054640	114379710	C	T
5	rs186650121	114379962	C	A
5	rs575350197	114380006	A	C
5	rs147077808	114380220	A	G
5	rs36049337	114380385	A	C
5	rs540502465	114380448	T	C
5	rs561674927	114380571	A	G
5	rs544293932	114380576	T	C
5	rs78219311	114380580	C	T
5	rs10063735	114380582	G	A
5	rs568906834	114380726	T	C
5	rs138479968	114380814	A	C
5	rs115356816	114380932	T	C
5	rs4610452	114381027	G	C
5	rs143493278	114381249	A	G
5	rs534042583	114381251	A	G
5	rs4487481	114381312	C	T
5	rs191918101	114381619	G	A
5	rs542426568	114381628	T	C
5	rs565124987	114381719	A	G
5	rs4235761	114381861	C	T
5	rs4235762	114382099	C	A
5	rs542366991	114382124	G	A
5	rs4235763	114382249	C	T
5	rs192575712	114382328	C	G
5	rs550310800	114382386	A	C
5	rs539268692	114382479	C	A
5	rs370371526	114382619	A	G
5	rs563837435	114382864	T	C
5	rs73782673	114383179	A	G
5	rs144149402	114383378	A	C
5	rs10055057	114383501	T	C
5	rs139925926	114383535	T	C
5	rs142183750	114383611	T	G
5	rs538737021	114383770	T	C
5	rs565881341	114383787	C	T
5	rs190890567	114384147	T	C
5	rs559447398	114384157	C	G
5	rs182026706	114384175	T	C
5	rs149769258	114384222	A	G
5	rs4382158	114384235	C	T
5	rs147879026	114384236	T	C
5	rs4312873	114384406	G	A
5	rs11241305	114384417	C	A
5	rs561955698	114384611	C	A
5	rs182611212	114384613	C	G
5	rs188078328	114384683	A	C
5	rs149185419	114384698	T	C
5	rs148217189	114384746	G	C
5	rs114175235	114384879	T	C
5	rs146168042	114385121	T	C
5	rs541923712	114385215	T	A
5	rs192416240	114385225	G	A
5	rs550522877	114385237	G	A
5	rs4235764	114385505	G	A
5	rs4235765	114385529	T	C
5	rs142639812	114385769	T	C
5	rs554120321	114385771	C	T
5	rs12519440	114385825	T	C
5	rs560052340	114385878	C	G
5	rs4073838	114386080	G	A
5	rs534427418	114386090	T	G
5	rs4076057	114386094	T	A
5	rs11956229	114386109	T	C
5	rs187561745	114386110	A	G
5	rs74359467	114386186	C	A
5	rs76672952	114386199	C	G
5	rs4073839	114386255	G	A
5	rs4075510	114386877	T	C
5	rs4075509	114386882	A	G
5	rs554857419	114386952	T	C
5	rs562834047	114387022	T	A
5	rs144573466	114387136	G	C
5	rs567856088	114387138	A	G
5	rs553476667	114387311	C	A
5	rs184468377	114387531	A	T
5	rs527733697	114387534	A	G
5	rs541516600	114387593	G	A
5	rs530202080	114387654	C	T
5	rs76893852	114387733	A	G
5	rs574881169	114388094	A	G
5	rs569812276	114388360	C	G
5	rs74920298	114388570	C	T
5	rs4554207	114388634	C	T
5	rs546008349	114388779	T	C
5	rs569784298	114388890	T	C
5	rs11958331	114388894	T	C
5	rs148839022	114389053	T	C
5	rs76838035	114389095	C	G
5	rs114109903	114389361	T	C
5	rs10061081	114389454	G	A
5	rs77200196	114389580	T	G
5	rs148272428	114389594	T	C
5	rs528258904	114389614	A	G
5	rs548084303	114389652	T	A
5	rs537609251	114389665	A	T
5	rs10061288	114389826	G	A
5	rs188857684	114389912	T	C
5	rs10055823	114390062	C	T
5	rs201563648	114390164	A	C
5	rs10078015	114390298	T	C
5	rs139155506	114390363	C	G
5	rs182670331	114390467	A	G
5	rs144691875	114390675	A	C
5	rs541558673	114390680	C	T
5	rs541563734	114390688	T	C
5	rs114558537	114390725	T	G
5	rs546523005	114390815	G	C
5	rs560262997	114390819	C	G
5	rs4235766	114390822	C	A
5	rs534475209	114390908	C	G
5	rs531258260	114390916	T	C
5	rs5011214	114390942	C	T
5	rs5011215	114390943	C	T
5	rs34932089	114390946	A	C
5	rs540151399	114391014	A	G
5	rs190507267	114391060	C	G
5	rs4235767	114391081	T	C
5	rs74580532	114391118	G	A
5	rs10058117	114391213	A	T
5	rs10058198	114391314	A	T
5	rs567952397	114391423	G	C
5	rs182267465	114391428	T	C
5	rs537523526	114391475	T	C
5	rs12152718	114391478	C	G
5	rs185006191	114391514	T	G
5	rs62379965	114391581	G	C
5	rs7722841	114391810	T	C
5	rs145834358	114391993	C	T
5	rs181153981	114392036	T	C
5	rs4485921	114392044	C	A
5	rs4485922	114392050	G	A
5	rs4392610	114392057	T	C
5	rs4421095	114392138	A	T
5	rs4489055	114392203	C	T
5	rs4360034	114392259	G	A
5	rs186810583	114392398	T	C
5	rs4235768	114392408	A	C
5	rs4235769	114392491	T	C
5	rs4235770	114392512	G	C
5	rs113836641	114392699	G	A
5	rs555302439	114392773	A	T
5	rs144565615	114393112	C	T
5	rs4705701	114393123	T	C
5	rs4705702	114393129	G	T
5	rs4705703	114393158	C	T
5	rs6894014	114393181	G	T
5	rs138387121	114393249	G	A
5	rs372512748	114393271	A	G
5	rs4705704	114393300	C	G
5	rs4705705	114393320	A	T
5	rs4705706	114393402	G	T
5	rs4235771	114393594	G	A
5	rs4705707	114393614	C	A
5	rs370962124	114394022	T	C
5	rs75086472	114394039	C	G
5	rs143611873	114394116	A	G
5	rs539989037	114394257	A	G
5	rs573411975	114394266	A	G
5	rs180675612	114394275	C	G
5	rs183686777	114394281	T	C
5	rs111700859	114394309	G	T
5	rs563343490	114394335	C	T
5	rs577026695	114394344	A	T
5	rs545916339	114394348	A	T
5	rs189704906	114394388	C	A
5	rs147202915	114394415	G	T
5	rs536056184	114394582	G	C
5	rs139972771	114394584	T	A
5	rs200426506	114394642	T	C
5	rs556979062	114394663	A	G
5	rs201721313	114394696	T	G
5	rs199867128	114394724	T	C
5	rs572906781	114394728	A	T
5	rs150894322	114394756	G	A
5	rs561615437	114394814	G	T
5	rs145859225	114394830	T	G
5	rs62379969	114394834	T	C
5	rs62379970	114394852	C	T
5	rs533403589	114394865	A	G
5	rs529435392	114394894	A	T
5	rs62379971	114394981	T	G
5	rs146608262	114395020	T	C
5	rs555122682	114395073	A	C
5	rs191125778	114395132	C	A
5	rs200678820	114395393	A	G
5	rs549525185	114395433	T	C
5	rs201636262	114395438	T	C
5	rs199992924	114395451	A	G
5	rs186934271	114395574	C	A
5	rs191344512	114395587	T	C
5	rs145559925	114395588	G	A
5	rs62379972	114395610	T	C
5	rs373715520	114395623	G	T
5	rs188633221	114395627	T	C
5	rs575784969	114395682	T	A
5	rs62379973	114395696	G	C
5	rs574127802	114395732	T	C
5	rs187632253	114395837	T	A
5	rs192554224	114395843	A	C
5	rs183574425	114395847	T	C
5	rs151135630	114395862	T	G
5	rs140069875	114395885	T	G
5	rs150305881	114395888	T	C
5	rs548620215	114395924	T	C
5	rs201828806	114395995	C	T
5	rs62379975	114396102	C	T
5	rs62379976	114396210	A	G
5	rs200745481	114396230	G	A
5	rs561248133	114396240	C	T
5	rs548583938	114396417	G	A
5	rs201692628	114396534	C	A
5	rs199794659	114396550	G	C
5	rs554008560	114396646	A	C
5	rs567585350	114396737	C	T
5	rs113147031	114397264	T	C
5	rs28401345	114397810	C	G
5	rs55860623	114397915	C	G
5	rs4705709	114397959	G	C
5	rs562139580	114397960	A	G
5	rs144276659	114398101	C	T
5	rs556538921	114398112	A	G
5	rs190976256	114398254	C	T
5	rs4705710	114398398	A	G
5	rs4235772	114398604	A	G
5	rs56316841	114398664	C	T
5	rs547561641	114398689	C	T
5	rs4386727	114398804	C	A
5	rs3923411	114398812	T	G
5	rs56193496	114398937	A	G
5	rs12152853	114398947	A	G
5	rs544546965	114398991	G	A
5	rs4705711	114399229	C	G
5	rs4705712	114399235	A	G
5	rs6897614	114399269	T	A
5	rs201714542	114399375	A	C
5	rs200064165	114399376	A	T
5	rs201238344	114399378	T	A
5	rs4705713	114399390	G	A
5	rs577417949	114399421	A	G
5	rs4705714	114399428	G	A
5	rs4705715	114399498	T	C
5	rs144518253	114399567	C	T
5	rs4705716	114399604	A	G
5	rs10056149	114399677	G	C
5	rs78771023	114399789	A	T
5	rs10071308	114399823	G	A
5	rs56303343	114399875	C	G
5	rs4421093	114400105	G	A
5	rs146112000	114400163	C	T
5	rs78931486	114400398	C	T
5	rs189438699	114400489	A	G
5	rs4705717	114400640	A	G
5	rs4705514	114400704	A	T
5	rs150931682	114400734	C	T
5	rs4705515	114400787	G	A
5	rs4705718	114400803	T	C
5	rs10058553	114400863	T	G
5	rs10073472	114400973	G	A
5	rs10060165	114400997	T	G
5	rs6869016	114401208	A	G
5	rs10060313	114401438	T	C
5	rs141319971	114401467	C	T
5	rs10060382	114401519	T	C
5	rs180751538	114401575	A	C
5	rs10075389	114401737	G	A
5	rs61501761	114401948	G	A
5	rs59394765	114401986	G	A
5	rs62380015	114402247	C	T
5	rs577922017	114402281	C	G
5	rs138803451	114402505	C	T
5	rs531822998	114402541	C	T
5	rs541364103	114402561	A	G
5	rs77466779	114402865	T	C
5	rs571466541	114402877	A	G
5	rs75902421	114402888	T	G
5	rs138230797	114402943	G	A
5	rs556386785	114403069	A	G
5	rs541369848	114403212	G	A
5	rs549012468	114403551	C	T
5	rs142398435	114403577	C	G
5	rs541284104	114403861	C	T
5	rs80284491	114403987	A	C
5	rs182521470	114404004	T	G
5	rs114375156	114404012	T	C
5	rs187984237	114404215	T	C
5	rs534907953	114404276	T	C
5	rs574776800	114404319	A	G
5	rs544733442	114404435	A	G
5	rs114728063	114404447	A	G
5	rs554721422	114404771	T	C
5	rs4705516	114404806	C	T
5	rs140480910	114404840	C	G
5	rs185361942	114405430	A	C
5	rs190238320	114405431	T	C
5	rs182518700	114405451	G	C
5	rs558585956	114405582	C	T
5	rs11951180	114405806	T	G
5	rs115874886	114405875	T	G
5	rs553713631	114406042	C	T
5	rs62380016	114406108	T	G
5	rs72811756	114406440	T	G
5	rs190192438	114406529	A	C
5	rs181522303	114406663	C	T
5	rs140445466	114406901	T	C
5	rs144202603	114407034	A	C
5	rs4351142	114407145	A	T
5	rs12517339	114407438	T	C
5	rs4404669	114407537	A	G
5	rs13182382	114407661	G	A
5	rs78078095	114407693	T	G
5	rs4566782	114407838	C	T
5	rs189699135	114407913	A	G
5	rs4331888	114408046	C	T
5	rs4339344	114408136	A	C
5	rs116242264	114408284	A	T
5	rs76926506	114408338	A	G
5	rs12153504	114408399	T	C
5	rs6879153	114408402	A	G
5	rs6878888	114408501	A	G
5	rs536799969	114408525	A	C
5	rs149080101	114408531	A	G
5	rs144814406	114408560	C	G
5	rs6860306	114408755	T	C
5	rs6879401	114408773	C	A
5	rs571580357	114408804	A	C
5	rs6860487	114408836	T	C
5	rs6594863	114408892	G	T
5	rs576535011	114408893	A	G
5	rs6594864	114408943	A	G
5	rs6594865	114408998	C	T
5	rs6594866	114409115	C	G
5	rs7723997	114409228	A	G
5	rs138816598	114409325	G	A
5	rs180681060	114409438	C	T
5	rs79595241	114409461	T	G
5	rs183669504	114409487	T	C
5	rs4705720	114409527	C	T
5	rs4572996	114409608	C	T
5	rs4615291	114409611	A	G
5	rs4705723	114409640	A	G
5	rs4705724	114409641	G	A
5	rs4423990	114409723	G	A
5	rs4613696	114409808	A	T
5	rs4435857	114409933	A	G
5	rs4410635	114410076	G	T
5	rs191130555	114410228	T	G
5	rs4266391	114410282	A	G
5	rs182133441	114410300	G	A
5	rs55657331	114410311	C	T
5	rs11241306	114410543	A	G
5	rs150896597	114410560	C	T
5	rs75327518	114410792	A	C
5	rs6890846	114410880	G	A
5	rs139658412	114410882	C	T
5	rs143371645	114410915	T	C
5	rs4429846	114410917	G	A
5	rs4352594	114410947	G	A
5	rs6594867	114411172	A	C
5	rs536778606	114411261	T	G
5	rs184344385	114411368	C	A
5	rs6895729	114411373	G	A
5	rs575502520	114411566	G	A
5	rs192643131	114411593	T	G
5	rs6896363	114411697	A	G
5	rs143886941	114411745	C	T
5	rs6877497	114411758	T	C
5	rs6896707	114411822	C	A
5	rs535785684	114411841	A	G
5	rs111416556	114411911	G	A
5	rs77800223	114411988	C	T
5	rs141708321	114412063	A	T
5	rs181707188	114412128	G	C
5	rs7702293	114412182	G	A
5	rs7702301	114412207	G	T
5	rs186144981	114412234	T	C
5	rs7702056	114412252	C	A
5	rs143493976	114412368	T	C
5	rs576361936	114412602	G	T
5	rs7702967	114412662	G	T
5	rs34023048	114412665	C	G
5	rs546681976	114412666	C	G
5	rs548974122	114412716	A	G
5	rs7703142	114412765	G	T
5	rs12657949	114412835	G	A
5	rs186306970	114412966	T	C
5	rs7707687	114413264	G	T
5	rs7707579	114413327	C	T
5	rs12521687	114413373	A	G
5	rs553516942	114413488	G	T
5	rs62380051	114413518	C	T
5	rs2921642	114413592	A	G
5	rs368260125	114413693	A	G
5	rs2921641	114413805	G	A
5	rs2974530	114413814	C	A
5	rs573565970	114413818	A	G
5	rs4705517	114414131	C	T
5	rs10044780	114414249	A	G
5	rs184439596	114414347	T	C
5	rs2084145	114414371	A	C
5	rs1579853	114414383	A	G
5	rs556222815	114414396	A	G
5	rs1579852	114414404	T	C
5	rs74376407	114414417	G	A
5	rs1579851	114414555	G	A
5	rs1816907	114414598	G	A
5	rs62380052	114414711	G	A
5	rs186300230	114414714	A	T
5	rs2100042	114415053	G	C
5	rs2084144	114415219	C	T
5	rs2084143	114415311	G	C
5	rs2921638	114415533	C	G
5	rs186090220	114415543	C	T
5	rs532025858	114415717	T	A
5	rs534765800	114415857	C	T
5	rs554337257	114415859	C	T
5	rs2974605	114415908	T	C
5	rs2974606	114416228	T	G
5	rs141684363	114416431	C	G
5	rs2974514	114416512	A	C
5	rs71579472	114416629	C	G
5	rs2921637	114416634	C	G
5	rs2921636	114416642	A	G
5	rs190346237	114416814	T	G
5	rs2921635	114416852	A	G
5	rs1596828	114416876	C	T
5	rs1838749	114416996	G	A
5	rs547846791	114417017	C	T
5	rs188952309	114417439	G	A
5	rs1596827	114417615	A	G
5	rs56256584	114417790	C	T
5	rs184312240	114417946	G	A
5	rs56333443	114417998	A	G
5	rs188708672	114418083	T	G
5	rs75124028	114418150	G	A
5	rs191961981	114418315	T	A
5	rs10073884	114418455	T	C
5	rs12521481	114418475	T	C
5	rs543067567	114418656	A	T
5	rs10074241	114418883	C	G
5	rs151029668	114419028	T	C
5	rs62380053	114419050	A	G
5	rs527699449	114419326	T	C
5	rs549950095	114419455	C	T
5	rs115227173	114419524	T	C
5	rs541024115	114419829	C	T
5	rs2416397	114419840	T	C
5	rs2416398	114419920	G	A
5	rs563875799	114420012	T	C
5	rs186927636	114420273	T	C
5	rs111931479	114420303	A	G
5	rs145357690	114420603	C	A
5	rs4705519	114420961	C	G
5	rs554457763	114421060	A	G
5	rs577257666	114421138	G	T
5	rs116218132	114421209	A	G
5	rs10065190	114421302	G	A
5	rs548011775	114421488	G	A
5	rs149305303	114421804	T	A
5	rs544892808	114421996	G	C
5	rs2974535	114422179	A	G
5	rs189683302	114422393	T	C
5	rs539797844	114422431	G	A
5	rs77372767	114422575	A	G
5	rs114402599	114422974	C	T
5	rs569285738	114422985	C	T
5	rs185196498	114423126	G	T
5	rs541492329	114423258	T	G
5	rs142983085	114423273	G	T
5	rs1026006	114423353	T	C
5	rs114911687	114423641	T	C
5	rs115413333	114423723	C	G
5	rs560105730	114424270	T	C
5	rs78447792	114424305	C	T
5	rs534113005	114424312	G	A
5	rs6859067	114424442	G	C
5	rs60367119	114424524	T	C
5	rs575150428	114424525	A	G
5	rs77004789	114424548	C	T
5	rs540424227	114424588	G	C
5	rs552149807	114424653	C	T
5	rs28393162	114424857	A	G
5	rs145201269	114425202	T	G
5	rs9326945	114425513	C	T
5	rs545073266	114425847	C	G
5	rs74700804	114426072	A	G
5	rs182016884	114426123	T	A
5	rs556372118	114426294	G	A
5	rs28615370	114426372	G	T
5	rs1838747	114426668	A	G
5	rs527263826	114426875	G	A
5	rs549661622	114426933	G	C
5	rs2974503	114426944	G	T
5	rs2121188	114427052	G	A
5	rs534693726	114427058	G	A
5	rs554582664	114427065	T	A
5	rs6885816	114427080	T	C
5	rs191123705	114427115	A	G
5	rs546454260	114427206	T	C
5	rs560951071	114427291	G	C
5	rs549862842	114427405	A	C
5	rs569681810	114427416	T	C
5	rs534611390	114427515	G	A
5	rs537117578	114427700	A	G
5	rs9326947	114427738	C	G
5	rs190231753	114428131	T	C
5	rs11241313	114428167	T	C
5	rs75226323	114428198	T	C
5	rs11241314	114428230	T	C
5	rs2416399	114428288	C	G
5	rs183170744	114428398	A	G
5	rs115870792	114428405	T	C
5	rs568918335	114428557	G	A
5	rs192807621	114428825	T	C
5	rs115486224	114428865	A	C
5	rs558015291	114429294	C	G
5	rs552591357	114429429	A	C
5	rs78518147	114429488	C	T
5	rs533303649	114429582	A	G
5	rs2974608	114429635	A	C
5	rs13355550	114429700	T	C
5	rs77853583	114429753	T	C
5	rs184593405	114429768	G	A
5	rs535502680	114429916	T	C
5	rs77649411	114429940	C	A
5	rs79760188	114430121	T	A
5	rs181571089	114430200	T	C
5	rs116521832	114430258	T	G
5	rs140690268	114430307	C	G
5	rs150098675	114430373	A	G
5	rs186159371	114430583	C	T
5	rs2974609	114430610	A	G
5	rs568816544	114430614	C	G
5	rs148904153	114430636	C	G
5	rs2921629	114430654	G	A
5	rs9326948	114430791	C	G
5	rs189684485	114430868	T	C
5	rs58303907	114430895	A	C
5	rs571394408	114431084	G	A
5	rs533973002	114431139	T	G
5	rs553973739	114431166	C	G
5	rs573813743	114431169	C	A
5	rs192155646	114431493	G	A
5	rs78912683	114431897	T	C
5	rs2974505	114431917	G	A
5	rs76959511	114432119	C	T
5	rs2921627	114432422	T	C
5	rs566078735	114432485	T	G
5	rs555025057	114432533	A	G
5	rs551285925	114432734	C	T
5	rs71579473	114432747	C	G
5	rs549515987	114432773	T	C
5	rs2974506	114432850	C	G
5	rs2921626	114433063	C	G
5	rs560721872	114433144	C	T
5	rs568587978	114433257	A	T
5	rs190350170	114433281	A	T
5	rs568376784	114433472	A	G
5	rs75678386	114433837	T	C
5	rs192363760	114433927	T	C
5	rs144440298	114434005	C	T
5	rs547139952	114434117	A	G
5	rs966791	114434126	T	C
5	rs192700059	114434194	G	A
5	rs2921625	114434232	T	A
5	rs80201875	114434621	A	G
5	rs546759108	114434732	C	T
5	rs2974507	114434745	G	T
5	rs2974508	114434999	A	G
5	rs147015759	114435120	C	G
5	rs138221384	114435203	T	C
5	rs72811766	114435253	G	A
5	rs370754925	114435313	G	A
5	rs2974610	114435366	A	G
5	rs184587101	114435465	A	G
5	rs116738670	114435583	A	C
5	rs190314112	114435604	A	G
5	rs182488092	114435824	A	C
5	rs577917761	114435873	C	T
5	rs560546618	114435964	T	A
5	rs76146708	114436008	A	G
5	rs12188143	114436051	C	T
5	rs189630813	114436124	C	T
5	rs565434748	114436149	A	G
5	rs546235945	114436227	C	T
5	rs146027568	114436284	A	G
5	rs138211847	114436379	C	T
5	rs149588852	114436394	T	C
5	rs1609461	114436451	A	G
5	rs55638352	114436730	A	G
5	rs115797593	114436867	T	C
5	rs7713125	114437157	A	G
5	rs139781212	114437386	C	T
5	rs150668133	114437783	G	A
5	rs184237562	114437860	G	T
5	rs551011882	114437913	C	T
5	rs547320535	114438016	C	T
5	rs556101349	114438085	A	G
5	rs76942284	114438329	A	G
5	rs2921618	114438373	G	C
5	rs4705728	114438380	G	A
5	rs142312319	114438382	A	G
5	rs187038276	114438647	G	A
5	rs79491389	114438802	A	G
5	rs564735468	114439033	G	T
5	rs563197213	114439324	C	T
5	rs12188014	114439409	C	G
5	rs1972955	114439732	T	C
5	rs571921949	114439760	T	G
5	rs541053789	114439770	T	C
5	rs56250025	114439829	T	C
5	rs563160447	114439864	G	C
5	rs532408345	114439923	T	G
5	rs7724809	114439937	T	C
5	rs180747546	114440319	G	A
5	rs183677845	114440455	G	A
5	rs12186657	114440618	G	A
5	rs75631250	114440620	A	G
5	rs11241315	114440679	G	A
5	rs138453966	114440707	T	A
5	rs186747794	114440765	G	A
5	rs547176793	114440837	T	A
5	rs144320527	114440896	T	G
5	rs55799813	114440964	C	T
5	rs2974612	114440966	G	C
5	rs74729935	114441036	T	C
5	rs191092284	114441247	T	C
5	rs150740975	114441297	A	G
5	rs114938794	114441393	A	G
5	rs139598310	114441447	G	A
5	rs55898517	114441477	T	G
5	rs372460298	114441497	C	T
5	rs55927006	114441528	C	G
5	rs76543653	114441551	G	T
5	rs147562690	114441628	A	G
5	rs12189322	114441772	A	T
5	rs79006979	114441869	T	G
5	rs149751630	114441972	C	A
5	rs145656103	114442184	C	T
5	rs2921628	114442359	C	G
5	rs6862055	114442812	A	G
5	rs114712431	114442820	T	G
5	rs76507330	114443009	T	C
5	rs2974511	114443019	G	A
5	rs79248033	114443038	T	C
5	rs7706928	114443173	G	A
5	rs572672699	114443227	C	G
5	rs191645071	114443333	T	C
5	rs527510738	114443555	A	C
5	rs559039646	114443729	A	G
5	rs75667930	114443777	C	T
5	rs145618074	114444209	T	C
5	rs552383749	114444315	A	G
5	rs138233120	114444369	C	G
5	rs143031430	114444395	A	G
5	rs115216189	114444417	G	C
5	rs74743526	114444560	G	A
5	rs560762536	114444766	T	C
5	rs61354560	114444980	C	G
5	rs1446074	114445023	C	T
5	rs540748132	114445181	C	T
5	rs140276732	114445265	C	T
5	rs182597161	114445338	T	A
5	rs73250057	114445501	A	G
5	rs150796224	114445530	A	C
5	rs2974513	114445575	G	T
5	rs191254217	114446127	A	T
5	rs183608012	114446191	C	T
5	rs115885465	114446198	T	C
5	rs116396430	114446239	T	C
5	rs187796001	114446520	A	C
5	rs7733160	114446543	G	A
5	rs76357997	114446544	A	G
5	rs544670688	114446551	C	A
5	rs572501789	114446579	T	A
5	rs146488970	114446961	C	A
5	rs192613492	114447081	T	G
5	rs576325505	114447213	C	A
5	rs2974613	114447217	T	G
5	rs184409870	114447354	C	G
5	rs6881197	114447608	A	T
5	rs6859538	114447615	G	A
5	rs146585213	114447808	A	G
5	rs79467601	114448151	T	C
5	rs192756695	114448171	G	A
5	rs536810820	114448285	A	G
5	rs10058745	114448326	G	A
5	rs72811772	114448409	A	G
5	rs76870623	114448465	T	G
5	rs2974516	114448597	T	C
5	rs180746069	114448936	C	A
5	rs113999459	114449076	C	G
5	rs542345595	114449125	C	T
5	rs114749234	114449667	G	C
5	rs555941361	114449797	C	A
5	rs544768882	114449802	C	A
5	rs115733404	114450132	A	C
5	rs570019885	114450287	T	A
5	rs75610577	114450447	T	C
5	rs185831114	114450486	C	A
5	rs554963877	114450491	T	A
5	rs1304860	114450549	A	G
5	rs116160677	114450592	T	C
5	rs10078201	114450658	T	G
5	rs542435139	114450665	T	C
5	rs10078102	114450681	T	C
5	rs551755731	114450793	C	T
5	rs80098290	114450810	G	A
5	rs187764081	114450890	A	G
5	rs1304861	114450905	T	C
5	rs192891398	114450906	A	G
5	rs113454380	114450961	A	G
5	rs59823699	114451097	A	G
5	rs2974518	114451109	A	G
5	rs77142418	114451133	G	A
5	rs139906070	114451315	T	C
5	rs59790314	114451324	C	T
5	rs58927248	114451393	G	A
5	rs574567295	114451445	C	T
5	rs536895622	114451461	C	T
5	rs17137452	114451513	T	C
5	rs2921617	114451545	G	A
5	rs2034246	114451587	C	A
5	rs116489879	114452054	T	C
5	rs77756759	114452264	G	A
5	rs184467639	114452271	G	C
5	rs2974519	114452294	C	T
5	rs58776286	114452347	A	C
5	rs530545134	114452467	A	G
5	rs148997710	114452568	C	T
5	rs2974520	114452634	C	T
5	rs148208624	114452816	C	T
5	rs180941937	114452934	T	C
5	rs185282840	114452935	A	G
5	rs62381480	114453024	T	C
5	rs2974521	114453067	A	G
5	rs557784303	114453082	C	T
5	rs2974522	114453161	G	A
5	rs2921619	114453320	C	A
5	rs116458510	114453380	C	T
5	rs139992395	114453387	A	G
5	rs72811778	114453388	T	C
5	rs536895072	114453532	A	G
5	rs2974523	114453533	A	C
5	rs190587794	114453578	G	C
5	rs2921620	114453579	G	T
5	rs182378216	114453622	A	G
5	rs527728902	114453748	A	C
5	rs116129224	114453799	T	C
5	rs147745176	114453871	A	G
5	rs115172007	114453904	C	A
5	rs551634534	114453913	T	C
5	rs142644376	114454050	C	G
5	rs2974524	114454145	G	A
5	rs550325874	114454149	A	T
5	rs143487348	114454354	A	G
5	rs572318449	114454459	G	A
5	rs112199764	114454467	C	G
5	rs188454518	114454957	G	C
5	rs181349023	114454958	G	A
5	rs112357481	114455296	C	T
5	rs113909940	114455357	G	C
5	rs7445210	114455379	G	A
5	rs144225930	114455505	C	T
5	rs182250699	114455562	C	T
5	rs113099853	114455609	A	T
5	rs2974526	114455723	A	T
5	rs147669941	114455799	A	G
5	rs2974616	114455865	G	A
5	rs6879990	114456162	A	T
5	rs6880522	114456186	G	A
5	rs11744072	114456350	A	G
5	rs558033756	114456405	T	C
5	rs568251172	114456603	A	C
5	rs183611562	114456690	T	C
5	rs144944334	114456701	T	C
5	rs7446333	114456710	A	G
5	rs575430934	114456745	A	G
5	rs187120631	114457016	T	C
5	rs58817552	114457110	G	A
5	rs60633845	114457111	G	T
5	rs182090817	114457281	G	A
5	rs548981145	114457403	A	G
5	rs62431083	114457427	T	C
5	rs554128210	114457550	T	G
5	rs182314607	114457690	C	T
5	rs7726488	114457699	G	T
5	rs7726249	114457737	G	C
5	rs548901117	114457753	C	T
5	rs375090653	114457935	C	T
5	rs368192873	114457962	C	T
5	rs199798193	114457965	T	C
5	rs141731462	114458006	A	T
5	rs540026631	114458019	T	C
5	rs113673996	114458077	G	A
5	rs550452610	114458286	A	G
5	rs77058418	114458310	C	T
5	rs189241333	114458490	G	A
5	rs575949795	114458492	A	G
5	rs565269220	114458515	C	T
5	rs550413964	114458672	T	C
5	rs111666401	114458779	A	C
5	rs571219582	114458798	C	T
5	rs146702925	114458985	G	A
5	rs186193761	114459014	T	G
5	rs530241100	114459118	G	A
5	rs542799289	114459340	G	A
5	rs190306179	114459345	T	C
5	rs191032414	114459519	C	T
5	rs62381482	114459552	G	A
5	rs138062369	114459776	C	T
5	rs12657496	114459958	G	A
5	rs187186225	114460232	T	A
5	rs577286356	114460244	C	T
5	rs72811780	114460326	G	A
5	rs3805596	114460539	C	T
5	rs2974527	114460580	C	G
5	rs73780056	114460760	C	T
5	rs559407888	114461314	C	T
5	rs139387818	114461348	C	T
5	rs566642343	114461635	C	T
5	rs558476445	114461749	G	A
5	rs73780057	114461797	G	A
5	rs140117888	114462143	C	A
5	rs146694897	114462236	A	G
5	rs2974617	114462355	C	T
5	rs140291457	114462364	A	C
5	rs2921623	114462589	A	C
5	rs73780058	114462592	C	A
5	rs549020015	114462623	A	G
5	rs2974528	114462630	T	C
5	rs78153929	114462741	T	C
5	rs572827801	114462944	A	C
5	rs535450406	114462945	T	C
5	rs555469685	114462964	T	C
5	rs2974529	114462983	T	C
5	rs12655203	114462984	A	G
5	rs114206570	114463241	C	G
5	rs114972593	114463345	C	T
5	rs184225635	114463740	T	A
5	rs562891560	114463748	T	A
5	rs190850893	114463846	A	G
5	rs11954156	114463934	T	C
5	rs550251227	114464015	A	G
5	rs75444476	114464017	A	G
5	rs557794734	114464083	C	G
5	rs571271856	114464098	G	A
5	rs10041064	114464212	C	G
5	rs187647743	114464381	A	G
5	rs576342989	114464396	T	C
5	rs7707633	114464397	T	C
5	rs185499418	114464551	G	C
5	rs112525084	114465196	A	G
5	rs185841329	114465207	G	A
5	rs558942022	114465391	G	C
5	rs187262158	114465837	A	T
5	rs11951833	114465987	A	G
5	rs142097378	114466015	G	T
5	rs536545679	114466122	A	C
5	rs6866580	114466145	T	C
5	rs553223198	114466187	G	C
5	rs542149099	114466196	G	A
5	rs148167239	114466422	C	T
5	rs557141242	114466724	C	T
5	rs539573331	114466801	G	A
5	rs182528745	114466807	A	T
5	rs543424737	114467010	G	T
5	rs193049242	114467069	G	T
5	rs149910652	114467202	A	G
5	rs66584770	114467307	T	A
5	rs546738193	114467390	C	T
5	rs7713796	114467903	A	G
5	rs7713798	114467905	A	G
5	rs141439879	114468066	G	C
5	rs424828	114468188	T	C
5	rs75512680	114468364	C	T
5	rs181662786	114468553	C	A
5	rs186919902	114468727	T	C
5	rs190553751	114468759	C	T
5	rs140482491	114468930	T	C
5	rs182370426	114468972	A	G
5	rs1990896	114469023	A	C
5	rs555174375	114469064	A	C
5	rs138236921	114469458	A	G
5	rs201360712	114469525	G	T
5	rs17137481	114469724	C	T
5	rs79290430	114469808	C	T
5	rs147215007	114469836	T	C
5	rs17137483	114469851	A	G
5	rs2974618	114469977	A	G
5	rs2974619	114470013	T	G
5	rs191170794	114470125	G	C
5	rs548680679	114470303	A	T
5	rs142262004	114470439	A	G
5	rs116154214	114470587	T	C
5	rs553620049	114470615	C	T
5	rs563063428	114470621	A	T
5	rs71579476	114470647	G	A
5	rs551792532	114470675	G	A
5	rs576429832	114470695	C	T
5	rs565387579	114470903	T	C
5	rs572643118	114470943	C	T
5	rs185241091	114470967	T	A
5	rs6594873	114470997	G	C
5	rs1422069	114471070	A	G
5	rs1422070	114471109	C	A
5	rs1422071	114471130	A	G
5	rs1422072	114471140	C	T
5	rs75115281	114471221	C	T
5	rs114748373	114471309	T	C
5	rs189824927	114471391	G	A
5	rs12109755	114471797	A	C
5	rs577104890	114472208	G	A
5	rs546127042	114472226	C	T
5	rs529822339	114472350	C	T
5	rs191402881	114472610	A	T
5	rs181438361	114472643	T	C
5	rs186606397	114472669	A	T
5	rs199866397	114472840	C	T
5	rs541041880	114472978	G	A
5	rs201979563	114473362	A	C
5	rs568400794	114473407	C	T
5	rs550663232	114473486	G	C
5	rs187604451	114473797	G	A
5	rs7708481	114473897	A	G
5	rs528375798	114473930	T	G
5	rs72811787	114474294	T	G
5	rs552713298	114474544	A	G
5	rs546738173	114474589	G	T
5	rs529475966	114474661	T	C
5	rs184656134	114474698	T	A
5	rs556983512	114474712	A	T
5	rs7733649	114474929	C	T
5	rs693064	114475009	C	A
5	rs552103493	114475142	C	T
5	rs535646357	114475155	T	C
5	rs7727351	114475161	C	G
5	rs62381516	114475180	C	T
5	rs140541034	114475390	A	T
5	rs79934423	114475427	C	T
5	rs3805595	114475699	G	A
5	rs3805594	114475774	C	T
5	rs183668215	114475815	C	G
5	rs534132469	114475828	C	A
5	rs190668086	114475870	A	G
5	rs114612030	114475910	G	T
5	rs4705729	114476386	T	G
5	rs62381517	114476470	C	T
5	rs576594175	114476496	C	T
5	rs77723417	114476557	G	A
5	rs541323557	114476579	C	G
5	rs185388654	114476713	G	C
5	rs374530706	114476924	C	G
5	rs139664053	114477221	T	C
5	rs6594876	114477343	T	C
5	rs79068147	114477533	C	T
5	rs530012716	114477639	T	A
5	rs7720760	114477654	C	T
5	rs184618364	114477748	T	C
5	rs116831181	114477826	C	T
5	rs145574209	114478137	G	T
5	rs115466688	114478400	G	A
5	rs146827887	114478531	C	T
5	rs185836959	114478673	G	A
5	rs188748902	114478777	T	A
5	rs80164197	114478893	C	A
5	rs60895403	114478951	C	T
5	rs182064343	114479045	T	C
5	rs60548555	114479080	T	C
5	rs568190900	114479238	C	G
5	rs540122598	114479464	A	T
5	rs6594877	114479470	A	G
5	rs185489372	114479498	A	G
5	rs7711784	114479613	T	G
5	rs546067083	114479616	A	G
5	rs143239135	114479628	T	C
5	rs569238465	114479717	A	G
5	rs557130724	114480018	C	T
5	rs78396313	114480258	T	C
5	rs7716270	114480364	T	C
5	rs578003659	114480808	G	C
5	rs6594878	114481003	G	C
5	rs549680434	114481042	C	T
5	rs183746348	114481048	G	A
5	rs550269745	114481120	A	T
5	rs41340749	114481121	C	T
5	rs78801612	114481319	A	G
5	rs76319040	114481368	T	C
5	rs115423021	114481664	C	T
5	rs566202388	114481714	G	T
5	rs34591046	114482091	C	T
5	rs188318471	114482399	A	G
5	rs3828653	114482595	G	C
5	rs149210354	114482692	A	G
5	rs115632568	114482696	T	C
5	rs200920925	114482990	A	G
5	rs559713922	114482998	G	C
5	rs200194772	114483049	C	G
5	rs114459316	114483184	G	A
5	rs187068230	114483542	T	C
5	rs544826538	114483675	A	C
5	rs60469879	114483764	C	T
5	rs56805857	114484036	C	T
5	rs111370574	114484146	C	T
5	rs556124100	114484177	T	C
5	rs139682699	114484401	T	C
5	rs186460402	114484437	C	G
5	rs149782572	114484444	T	C
5	rs563691599	114484463	C	T
5	rs566009554	114484574	T	C
5	rs568364611	114484604	C	T
5	rs191571091	114484801	C	T
5	rs61013170	114484820	C	A
5	rs6859313	114484866	G	A
5	rs545841374	114484894	A	T
5	rs57213847	114485115	G	A
5	rs546079555	114485409	T	C
5	rs13358747	114485527	G	C
5	rs188854132	114485541	T	C
5	rs534630776	114485617	A	G
5	rs191942357	114485872	C	A
5	rs552879821	114485899	A	T
5	rs541789773	114485964	C	T
5	rs191138239	114486354	T	C
5	rs79022108	114486446	A	C
5	rs147725408	114486449	T	C
5	rs549914399	114486641	T	C
5	rs7732228	114486733	G	C
5	rs10042117	114486804	A	G
5	rs113808558	114486855	A	T
5	rs114485929	114486883	C	T
5	rs149199504	114486984	T	C
5	rs143071074	114486994	A	G
5	rs544264480	114487370	C	T
5	rs574204990	114487530	C	A
5	rs148231085	114487615	T	C
5	rs73780076	114487616	A	G
5	rs115218150	114487729	A	T
5	rs180805516	114487753	A	G
5	rs75288930	114487830	T	G
5	rs115441281	114487857	C	T
5	rs372692845	114487993	A	G
5	rs191716059	114488316	G	A
5	rs7704583	114488468	T	C
5	rs190989552	114488863	G	A
5	rs112949880	114488894	G	A
5	rs77836850	114489052	C	T
5	rs72811796	114489128	A	G
5	rs565977309	114489218	G	T
5	rs554876896	114489239	A	G
5	rs576009208	114489419	C	T
5	rs538650695	114489966	C	T
5	rs572196091	114490024	G	A
5	rs182090907	114490074	C	A
5	rs115687653	114490114	C	A
5	rs114588468	114490123	T	A
5	rs111437451	114490202	T	C
5	rs548329536	114490230	T	G
5	rs4705730	114490498	C	T
5	rs147878783	114490745	C	G
5	rs186359648	114491030	C	G
5	rs62381521	114491069	C	T
5	rs145489210	114491338	C	A
5	rs78354666	114491541	A	G
5	rs187188238	114491857	C	T
5	rs137893726	114491896	A	G
5	rs140827541	114491912	C	T
5	rs7725481	114492223	G	A
5	rs12652069	114492281	C	G
5	rs536674041	114492684	G	C
5	rs549358078	114492714	G	A
5	rs141256549	114492908	T	G
5	rs185508784	114493190	A	G
5	rs149381230	114493306	A	T
5	rs9654507	114493315	T	C
5	rs188521055	114493588	T	C
5	rs139856579	114493639	G	A
5	rs562603940	114493822	A	T
5	rs73780078	114494015	C	A
5	rs192362	114494042	A	T
5	rs538995181	114494159	A	C
5	rs116707803	114494185	A	C
5	rs116615786	114494188	A	G
5	rs538933713	114494745	G	A
5	rs190221221	114495040	A	G
5	rs140167778	114495103	C	T
5	rs59813245	114495468	C	A
5	rs144628900	114495548	T	C
5	rs17137495	114495560	C	T
5	rs538798086	114495869	G	A
5	rs558789600	114495984	A	T
5	rs188959813	114496190	A	G
5	rs12659682	114496360	T	C
5	rs113052683	114496372	T	C
5	rs74438794	114496381	A	T
5	rs12659716	114496403	A	G
5	rs541527075	114496428	T	C
5	rs376144717	114496440	A	G
5	rs4146835	114496773	A	G
5	rs62381522	114497182	G	A
5	rs572476991	114497204	C	T
5	rs187990181	114497479	A	C
5	rs191291951	114497620	C	T
5	rs183876849	114497705	C	G
5	rs1422068	114497708	T	C
5	rs188601716	114497860	A	G
5	rs11741851	114497931	C	T
5	rs11738500	114497972	T	G
5	rs17137503	114498116	G	A
5	rs11745636	114498147	G	A
5	rs530524154	114498315	G	A
5	rs569323578	114498465	T	C
5	rs191287614	114498740	T	C
5	rs532956645	114498802	A	G
5	rs569313027	114498934	A	G
5	rs551931587	114498976	A	G
5	rs540539808	114499046	C	T
5	rs554928135	114499101	A	C
5	rs557741412	114499864	A	G
5	rs191912268	114499884	C	G
5	rs116500611	114499921	T	A
5	rs113199566	114499995	T	C
5	rs183646998	114500233	T	A
5	rs187838461	114500427	C	T
5	rs1806346	114500528	G	A
5	rs6594879	114500737	C	A
5	rs558658150	114500830	T	C
5	rs34341914	114500839	T	C
5	rs186928567	114501083	G	C
5	rs76091426	114501323	A	G
5	rs10059553	114501347	T	C
5	rs544456863	114501730	T	G
5	rs537071362	114501793	T	G
5	rs10061622	114502068	T	G
5	rs184805625	114502124	A	G
5	rs74647892	114502170	T	G
5	rs537008540	114502224	G	T
5	rs111442231	114502346	C	T
5	rs180779027	114502377	C	T
5	rs1610072	114502968	C	T
5	rs186565432	114503134	G	A
5	rs535992801	114503381	A	T
5	rs187699601	114503493	A	G
5	rs6859943	114503593	C	T
5	rs10040143	114503649	A	G
5	rs115154513	114503685	G	A
5	rs77030242	114503758	A	G
5	rs7719404	114503947	G	C
5	rs182199642	114504304	C	T
5	rs150214468	114504496	C	T
5	rs562926668	114504556	T	G
5	rs973	114504589	C	T
5	rs7724952	114504855	A	G
5	rs562912618	114505108	A	G
5	rs545513844	114505226	T	C
5	rs138456187	114505944	T	C
5	rs551169297	114505995	A	C
5	rs973589	114506461	C	A
5	rs533765892	114506475	T	C
5	rs555352985	114506533	A	C
5	rs73251579	114506628	C	T
5	rs546210077	114507064	T	C
5	rs3792863	114507701	A	G
5	rs573582984	114507894	A	G
5	rs79265513	114508093	G	A
5	rs7716390	114508161	G	A
5	rs112774354	114508357	T	C
5	rs7737426	114508588	A	T
5	rs6594881	114508651	C	G
5	rs3805590	114508952	G	A
5	rs571559499	114509243	A	G
5	rs75720837	114509645	T	C
5	rs77166078	114509684	G	A
5	rs191931094	114510477	G	C
5	rs151261584	114510787	C	T
5	rs79069767	114510834	G	C
5	rs187375470	114511179	G	A
5	rs265405	114511485	T	C
5	rs6894360	114511505	T	C
5	rs12657105	114511550	A	G
5	rs141246282	114511886	T	C
5	rs145153889	114511943	C	T
5	rs2241974	114512484	C	T
5	rs80164712	114512486	C	T
5	rs551578809	114512609	A	G
5	rs75393816	114512615	G	A
5	rs144792271	114512632	C	A
5	rs531357578	114513059	G	A
5	rs144240849	114513122	T	C
5	rs545654868	114513142	C	A
5	rs556501113	114513196	C	A
5	rs12187289	114513668	G	A
5	rs186240094	114513909	C	G
5	rs4705521	114514460	A	T
5	rs527361396	114514505	C	G
5	rs4705522	114514738	C	T
5	rs3805588	114514872	A	G
5	rs148947476	114514936	A	C
5	rs115253040	114515163	T	C
5	rs116055543	114515239	C	G
5	rs79113958	114515343	A	C
5	rs528424405	114515428	T	C
5	rs183798475	114515483	T	C
5	rs2278695	114515588	G	A
5	rs11955164	114515657	T	C
5	rs184317634	114515818	A	T
5	rs547254718	114515935	C	T
5	rs576575592	114516079	T	C
5	rs555160949	114516098	A	G
5	rs2278696	114516230	G	A
5	rs2278697	114516290	T	G
5	rs114061893	114516510	T	C
5	rs76796477	114516563	G	A
5	rs7731715	114516585	G	A
5	rs183886185	114516686	C	G
5	rs560391303	114517043	C	T
5	rs140620979	114517429	C	T
5	rs265406	114517643	C	G
5	rs531809915	114517736	A	G
5	rs265407	114517944	G	T
5	rs1559080	114518015	A	T
5	rs180927899	114518500	G	A
5	rs567519370	114518852	C	T
5	rs556338045	114519061	G	A
5	rs183418652	114519141	G	A
5	rs114467712	114519695	T	A
5	rs74561402	114519769	T	C
5	rs2112363	114519884	G	A
5	rs142670638	114519928	C	T
5	rs265408	114520006	G	C
5	rs115688381	114520067	C	T
5	rs62381525	114520210	G	A
5	rs62381526	114520216	A	C
5	rs186932572	114520311	C	G
5	rs4596375	114520367	G	A
5	rs78207508	114520535	T	C
5	rs181798949	114520747	A	G
5	rs529861822	114520780	C	T
5	rs549622152	114520800	A	C
5	rs184770986	114520846	G	A
5	rs558559334	114521177	C	A
5	rs541094988	114521233	G	A
5	rs560827437	114521235	G	C
5	rs574243015	114521236	T	C
5	rs563231212	114521487	G	C
5	rs545768577	114521601	T	C
5	rs4041	114521710	A	C
5	rs200439890	114522076	A	C
5	rs2305130	114522221	A	G
5	rs191011698	114522576	C	A
5	rs265409	114522608	G	T
5	rs143811561	114522665	T	C
5	rs544685814	114522727	G	C
5	rs182202467	114522730	T	C
5	rs192320286	114522887	C	T
5	rs573073005	114522970	C	T
5	rs188033072	114523027	A	G
5	rs560450657	114523291	C	T
5	rs80100482	114523293	C	T
5	rs77843034	114523294	A	G
5	rs141041008	114523553	C	A
5	rs193076326	114523631	A	G
5	rs562833286	114523977	C	T
5	rs62381528	114524036	A	T
5	rs115039519	114524242	T	C
5	rs4705523	114524310	A	G
5	rs142759278	114524359	G	C
5	rs542798735	114524574	T	C
5	rs1422074	114524796	G	A
5	rs529024334	114524919	C	G
5	rs7713151	114525264	G	A
5	rs17381680	114525350	T	G
5	rs559885214	114525360	T	C
5	rs265410	114525819	A	C
5	rs265411	114526010	T	C
5	rs72813810	114526072	G	A
5	rs573639932	114526075	C	G
5	rs576233115	114526122	A	G
5	rs10078804	114526154	A	G
5	rs11241317	114526277	A	T
5	rs115033640	114526788	T	C
5	rs568324543	114526814	C	T
5	rs560843402	114527055	C	T
5	rs151283802	114527110	T	C
5	rs552600679	114527175	A	G
5	rs139250225	114527271	C	G
5	rs10051090	114527392	T	C
5	rs149996437	114527506	T	C
5	rs145379853	114527524	A	C
5	rs72813811	114527533	A	C
5	rs77151987	114527560	G	T
5	rs146694269	114527636	T	C
5	rs545925325	114527680	T	C
5	rs182705417	114527907	T	G
5	rs13175437	114527934	G	T
5	rs147935508	114528062	C	T
5	rs17466571	114528078	T	G
5	rs141780442	114528197	G	C
5	rs1990897	114528388	G	T
5	rs76857197	114528472	T	C
5	rs187386701	114528489	G	T
5	rs376070623	114528661	T	C
5	rs111623655	114529412	G	T
5	rs535825934	114529543	A	G
5	rs17137529	114529653	G	A
5	rs78822274	114529726	G	A
5	rs10070542	114529738	G	A
5	rs10055468	114529748	T	C
5	rs9326952	114529895	A	T
5	rs561319401	114529965	A	G
5	rs10057172	114530050	T	C
5	rs265412	114530113	C	G
5	rs141874891	114530122	G	A
5	rs187293190	114530251	A	T
5	rs551520146	114530386	G	C
5	rs533080369	114530422	T	C
5	rs265413	114530700	G	A
5	rs79992175	114530948	A	G
5	rs560333258	114530953	C	T
5	rs191063413	114531039	T	C
5	rs10059320	114531072	A	C
5	rs182510306	114531126	A	G
5	rs72813813	114531151	C	T
5	rs12054867	114531223	T	C
5	rs556282353	114531342	A	G
5	rs78691827	114531540	C	G
5	rs183159245	114531636	C	A
5	rs141740334	114531895	A	G
5	rs566405716	114531952	G	C
5	rs138517950	114532253	T	C
5	rs560915161	114532462	G	A
5	rs10061960	114532662	A	G
5	rs543482241	114533062	T	G
5	rs265414	114533217	T	C
5	rs536220549	114533330	A	G
5	rs188672865	114533450	T	C
5	rs10519400	114533832	C	A
5	rs527272385	114533861	G	A
5	rs144299767	114534007	C	T
5	rs140697128	114534210	T	C
5	rs547887535	114534999	G	C
5	rs570753629	114535156	C	T
5	rs575737473	114535353	T	C
5	rs191923624	114535796	A	T
5	rs189104580	114536201	C	A
5	rs533171145	114536318	C	T
5	rs191212960	114536386	T	C
5	rs183716390	114536428	G	A
5	rs189802270	114536888	C	T
5	rs546842145	114537034	T	A
5	rs265415	114537045	A	T
5	rs149115294	114537334	A	G
5	rs189607494	114537370	C	T
5	rs536485292	114538031	C	T
5	rs78156275	114538307	T	A
5	rs265416	114538618	C	A
5	rs62383164	114538632	T	C
5	rs73253428	114538687	A	G
5	rs575837523	114538929	C	T
5	rs66517565	114538932	T	C
5	rs572102334	114538957	G	T
5	rs3763104	114539183	C	T
5	rs78663705	114539248	C	A
5	rs116688261	114539328	C	G
5	rs191433171	114539333	A	G
5	rs140159490	114539366	A	G
5	rs13172537	114539367	C	T
5	rs567632530	114539369	A	G
5	rs166459	114539406	C	T
5	rs563853271	114539482	G	T
5	rs532731353	114539495	T	C
5	rs155413	114539530	G	C
5	rs111914043	114540060	C	T
5	rs191290097	114540230	G	A
5	rs144408589	114540280	A	C
5	rs76799391	114540351	C	A
5	rs62383165	114540463	C	T
5	rs565496117	114540570	A	T
5	rs188326780	114540688	C	T
5	rs536961490	114540711	A	G
5	rs557367559	114540728	T	C
5	rs148767487	114540766	G	T
5	rs375333162	114541032	C	T
5	rs79012343	114541181	T	C
5	rs112980015	114541352	T	G
5	rs535590713	114541820	G	A
5	rs265417	114541887	T	G
5	rs265418	114541908	C	T
5	rs10079380	114542108	A	T
5	rs566771541	114542298	A	G
5	rs181708193	114542726	C	T
5	rs186018184	114542727	A	T
5	rs111841495	114543361	A	C
5	rs112102330	114543405	G	A
5	rs10059069	114543899	C	A
5	rs73780085	114544156	G	T
5	rs551471697	114544314	C	T
5	rs571500554	114544469	T	G
5	rs139099823	114544521	A	T
5	rs184811858	114544737	C	T
5	rs72813815	114544875	G	A
5	rs265419	114545009	A	T
5	rs7725831	114545170	A	G
5	rs147069424	114545213	C	T
5	rs568860007	114545290	T	C
5	rs540581061	114545391	C	A
5	rs10463668	114545511	G	A
5	rs190826537	114545981	G	C
5	rs571225770	114546105	G	A
5	rs265420	114546251	C	A
5	rs187261123	114546417	T	A
5	rs567391588	114546704	T	C
5	rs265421	114546906	C	T
5	rs72813817	114547039	T	C
5	rs541441860	114547068	C	T
5	rs265422	114547134	C	T
5	rs543938312	114547210	A	T
5	rs142086837	114547704	C	T
5	rs183856612	114548746	A	G
5	rs116523710	114548873	C	A
5	rs75925396	114548935	T	C
5	rs576579656	114549027	C	T
5	rs181465406	114549039	T	C
5	rs184507206	114549052	C	T
5	rs9326953	114549087	C	T
5	rs13177455	114549285	G	A
5	rs187198098	114549360	T	C
5	rs545974669	114549465	C	T
5	rs143241488	114549714	A	T
5	rs148367172	114549722	G	A
5	rs142270396	114549785	C	A
5	rs558076967	114549917	G	A
5	rs570286504	114549929	C	T
5	rs138403587	114550159	T	C
5	rs115352111	114550276	T	A
5	rs180938557	114550431	A	T
5	rs74677934	114550582	C	T
5	rs2059061	114550708	C	T
5	rs143001311	114550726	T	C
5	rs265423	114550851	G	A
5	rs185606982	114550910	A	G
5	rs115628511	114550990	A	G
5	rs148410266	114551372	C	T
5	rs557619237	114551632	A	G
5	rs182995671	114551809	A	T
5	rs265424	114552002	G	A
5	rs563336084	114552012	C	T
5	rs188493209	114552187	G	A
5	rs191588134	114552231	T	C
5	rs2053697	114552350	T	C
5	rs73780087	114552387	C	T
5	rs542514483	114552397	C	T
5	rs41296569	114552428	C	T
5	rs183938988	114552653	C	T
5	rs571287040	114552784	T	C
5	rs567130991	114552833	A	C
5	rs202015768	114553014	A	T
5	rs191220797	114553074	T	A
5	rs34835110	114553787	A	G
5	rs113814990	114553901	A	T
5	rs72813822	114553998	T	C
5	rs569900999	114554032	A	G
5	rs558867634	114554096	G	A
5	rs187010879	114554314	T	C
5	rs527341556	114554374	C	G
5	rs547065408	114554457	G	T
5	rs560681404	114554465	G	A
5	rs145891772	114554512	T	C
5	rs75107099	114554540	G	T
5	rs155414	114554559	G	A
5	rs59076689	114554746	G	A
5	rs568538170	114554754	G	C
5	rs265425	114554974	C	A
5	rs113443924	114555005	G	C
5	rs553416513	114555024	T	G
5	rs560575100	114555075	A	G
5	rs552425788	114555350	C	A
5	rs181816361	114555470	G	A
5	rs185562075	114555513	G	C
5	rs55869777	114555615	C	T
5	rs185464493	114555892	T	C
5	rs542123101	114555904	C	T
5	rs554104574	114555920	T	G
5	rs6878733	114556193	A	G
5	rs553697770	114556223	T	C
5	rs539941858	114556293	G	A
5	rs546325294	114556364	T	C
5	rs535739074	114556373	C	T
5	rs545892188	114556440	C	T
5	rs186456489	114556479	T	G
5	rs191693579	114556487	A	T
5	rs533232419	114556755	A	G
5	rs538552246	114556852	A	T
5	rs182176896	114556988	A	T
5	rs186505094	114557115	A	G
5	rs265427	114557124	C	T
5	rs116218256	114557312	C	T
5	rs72813824	114557324	T	G
5	rs199911233	114557471	C	T
5	rs265428	114557727	T	C
5	rs575438755	114557896	C	A
5	rs529301593	114558097	T	C
5	rs169088	114558128	G	C
5	rs148463612	114558255	G	A
5	rs546570588	114558459	T	C
5	rs183168149	114558522	A	G
5	rs193084441	114558683	A	G
5	rs185344252	114558827	C	T
5	rs265429	114559180	A	G
5	rs265430	114559370	C	T
5	rs57199942	114559580	C	T
5	rs265431	114559705	G	C
5	rs74675480	114559711	A	G
5	rs116317637	114559804	G	A
5	rs187852	114559825	G	A
5	rs543770071	114560136	C	T
5	rs564604211	114560336	C	G
5	rs75744626	114560378	A	G
5	rs529990697	114560440	A	G
5	rs72663319	114560452	C	T
5	rs538693201	114560509	T	C
5	rs559010904	114560548	G	A
5	rs565614993	114560617	G	A
5	rs527343054	114560982	C	T
5	rs560744562	114561020	A	G
5	rs537213093	114561385	T	C
5	rs189595471	114561669	C	G
5	rs182670769	114561833	C	T
5	rs141322925	114561874	A	G
5	rs188237430	114562085	T	C
5	rs183293457	114562676	A	G
5	rs557943331	114562759	C	T
5	rs265432	114562774	C	A
5	rs139630710	114562838	A	G
5	rs265433	114562891	G	A
5	rs72663320	114563126	C	T
5	rs11960213	114563421	C	A
5	rs10045548	114563448	C	A
5	rs10434735	114563450	C	T
5	rs573118353	114563553	C	T
5	rs564145420	114563696	G	T
5	rs531913711	114563913	A	G
5	rs78818582	114564220	C	G
5	rs265434	114564378	T	A
5	rs4705731	114564400	G	A
5	rs265435	114564442	C	G
5	rs181601005	114564478	A	G
5	rs150458038	114564630	T	C
5	rs551861178	114564719	A	C
5	rs265436	114564742	C	T
5	rs563091706	114564961	A	C
5	rs180897487	114565021	C	T
5	rs145895361	114565165	C	A
5	rs138646693	114565288	T	C
5	rs191074388	114565482	T	C
5	rs190554642	114565751	G	T
5	rs185695855	114566279	G	A
5	rs527576101	114566306	A	T
5	rs556541907	114566573	C	G
5	rs201504808	114566644	C	T
5	rs2303001	114566874	T	A
5	rs183873543	114566902	T	C
5	rs3805586	114567027	T	C
5	rs265437	114567046	C	T
5	rs570106534	114567133	A	T
5	rs75918014	114567429	G	C
5	rs67276221	114567801	C	A
5	rs541160143	114568190	A	C
5	rs72813826	114568441	C	T
5	rs1160441	114568646	A	C
5	rs265438	114568657	T	C
5	rs76804753	114568690	G	A
5	rs74817602	114568927	C	A
5	rs145864173	114568949	T	C
5	rs180978786	114568976	A	C
5	rs138775464	114569163	T	G
5	rs534576678	114569243	G	A
5	rs9326954	114569358	A	T
5	rs187365787	114569510	T	G
5	rs265439	114569526	T	C
5	rs78710025	114569996	A	G
5	rs79543868	114570062	G	A
5	rs72813828	114570141	G	T
5	rs75378130	114570304	A	T
5	rs555408708	114570463	T	C
5	rs575185172	114570480	T	C
5	rs72813830	114570607	G	T
5	rs113968579	114570722	A	C
5	rs192227494	114571091	T	G
5	rs548788525	114571136	C	T
5	rs265440	114571258	T	C
5	rs265441	114571539	T	C
5	rs265442	114571758	G	T
5	rs191503027	114571846	G	T
5	rs115929728	114571957	C	T
5	rs201190780	114572042	G	C
5	rs112217751	114572251	C	T
5	rs116278712	114572401	C	T
5	rs265443	114572446	A	T
5	rs79975370	114572462	T	C
5	rs265444	114572851	G	A
5	rs539207119	114573013	A	G
5	rs41296571	114573767	T	G
5	rs7706217	114573873	T	A
5	rs534987399	114573891	T	C
5	rs181113363	114573935	C	G
5	rs186615817	114573945	C	T
5	rs144827744	114574175	C	T
5	rs191462493	114574196	T	C
5	rs552669145	114574290	T	C
5	rs547782904	114574342	T	C
5	rs34434304	114574731	G	C
5	rs148854881	114574820	T	C
5	rs368751	114574822	T	C
5	rs55952947	114575010	C	G
5	rs62383166	114575058	C	T
5	rs138760864	114575297	C	T
5	rs1363236	114575497	A	C
5	rs141701328	114575511	A	G
5	rs532404522	114575638	G	T
5	rs533466944	114575691	G	T
5	rs577028542	114575962	T	C
5	rs10076833	114576598	C	T
5	rs186258309	114576720	G	C
5	rs149370920	114576755	C	T
5	rs79398034	114576810	C	T
5	rs575324864	114576947	T	C
5	rs181688180	114577226	C	T
5	rs201296753	114577314	C	A
5	rs187150766	114577381	T	C
5	rs190547635	114577393	A	G
5	rs116775562	114577746	C	T
5	rs141032727	114577974	G	A
5	rs144790750	114578097	T	C
5	rs551772678	114578255	A	C
5	rs576832511	114578588	T	C
5	rs144972724	114578618	T	C
5	rs72813833	114578692	C	T
5	rs144608913	114578824	C	T
5	rs140426041	114578952	A	G
5	rs536814842	114579109	G	T
5	rs188499541	114579128	G	A
5	rs191358534	114579752	C	T
5	rs77935462	114579978	A	C
5	rs148557690	114580094	A	G
5	rs189548644	114580231	G	A
5	rs181133768	114580282	T	G
5	rs3111172	114580340	C	G
5	rs553327644	114580346	A	G
5	rs576081781	114580477	A	G
5	rs10077453	114580652	A	G
5	rs1005056	114580742	C	T
5	rs74530244	114580763	A	T
5	rs186200800	114581141	A	C
5	rs553156420	114581250	C	G
5	rs62383167	114581511	G	A
5	rs546025580	114581966	C	T
5	rs185901241	114581969	G	C
5	rs62383168	114582010	A	G
5	rs2910012	114582042	C	T
5	rs528993870	114582196	T	C
5	rs553000507	114582300	G	C
5	rs190546133	114582363	G	A
5	rs183145276	114582504	C	T
5	rs150373088	114582637	A	G
5	rs2909841	114582688	A	G
5	rs544793138	114582773	C	A
5	rs533693124	114582821	G	T
5	rs115126228	114583110	C	T
5	rs575715587	114583514	C	T
5	rs533049344	114583918	G	T
5	rs188951445	114583974	C	T
5	rs72813836	114584037	C	T
5	rs182228083	114584093	A	C
5	rs578153471	114584220	A	G
5	rs574405668	114584255	A	G
5	rs190917520	114584398	T	A
5	rs529183538	114584508	G	T
5	rs56400472	114584560	G	C
5	rs540516598	114584602	C	T
5	rs534360416	114584612	C	T
5	rs12153252	114584998	G	A
5	rs562648479	114585179	T	G
5	rs190400591	114585295	T	A
5	rs155573	114585360	C	T
5	rs537815275	114585556	C	T
5	rs34075665	114585581	G	T
5	rs553541991	114585778	G	A
5	rs183952766	114585946	A	T
5	rs570949555	114586125	C	G
5	rs114967509	114586449	T	C
5	rs267303	114586950	C	A
5	rs78664509	114587040	A	T
5	rs191490955	114587053	G	A
5	rs184023430	114587094	T	C
5	rs149605695	114587143	T	G
5	rs78151087	114587149	A	G
5	rs17137577	114587191	G	A
5	rs144349029	114587196	A	G
5	rs563812687	114587258	T	A
5	rs74486795	114587293	G	A
5	rs190519004	114587336	C	T
5	rs576937818	114587626	T	A
5	rs146225326	114587698	T	C
5	rs531363773	114587995	G	C
5	rs565924709	114588008	T	A
5	rs114614095	114588297	A	G
5	rs377273279	114588305	C	T
5	rs17137580	114588633	G	A
5	rs563320996	114588748	G	A
5	rs35460812	114588925	A	G
5	rs66995219	114589152	G	A
5	rs575205249	114589275	G	A
5	rs555956155	114589301	C	G
5	rs76235620	114589344	G	A
5	rs183583423	114589374	G	A
5	rs187361541	114589502	A	G
5	rs539415725	114589743	C	T
5	rs577701568	114589851	C	A
5	rs146532152	114589893	C	T
5	rs267304	114589908	G	A
5	rs186496263	114590069	T	C
5	rs545799617	114590147	C	T
5	rs72813838	114590223	C	T
5	rs17640052	114590343	A	G
5	rs530705962	114590369	A	T
5	rs533087619	114590566	T	A
5	rs72813839	114590655	C	T
5	rs267305	114590891	T	G
5	rs182431544	114591289	T	C
5	rs568004249	114591357	T	G
5	rs148159290	114591452	C	T
5	rs569316778	114591473	T	C
5	rs141992975	114591604	C	T
5	rs537592582	114591640	A	G
5	rs557443206	114591678	T	C
5	rs6594882	114591726	C	G
5	rs542983514	114591779	T	C
5	rs531832797	114591831	G	A
5	rs7700478	114591853	C	T
5	rs193076327	114591863	G	C
5	rs139099356	114592032	A	G
5	rs553709982	114592170	T	G
5	rs542595745	114592270	A	T
5	rs554135215	114592284	T	C
5	rs190617128	114592660	A	C
5	rs192346375	114592811	T	G
5	rs576420055	114593027	A	T
5	rs267306	114593029	A	G
5	rs17137584	114593335	A	G
5	rs189764442	114593477	T	A
5	rs181872361	114593519	G	A
5	rs536024229	114593554	A	G
5	rs538976084	114593634	T	C
5	rs72813840	114593910	G	A
5	rs3805581	114594115	T	G
5	rs3805580	114594139	T	C
5	rs78007058	114594542	A	G
5	rs574831207	114594573	C	T
5	rs149148388	114594644	G	C
5	rs186353657	114594658	C	T
5	rs529724016	114594843	C	T
5	rs565816558	114595079	G	A
5	rs543364371	114595152	T	C
5	rs562247491	114595342	G	T
5	rs74453247	114595449	A	G
5	rs75997683	114595454	G	A
5	rs541266819	114595537	C	G
5	rs3805579	114595646	C	T
5	rs539587115	114595671	G	A
5	rs377008642	114595725	C	T
5	rs148000908	114595826	A	G
5	rs190561	114595910	A	G
5	rs570474036	114595958	G	C
5	rs545719678	114596243	A	G
5	rs533325448	114596579	C	T
5	rs184547092	114596598	C	A
5	rs72813842	114596692	G	A
5	rs572890177	114596957	C	G
5	rs564024883	114597112	T	G
5	rs7703101	114597146	C	T
5	rs145204565	114597259	T	C
5	rs181628242	114597315	T	G
5	rs111801859	114597355	C	T
5	rs191046331	114597739	G	A
5	rs75481816	114597748	C	T
5	rs565379907	114597787	C	T
5	rs267307	114598204	C	T
5	rs41296573	114598525	A	C
5	rs376532987	114598595	A	G
5	rs146868580	114598662	G	C
5	rs576457089	114598691	G	T
5	rs140730384	114598905	G	A
5	rs115648821	114598956	G	A
5	rs547415534	114599198	C	G
5	rs190581300	114599303	C	T
5	rs554649929	114599507	A	T
5	rs547883661	114599588	C	G
5	rs34872765	114599593	T	C
5	rs560987324	114599811	C	T
5	rs568245987	114600163	G	A
5	rs185725148	114600213	C	T
5	rs187490435	114600544	T	C
5	rs563459516	114600638	T	G
5	rs548202900	114600800	G	A
5	rs539667407	114601090	A	G
5	rs35118853	114601111	G	A
5	rs188675199	114601193	T	C
5	rs574495510	114601194	A	G
5	rs545716755	114601243	G	A
5	rs267293	114601530	C	G
5	rs181936300	114601665	A	C
5	rs187457289	114601727	G	C
5	rs76354209	114601740	A	G
5	rs267294	114601800	T	C
5	rs1017208	114602129	G	C
5	rs139566068	114602133	A	G
5	rs114137453	114602468	C	G
5	rs576860180	114602527	T	C
5	rs564283915	114602950	C	T
5	rs560586337	114603098	T	C
5	rs17459137	114603455	A	T
5	rs540654421	114603702	A	T
5	rs555046832	114604159	A	G
5	rs568930301	114604211	A	G
5	rs183744603	114605051	A	G
5	rs571438196	114605074	A	G
5	rs554113676	114605182	C	T
5	rs76812913	114605323	T	A
5	rs146839359	114605465	T	C
5	rs67430998	114605743	G	A
5	rs140549370	114605932	C	G
5	rs11950355	114605934	C	A
5	rs35948019	114606033	T	C
5	rs13171411	114606291	T	C
5	rs17459144	114606299	C	A
5	rs28379874	114606553	T	C
5	rs570005539	114606775	T	C
5	rs188324383	114606818	C	T
5	rs185790295	114607064	T	C
5	rs75062506	114607404	G	A
5	rs75742647	114607592	A	G
5	rs77445030	114608353	G	C
5	rs572388177	114608464	C	G
5	rs576968803	114608566	G	C
5	rs4705732	114608596	G	C
5	rs76353426	114608616	A	C
5	rs192889045	114608928	T	G
5	rs59414150	114609239	A	G
5	rs180980394	114609660	A	C
5	rs114885632	114609879	C	T
5	rs149223954	114610037	G	T
5	rs569566142	114610536	T	C
5	rs539106898	114610794	G	C
5	rs267295	114611356	A	C
5	rs138013115	114612003	T	C
5	rs267296	114612035	C	T
5	rs538095869	114612136	A	G
5	rs189620817	114612269	G	C
5	rs574234208	114612294	A	G
5	rs563060354	114612350	G	A
5	rs187974428	114612383	C	A
5	rs551683444	114612928	T	C
5	rs575683458	114613184	C	A
5	rs192946355	114613264	C	T
5	rs191386156	114613581	G	C
5	rs138629576	114614033	A	G
5	rs267297	114614047	A	G
5	rs181120316	114614104	G	A
5	rs149318767	114614146	T	C
5	rs184829253	114614281	G	A
5	rs562489088	114614338	G	A
5	rs551623833	114614581	G	A
5	rs2964544	114614692	G	C
5	rs116344954	114614893	A	G
5	rs139630099	114614931	C	T
5	rs117060	114615046	A	C
5	rs201977366	114615429	C	G
5	rs199870885	114615487	A	G
5	rs139710151	114615547	A	G
5	rs572218837	114615686	C	T
5	rs75436457	114615716	C	T
5	rs181894963	114615724	G	T
5	rs149849046	114615839	C	T
5	rs147969388	114615909	T	A
5	rs185932104	114615961	G	A
5	rs550979464	114616139	C	T
5	rs556608260	114849579	T	C
5	rs184143280	114849661	A	G
5	rs188494156	114849704	C	A
5	rs17137937	114849822	T	C
5	rs567195629	114849990	C	T
5	rs556174736	114850050	T	C
5	rs146848181	114850390	G	A
5	rs79234483	114850408	A	G
5	rs149914729	114850702	A	G
5	rs549616336	114850750	C	T
5	rs2617441	114850920	C	T
5	rs190037777	114851070	T	C
5	rs2169771	114851155	C	T
5	rs182260696	114851213	T	C
5	rs187302598	114851477	G	A
5	rs149041110	114851553	A	G
5	rs191332131	114851584	C	T
5	rs17472591	114851722	A	G
5	rs557656479	114851819	G	A
5	rs183525661	114851885	G	A
5	rs145793845	114852055	C	G
5	rs146971583	114852530	C	G
5	rs6860426	114852578	G	T
5	rs6860557	114852581	G	T
5	rs568541978	114852671	C	A
5	rs550928478	114852736	C	T
5	rs571016064	114852742	A	G
5	rs539792418	114852781	T	A
5	rs574224486	114852893	C	T
5	rs112732621	114853159	T	C
5	rs542272526	114853179	A	G
5	rs72817106	114853255	C	T
5	rs185487497	114853424	A	G
5	rs187740285	114853425	A	C
5	rs533533940	114853436	C	T
5	rs567714317	114853561	A	G
5	rs34034672	114853764	G	C
5	rs2546487	114853836	C	T
5	rs546825015	114854156	G	A
5	rs148568111	114854170	G	A
5	rs79012488	114854488	T	G
5	rs75803224	114854512	C	A
5	rs575570116	114854665	G	T
5	rs10041776	114854685	T	C
5	rs578076587	114854694	G	A
5	rs181161573	114854868	A	T
5	rs185212514	114854901	G	T
5	rs80149714	114855023	T	C
5	rs190061570	114855135	C	A
5	rs540337137	114855348	G	C
5	rs180970539	114855764	T	C
5	rs75043041	114856008	A	C
5	rs183092932	114856027	C	G
5	rs202030585	114856298	G	A
5	rs7712026	114856307	G	A
5	rs75167304	114856325	T	C
5	rs75900621	114856475	T	C
5	rs573637951	114856640	A	G
5	rs3727	114856710	C	T
5	rs149078223	114856857	C	T
5	rs535347898	114856979	C	G
5	rs148102497	114856994	G	A
5	rs141299251	114857123	C	A
5	rs556109913	114857144	T	G
5	rs185077528	114857177	G	A
5	rs184450041	114857562	A	G
5	rs558199348	114858162	C	T
5	rs12187973	114858437	T	G
5	rs548841991	114858805	C	T
5	rs150913161	114858990	A	G
5	rs191101915	114858998	G	A
5	rs182970295	114859071	A	C
5	rs75667088	114859251	T	A
5	rs149606295	114859583	G	C
5	rs3776802	114859606	C	G
5	rs3776801	114859653	C	T
5	rs190935051	114859758	C	G
5	rs541977098	114859796	G	A
5	rs72817107	114859815	C	T
5	rs74327648	114859913	G	T
5	rs73253005	114860161	A	G
5	rs188373737	114861337	C	G
5	rs113763944	114861374	C	T
5	rs188907633	114861518	A	G
5	rs577694474	114861634	A	G
5	rs372702	114862608	G	A
5	rs553947571	114862816	T	C
5	rs189918644	114862952	A	C
5	rs145071838	114863252	G	C
5	rs17137954	114863280	C	T
5	rs536474939	114863392	G	A
5	rs562698430	114863719	C	G
5	rs531344055	114863721	G	A
5	rs182862026	114863904	T	C
5	rs79577311	114864396	G	A
5	rs547517404	114864581	T	C
5	rs13162494	114865268	A	G
5	rs142744025	114865346	T	A
5	rs166281	114865442	G	T
5	rs139575534	114865527	C	T
5	rs566230208	114865604	C	T
5	rs6894123	114865876	A	G
5	rs6893854	114865921	T	A
5	rs555193840	114866162	G	C
5	rs256940	114866191	G	A
5	rs143873933	114866203	C	A
5	rs56212105	114866321	A	G
5	rs527593680	114866472	C	G
5	rs554455591	114866498	T	A
5	rs78164791	114867065	C	T
5	rs569491240	114867538	C	T
5	rs546253963	114867568	T	C
5	rs184136967	114867732	A	C
5	rs530976668	114867823	T	G
5	rs17472710	114867920	T	A
5	rs528198471	114868159	C	T
5	rs256939	114868238	G	A
5	rs256938	114868337	C	A
5	rs181632509	114868339	G	A
5	rs557177550	114868397	A	G
5	rs542326800	114868624	A	T
5	rs555553879	114868668	G	T
5	rs544440852	114868727	A	T
5	rs577918319	114868812	A	C
5	rs145311016	114868840	C	T
5	rs186634945	114868909	G	A
5	rs528045607	114868932	G	A
5	rs143173360	114869292	C	G
5	rs182250984	114869896	C	T
5	rs114373962	114869908	A	G
5	rs190149468	114870129	C	G
5	rs537985210	114870260	T	C
5	rs557810417	114870297	A	C
5	rs534144908	114870348	T	C
5	rs555441276	114870612	G	A
5	rs73780315	114870748	A	G
5	rs188219004	114870880	A	T
5	rs551328180	114871044	A	G
5	rs73253008	114871299	G	C
5	rs813761	114871727	A	G
5	rs533681497	114872426	G	C
5	rs146263635	114872456	C	T
5	rs527661874	114872851	A	T
5	rs76722274	114872852	T	C
5	rs180963282	114873007	A	G
5	rs72817110	114873051	G	A
5	rs76237597	114873198	T	C
5	rs144077365	114873607	G	A
5	rs73780316	114873678	A	G
5	rs55820160	114875126	A	C
5	rs60640600	114875127	C	A
5	rs113344312	114875239	C	A
5	rs182251841	114875281	G	A
5	rs78150244	114875580	G	A
5	rs192918255	114875621	T	C
5	rs184958389	114875623	T	C
5	rs114983196	114875734	T	C
5	rs139362179	114876354	C	G
5	rs74621288	114876475	A	C
5	rs79279851	114876479	C	T
5	rs189542406	114876492	G	A
5	rs181806042	114876949	G	A
5	rs535548936	114876992	G	C
5	rs256956	114877022	C	A
5	rs185331158	114877119	G	A
5	rs10053572	114877544	C	G
5	rs256957	114877920	A	G
5	rs55797760	114877980	T	C
5	rs256958	114878065	G	A
5	rs564157293	114878598	A	C
5	rs201126135	114878816	A	G
5	rs144190437	114879101	G	C
5	rs575293524	114879390	A	G
5	rs116175858	114879762	A	G
5	rs542498075	114879788	G	A
5	rs562570690	114879951	G	A
5	rs13356084	114879967	G	C
5	rs527736301	114879969	A	C
5	rs55825428	114880063	T	C
5	rs188893310	114880118	T	G
5	rs553587316	114880360	G	C
5	rs542385584	114880475	C	T
5	rs13177180	114880593	A	G
5	rs6868540	114880773	C	G
5	rs185085170	114880809	C	G
5	rs556037405	114881200	A	G
5	rs72817112	114881299	C	G
5	rs552576288	114881382	T	C
5	rs75422580	114881408	A	G
5	rs72817114	114881520	G	A
5	rs256959	114881530	C	T
5	rs137905967	114881581	T	C
5	rs368112992	114881582	A	G
5	rs549588355	114881960	C	A
5	rs6878790	114882201	T	C
5	rs79206259	114882252	G	C
5	rs542100601	114882396	G	C
5	rs13357862	114882453	T	C
5	rs73253014	114882465	A	C
5	rs78254331	114883672	T	A
5	rs112416702	114883748	G	C
5	rs114315777	114884461	C	T
5	rs570626847	114884507	A	G
5	rs180823385	114884701	A	T
5	rs256960	114884782	G	A
5	rs256961	114884911	C	G
5	rs540511699	114885105	C	G
5	rs142380285	114885214	C	T
5	rs72817115	114885543	C	T
5	rs145383437	114885785	A	T
5	rs56395849	114885875	C	A
5	rs256978	114885896	C	T
5	rs368199757	114885922	A	T
5	rs113527345	114886067	A	G
5	rs256977	114886310	A	C
5	rs6864995	114886405	C	T
5	rs60233046	114886479	T	C
5	rs6865139	114886489	C	T
5	rs78830095	114886559	A	C
5	rs76451967	114887689	T	C
5	rs143083892	114887740	T	C
5	rs191416839	114887905	C	A
5	rs181066308	114888136	G	C
5	rs62371183	114888165	T	C
5	rs185200963	114888270	C	G
5	rs6895393	114888407	T	C
5	rs549899695	114888455	G	A
5	rs76570828	114888667	G	A
5	rs78042390	114888683	C	T
5	rs74606726	114888962	A	C
5	rs187627337	114888967	C	T
5	rs565945619	114889300	C	T
5	rs78637856	114889320	C	T
5	rs79831943	114889636	G	A
5	rs77784838	114889777	A	C
5	rs194398	114889836	C	A
5	rs11954472	114889915	A	T
5	rs112630995	114890003	A	G
5	rs553145835	114890083	T	C
5	rs256976	114890507	C	T
5	rs186331671	114890641	G	A
5	rs10038493	114890712	A	G
5	rs73780391	114891071	A	G
5	rs138346660	114891200	G	C
5	rs187865768	114891748	T	C
5	rs141564572	114891972	T	C
5	rs555260227	114891983	C	A
5	rs192375588	114892146	G	A
5	rs527371576	114892260	T	C
5	rs557638817	114892453	C	T
5	rs577467932	114892586	G	A
5	rs540276353	114892675	G	A
5	rs144359445	114892770	C	T
5	rs75071488	114892834	C	G
5	rs527984434	114892846	A	C
5	rs149701542	114892936	A	G
5	rs77898004	114892943	T	G
5	rs77977802	114892965	T	C
5	rs577556485	114893163	T	C
5	rs256975	114893223	T	C
5	rs145448582	114893278	A	G
5	rs567636802	114893499	A	G
5	rs256974	114893518	A	C
5	rs79914595	114893566	C	G
5	rs572198467	114893693	C	T
5	rs556515167	114893943	T	G
5	rs13154471	114893963	G	C
5	rs13178564	114894108	G	T
5	rs74551856	114894120	T	C
5	rs531180062	114894337	C	A
5	rs17137978	114894368	A	G
5	rs72817119	114894450	G	A
5	rs180821803	114894779	T	C
5	rs186705827	114894844	C	T
5	rs1427860	114894912	T	C
5	rs191091791	114894914	C	T
5	rs256973	114895137	G	A
5	rs185719916	114895302	C	T
5	rs564524824	114895377	G	A
5	rs256972	114895480	C	T
5	rs374257304	114895557	T	A
5	rs571954178	114895636	C	G
5	rs78912903	114895684	G	A
5	rs80325419	114895968	C	A
5	rs78827933	114895997	C	T
5	rs572019532	114896013	G	T
5	rs766454	114896050	C	T
5	rs79744217	114896124	A	G
5	rs74695311	114896156	C	G
5	rs35564988	114896288	C	T
5	rs74678923	114896345	C	T
5	rs537134885	114896525	A	C
5	rs256971	114896595	G	A
5	rs553635429	114896668	G	A
5	rs79716490	114897346	A	G
5	rs567192597	114897487	A	T
5	rs13184723	114897524	T	C
5	rs113319553	114897827	C	T
5	rs147819106	114897906	A	C
5	rs256970	114898067	C	T
5	rs549427319	114898144	T	C
5	rs74975762	114898212	A	G
5	rs17137984	114898369	C	T
5	rs77633687	114898592	A	G
5	rs1366078	114898643	C	T
5	rs77034714	114898648	C	G
5	rs564125223	114898716	C	T
5	rs79581476	114898807	G	T
5	rs78728171	114899396	G	A
5	rs113678808	114899614	A	G
5	rs77341975	114899666	A	T
5	rs185871028	114899696	A	T
5	rs75089784	114899714	T	A
5	rs113368717	114899767	A	G
5	rs73253029	114899858	G	C
5	rs546575710	114899943	G	A
5	rs138250628	114900076	T	C
5	rs143037967	114900128	C	T
5	rs186393527	114900455	C	T
5	rs191879085	114900583	G	A
5	rs182910813	114900659	G	C
5	rs187464026	114900825	T	C
5	rs75454132	114901016	A	G
5	rs77963354	114901148	G	A
5	rs77814020	114901149	C	T
5	rs541733261	114901399	A	G
5	rs542169600	114901446	G	A
5	rs148427863	114901616	A	G
5	rs187120989	114901645	A	G
5	rs142586427	114902415	T	C
5	rs541483880	114902483	T	G
5	rs77157581	114902484	T	C
5	rs256979	114902614	C	T
5	rs188977219	114902617	C	T
5	rs535268106	114902754	A	G
5	rs184118990	114902895	G	A
5	rs572034247	114902976	C	T
5	rs185379	114903199	G	T
5	rs552583177	114903316	T	C
5	rs77245107	114903463	A	G
5	rs76457554	114903659	A	G
5	rs76734549	114903697	T	C
5	rs117751073	114903791	T	G
5	rs113173387	114903825	C	T
5	rs149919038	114903860	G	C
5	rs57664263	114903910	T	C
5	rs256981	114903927	T	C
5	rs548285354	114904070	T	C
5	rs145719598	114904076	A	G
5	rs550751122	114904084	G	A
5	rs256982	114904446	C	T
5	rs114122790	114904501	A	G
5	rs77253572	114904584	T	C
5	rs561885375	114904730	C	G
5	rs150874911	114905153	A	T
5	rs256983	114905177	G	C
5	rs6891416	114905183	A	G
5	rs187267585	114905210	T	C
5	rs187682	114905276	G	T
5	rs1019733	114905811	C	T
5	rs143502365	114905966	T	C
5	rs537003733	114906081	T	C
5	rs576007474	114906141	A	G
5	rs57227969	114906447	A	G
5	rs256984	114906471	C	T
5	rs256985	114906513	C	G
5	rs116323264	114906544	G	T
5	rs550540217	114906639	T	G
5	rs256986	114906653	G	A
5	rs59096336	114906679	T	C
5	rs76942606	114906711	G	A
5	rs537895901	114906795	C	T
5	rs1015812	114906948	A	G
5	rs76692931	114907101	T	G
5	rs11957756	114907338	T	G
5	rs11951171	114907493	G	A
5	rs147353578	114907618	C	T
5	rs79243469	114907738	A	T
5	rs76318266	114907959	A	C
5	rs190178876	114907989	T	C
5	rs148481249	114908082	C	T
5	rs173965	114908109	C	T
5	rs75372760	114908179	C	T
5	rs62371184	114908647	T	C
5	rs72817121	114908924	C	A
5	rs185163673	114909003	C	T
5	rs58993172	114909210	T	A
5	rs72817122	114909334	C	T
5	rs141298282	114909400	T	A
5	rs35215745	114909429	A	T
5	rs75637156	114909699	A	G
5	rs149003529	114909748	C	T
5	rs532502533	114909843	G	A
5	rs7715029	114909902	T	C
5	rs116099974	114910120	G	A
5	rs256987	114910322	T	C
5	rs173966	114910423	A	G
5	rs146782373	114910518	A	G
5	rs138697353	114910858	A	G
5	rs77774777	114910925	G	A
5	rs551142749	114911091	G	T
5	rs72817124	114911100	T	G
5	rs192955274	114911338	C	T
5	rs256988	114911369	A	G
5	rs256989	114911565	C	T
5	rs114169827	114911618	T	C
5	rs72817126	114911639	A	G
5	rs548161278	114911649	G	A
5	rs116503642	114911660	G	C
5	rs77940544	114911662	C	A
5	rs76079098	114911776	G	T
5	rs181783110	114911863	G	C
5	rs116364317	114911911	A	G
5	rs256991	114911915	T	C
5	rs139976600	114911928	G	C
5	rs256992	114911984	G	A
5	rs143323680	114912001	T	C
5	rs256993	114912024	T	A
5	rs550650211	114912033	C	G
5	rs13160830	114912363	A	G
5	rs256994	114912646	T	C
5	rs116766494	114912783	T	G
5	rs577843585	114912785	A	G
5	rs183452177	114912844	C	T
5	rs112447567	114913040	G	C
5	rs191424941	114913174	G	A
5	rs114571120	114913210	A	T
5	rs256995	114913364	A	G
5	rs548898411	114913555	T	G
5	rs538964255	114913919	T	G
5	rs11740401	114913930	G	C
5	rs577221695	114913956	G	C
5	rs539839672	114914059	A	C
5	rs573640609	114914131	A	G
5	rs2194114	114914176	C	T
5	rs113806375	114914187	A	G
5	rs139286722	114914194	T	C
5	rs2597	114914429	G	T
5	rs192143252	114914457	G	A
5	rs114690259	114914720	C	G
5	rs573555356	114914767	T	C
5	rs116581261	114915242	G	T
5	rs77343777	114915361	T	C
5	rs17473484	114915460	C	T
5	rs2288384	114916028	A	G
5	rs256996	114916090	A	G
5	rs201468090	114916295	C	G
5	rs7705473	114916351	G	T
5	rs531256620	114916356	A	G
5	rs201750391	114916433	T	C
5	rs116674731	114916724	G	A
5	rs113049216	114916763	T	C
5	rs183450691	114917041	C	T
5	rs78432233	114917361	G	A
5	rs10036006	114917437	T	C
5	rs192291012	114917771	A	G
5	rs115857447	114917816	C	T
5	rs184445876	114917934	G	A
5	rs528036976	114918117	A	G
5	rs115254810	114918174	G	C
5	rs189654295	114918782	A	C
5	rs256997	114918842	C	T
5	rs563948553	114918867	A	C
5	rs115419814	114918878	C	A
5	rs256998	114918997	C	T
5	rs137958409	114919401	A	C
5	rs10043094	114919459	C	A
5	rs17473708	114919774	T	C
5	rs138143700	114919955	C	T
5	rs185720280	114920062	C	T
5	rs529044902	114920287	A	G
5	rs116707937	114920780	G	A
5	rs7727636	114920825	C	T
5	rs114751152	114920988	C	T
5	rs2559990	114921251	T	G
5	rs565287490	114921319	T	A
5	rs183070499	114921506	T	G
5	rs75896927	114921615	A	G
5	rs746566	114922047	T	C
5	rs76425426	114922269	T	G
5	rs76699293	114922776	C	T
5	rs151100072	114923022	A	G
5	rs146702084	114923132	C	T
5	rs553151531	114923260	C	A
5	rs140217408	114923330	C	G
5	rs111263912	114923514	A	G
5	rs13153948	114923731	T	C
5	rs143127117	114924250	G	A
5	rs78543995	114924457	T	C
5	rs56733925	114924656	T	C
5	rs72817130	114924657	A	G
5	rs556018673	114924683	C	T
5	rs186325085	114924937	G	A
5	rs530612691	114924989	C	G
5	rs17473792	114925155	C	A
5	rs566830861	114925216	G	A
5	rs189152812	114925396	T	C
5	rs193029411	114925539	A	T
5	rs387718	114925960	C	T
5	rs142948897	114926317	A	T
5	rs419939	114926421	C	T
5	rs531862180	114926862	T	C
5	rs415577	114927093	G	C
5	rs72817131	114927168	A	G
5	rs59214011	114927322	C	T
5	rs565360739	114927502	A	G
5	rs184130023	114927746	G	A
5	rs181777244	114928143	A	T
5	rs256943	114928381	T	C
5	rs80261066	114928447	T	C
5	rs561044150	114929118	G	T
5	rs191075193	114929468	T	C
5	rs183743112	114929641	C	G
5	rs256944	114929662	T	G
5	rs190897579	114929668	T	G
5	rs256945	114929837	A	T
5	rs145243082	114929965	A	G
5	rs187717008	114930201	T	A
5	rs113710112	114930244	G	A
5	rs17395548	114930295	G	T
5	rs112669972	114930382	T	A
5	rs17395582	114930410	C	T
5	rs182484992	114930517	A	G
5	rs188343128	114930694	T	C
5	rs78528827	114930756	C	T
5	rs115505430	114930814	C	T
5	rs529707039	114930849	C	T
5	rs528371503	114930941	T	C
5	rs188568087	114931261	T	C
5	rs192122908	114931318	C	T
5	rs185060236	114931409	T	C
5	rs140875106	114931502	C	T
5	rs150174748	114931517	G	A
5	rs256946	114931610	C	T
5	rs553425336	114931870	G	T
5	rs180955266	114931896	T	C
5	rs528295753	114932224	A	G
5	rs184174275	114932343	A	G
5	rs10073505	114932355	C	G
5	rs112577223	114932509	A	G
5	rs117038853	114932717	C	T
5	rs190648812	114932876	T	C
5	rs4920867	114933044	T	G
5	rs564091929	114933477	A	G
5	rs551965039	114933674	A	G
5	rs77510597	114933703	C	T
5	rs527980282	114933727	G	C
5	rs256969	114934078	C	T
5	rs139190686	114934114	G	A
5	rs256968	114934257	G	C
5	rs113712495	114934288	A	G
5	rs545123028	114934313	C	T
5	rs567606819	114934502	T	C
5	rs530295880	114934564	A	C
5	rs568715121	114934618	T	C
5	rs192280494	114934743	C	T
5	rs557557664	114934768	C	A
5	rs554142235	114934879	G	T
5	rs149026119	114934964	C	T
5	rs171774	114935239	T	G
5	rs151209454	114935240	A	C
5	rs115006694	114935284	C	T
5	rs116749904	114935365	G	A
5	rs192392658	114935479	C	G
5	rs115487030	114935862	A	G
5	rs116043117	114936039	T	C
5	rs180845943	114936064	C	T
5	rs138141991	114936417	A	G
5	rs188458445	114936479	T	G
5	rs527266321	114936684	G	A
5	rs141623483	114936731	G	A
5	rs147054403	114937079	A	G
5	rs568477504	114937105	A	G
5	rs566554559	114937200	C	T
5	rs256967	114937228	C	T
5	rs548900180	114937280	C	T
5	rs529758692	114937375	T	A
5	rs144236978	114937376	G	A
5	rs256966	114937385	C	T
5	rs76081272	114937391	T	A
5	rs13153908	114937416	C	T
5	rs171773	114937759	A	C
5	rs574365080	114937782	A	C
5	rs256965	114937967	C	G
5	rs530930334	114938073	G	C
5	rs550822281	114938088	A	G
5	rs139721135	114938642	G	T
5	rs530683287	114938751	C	T
5	rs536027186	114938959	C	T
5	rs150525032	114938987	A	G
5	rs563322047	114939114	C	T
5	rs75666211	114939233	A	G
5	rs141419764	114939262	T	C
5	rs560428275	114939726	C	T
5	rs566253822	114939895	A	G
5	rs575336890	114940000	C	T
5	rs190114349	114940027	C	A
5	rs147646501	114940074	T	C
5	rs142131459	114940076	T	A
5	rs10079000	114940200	A	C
5	rs546193053	114940397	A	G
5	rs143137413	114940472	T	C
5	rs59857159	114940484	G	C
5	rs183073551	114940545	G	C
5	rs150191464	114940646	T	C
5	rs193128827	114940701	C	T
5	rs115473316	114940840	T	C
5	rs188981748	114940933	A	G
5	rs73254600	114940974	T	C
5	rs537914734	114940979	A	G
5	rs256963	114941030	G	A
5	rs183525230	114941036	A	G
5	rs73782714	114941127	G	T
5	rs13155102	114941339	G	C
5	rs76740512	114941354	A	C
5	rs562460482	114941466	G	T
5	rs183981440	114941492	A	T
5	rs569707564	114941767	C	T
5	rs75663554	114942017	C	T
5	rs567407475	114942190	T	A
5	rs182829485	114942355	C	A
5	rs77385346	114942416	C	A
5	rs256962	114942711	G	A
5	rs551791264	114942767	G	A
5	rs560972909	114942790	A	G
5	rs188862282	114942894	T	C
5	rs182229042	114942978	A	G
5	rs538471556	114943142	C	T
5	rs76779874	114943147	G	A
5	rs79055751	114943150	C	A
5	rs191249959	114943175	C	G
5	rs577633825	114943486	G	T
5	rs115002966	114943731	C	G
5	rs150713122	114943798	C	A
5	rs553682646	114944040	C	G
5	rs559580812	114944520	A	G
5	rs561886200	114944569	A	G
5	rs185152745	114944599	A	T
5	rs79335009	114944875	C	T
5	rs536799532	114945065	C	G
5	rs77251969	114945086	G	A
5	rs77942552	114945127	T	G
5	rs181781592	114945194	T	C
5	rs530923969	114945235	G	C
5	rs790824	114945361	T	A
5	rs184895251	114945490	C	T
5	rs73782716	114945523	G	T
5	rs712550	114945634	A	C
5	rs143305964	114946044	T	C
5	rs111567131	114946168	G	A
5	rs424434	114947180	C	A
5	rs556379727	114947685	A	C
5	rs77946470	114947809	A	G
5	rs416234	114947864	A	G
5	rs6890361	114947921	A	G
5	rs569102911	114947948	T	C
5	rs17138030	114948244	C	G
5	rs77864346	114948750	G	A
5	rs542663601	114949274	T	G
5	rs562418808	114949288	A	C
5	rs564978415	114949434	C	T
5	rs17474216	114949680	G	A
5	rs143372344	114950201	C	G
5	rs192110497	114950489	A	G
5	rs537786898	114951014	C	A
5	rs698365	114951080	T	G
5	rs698366	114951140	T	G
5	rs574271703	114951320	C	T
5	rs400570	114951553	A	G
5	rs559443964	114951563	G	A
5	rs531109886	114951632	T	C
5	rs79975909	114951773	C	T
5	rs1058047	114952011	A	T
5	rs17474370	114952187	C	G
5	rs2052834	114952645	A	G
5	rs57010629	114952676	A	T
5	rs73782718	114952780	T	C
5	rs139134099	114952817	C	T
5	rs546955409	114952854	T	A
5	rs539751286	114953521	T	C
5	rs573059035	114953551	T	C
5	rs413059	114953680	A	G
5	rs381461	114953711	T	G
5	rs569324101	114953756	G	T
5	rs13173913	114953819	G	T
5	rs73782719	114954728	G	T
5	rs11957931	114955197	T	A
5	rs538101711	114955743	A	T
5	rs190780344	114955830	C	T
5	rs183420760	114955854	G	A
5	rs573765538	114955878	C	T
5	rs147546335	114956255	C	T
5	rs549205632	114956446	T	C
5	rs192266851	114956744	T	G
5	rs10075869	114956959	G	A
5	rs147136212	114957275	T	C
5	rs372352462	114957848	T	C
5	rs189642304	114957882	A	C
5	rs545193218	114957980	T	C
5	rs549736672	114958128	C	A
5	rs149251542	114958166	T	C
5	rs144583938	114958170	T	C
5	rs184998798	114958378	T	C
5	rs11957723	114958406	C	T
5	rs4920869	114958419	A	G
5	rs146583859	114958585	T	C
5	rs532684253	114958674	A	T
5	rs140917118	114958704	T	C
5	rs61268733	114958841	T	C
5	rs377290	114958993	C	T
5	rs9968571	114959009	G	A
5	rs149019529	114959026	G	T
5	rs142040488	114959238	G	T
5	rs548811453	114959247	C	A
5	rs76201878	114959323	T	G
5	rs73782721	114959521	A	T
5	rs80050958	114959565	C	A
5	rs117899050	114959800	C	T
5	rs182602014	114959820	T	C
5	rs78182587	114959887	A	G
5	rs187160191	114959924	C	T
5	rs72817141	114959944	T	C
5	rs112041950	114960270	G	A
5	rs712551	114960333	T	C
5	rs569026531	114960627	G	T
5	rs142695783	114960689	C	T
5	rs10077239	114960881	C	T
5	rs145992292	114960885	G	A
5	rs10069695	114960963	T	G
5	rs560433151	114961079	T	G
5	rs542073900	114961575	A	G
5	rs2546473	114961656	C	T
5	rs200389655	114961856	T	C
5	rs564230101	114961859	C	T
5	rs790825	114962333	G	C
5	rs151259107	114962519	C	A
5	rs542427321	114962734	C	T
5	rs531462671	114962852	C	T
5	rs536872853	114963033	A	G
5	rs562687507	114963106	T	C
5	rs577696965	114963197	A	T
5	rs376483199	114963303	T	C
5	rs183982846	114963421	T	C
5	rs698367	114963553	G	A
5	rs567425131	114963559	A	T
5	rs530099972	114963569	C	A
5	rs256941	114963655	T	C
5	rs566348376	114963710	T	C
5	rs143436740	114964034	G	A
5	rs371604306	114964232	C	T
5	rs535323737	114964270	C	T
5	rs147988241	114964351	A	G
5	rs80187162	114964408	G	A
5	rs142372265	114964697	T	C
5	rs557268731	114964780	G	A
5	rs138763848	114964900	A	C
5	rs535893829	114965098	C	T
5	rs75748840	114965133	C	T
5	rs558379624	114965268	A	G
5	rs9326970	114965602	A	G
5	rs78445392	114965739	C	T
5	rs191997115	114966010	A	G
5	rs189123205	114966065	C	T
5	rs193022597	114966241	T	C
5	rs542067261	114966340	G	A
5	rs77807320	114966409	C	T
5	rs182873720	114966447	A	C
5	rs145364305	114966579	T	C
5	rs6594895	114966727	C	A
5	rs191255706	114966903	C	T
5	rs141026508	114966921	C	T
5	rs144821657	114966991	A	G
5	rs535944410	114967054	A	G
5	rs256942	114967205	T	C
5	rs184120758	114967426	G	A
5	rs150315368	114967575	A	G
5	rs10035274	114967595	C	T
5	rs186915457	114967630	T	C
5	rs115444108	114967873	C	T
5	rs555847750	114967959	C	A
5	rs190665119	114967983	C	G
5	rs181924057	114968017	T	G
5	rs116828170	114968088	A	G
5	rs62371215	114968240	A	G
5	rs188441353	114968414	A	G
5	rs180802657	114968476	T	A
5	rs535843654	114968635	T	G
5	rs555059781	114968914	A	G
5	rs571378147	114969291	C	T
5	rs560312587	114969524	A	G
5	rs557910481	114969588	T	C
5	rs577769868	114969601	G	A
5	rs116643602	114969852	C	T
5	rs551313876	114969886	G	A
5	rs150842221	114970394	C	A
5	rs7702016	114970696	T	A
5	rs111330253	114970720	G	A
5	rs11960574	114970905	A	G
5	rs10051170	114971118	A	G
5	rs1366079	114971275	A	C
5	rs256955	114971322	G	A
5	rs256954	114971607	T	A
5	rs256953	114971938	G	A
5	rs77858934	114971967	A	C
5	rs567291169	114972117	A	C
5	rs256952	114972239	A	G
5	rs256951	114972270	G	C
5	rs554943752	114972375	C	G
5	rs187066441	114972378	T	C
5	rs112964229	114972430	G	A
5	rs546372392	114972525	G	C
5	rs256950	114972566	G	A
5	rs538453268	114972647	G	C
5	rs256949	114972850	A	C
5	rs554698209	114972875	T	C
5	rs543809088	114972958	G	T
5	rs256948	114973066	A	T
5	rs10055339	114973120	A	G
5	rs256947	114973195	A	C
5	rs77704462	114973228	T	C
5	rs148550293	114973380	G	A
5	rs189861777	114973421	T	C
5	rs537450031	114973422	A	G
5	rs10055514	114973564	A	C
5	rs181463609	114973601	T	C
5	rs10055677	114973671	G	A
5	rs72817147	114973862	C	T
5	rs142927923	114973960	A	G
5	rs78927739	114973984	C	T
5	rs7702283	114974122	A	G
5	rs72817148	114974141	C	T
5	rs80104914	114974149	G	A
5	rs536058257	114974173	C	A
5	rs7702747	114974415	G	A
5	rs7702869	114974421	C	T
5	rs7702881	114974440	C	T
5	rs528164209	114974505	A	T
5	rs550909299	114974688	T	C
5	rs569120839	114974939	A	T
5	rs3822579	114975167	A	G
5	rs13186296	114975398	G	A
5	rs57816137	114975846	T	A
5	rs112856871	114975951	C	T
5	rs56104517	114976117	G	C
5	rs34035899	114976206	A	C
5	rs4920967	114976298	G	A
5	rs4920969	114976429	A	G
5	rs567902008	114976777	T	C
5	rs575460091	114976908	T	C
5	rs192360686	114976981	G	A
5	rs540373394	114977013	A	G
5	rs73782727	114977216	C	T
5	rs181583410	114977228	T	C
5	rs567905675	114977274	T	C
5	rs10060594	114977275	G	T
5	rs189329655	114977624	C	T
5	rs2303747	114977828	T	C
5	rs2303746	114977989	C	T
5	rs73782728	114978097	A	G
5	rs11953315	114978276	G	T
5	rs558908855	114978330	C	T
5	rs572477468	114978349	G	C
5	rs561334625	114978437	G	T
5	rs11953359	114978456	C	T
5	rs13164371	114978545	T	C
5	rs13164381	114978564	T	C
5	rs13164648	114978571	A	G
5	rs13164545	114978676	C	G
5	rs190914361	114978693	G	A
5	rs73264735	114978793	C	T
5	rs114695794	114979250	C	T
5	rs192126862	114979519	G	T
5	rs184045724	114979651	T	C
5	rs117959107	114979669	A	G
5	rs188976324	114979751	G	A
5	rs557512428	114980003	G	A
5	rs13156452	114980013	T	C
5	rs143299543	114980494	T	A
5	rs559068078	114980542	G	A
5	rs61239464	114980989	G	T
5	rs191482739	114980994	G	T
5	rs72817155	114980998	T	G
5	rs142515739	114981009	A	G
5	rs55836657	114981045	A	C
5	rs140909063	114981073	G	T
5	rs59687356	114981080	T	C
5	rs116362773	114981091	C	T
5	rs546779739	114981212	T	C
5	rs549146842	114981257	G	A
5	rs538142342	114981403	T	C
5	rs77664328	114981404	T	G
5	rs78789518	114981436	A	G
5	rs139148039	114981550	T	C
5	rs187321819	114981575	T	C
5	rs180895726	114981690	C	T
5	rs189838290	114981927	A	C
5	rs182821124	114981958	A	G
5	rs73782732	114982067	C	A
5	rs552983107	114982180	G	A
5	rs564236946	114982286	C	T
5	rs540294384	114982313	A	G
5	rs116006670	114982345	T	G
5	rs60353359	114982574	A	G
5	rs527984916	114982615	A	G
5	rs4920976	114982741	G	T
5	rs4920977	114982774	C	T
5	rs4920978	114983055	T	G
5	rs143814795	114983127	C	A
5	rs115448398	114983260	A	G
5	rs552740398	114983647	C	G
5	rs184109435	114983723	T	A
5	rs114056629	114983830	T	C
5	rs192945963	114983864	T	C
5	rs7723429	114983947	C	G
5	rs7727624	114983982	G	T
5	rs73264749	114984039	T	C
5	rs75461752	114984090	C	A
5	rs147853953	114984228	G	A
5	rs73264752	114984261	T	C
5	rs141287699	114984298	C	T
5	rs563804414	114984327	T	G
5	rs77520565	114984579	G	C
5	rs539056918	114984660	T	C
5	rs572617391	114984750	A	T
5	rs190400035	114984961	C	T
5	rs11743277	114985033	T	A
5	rs11241332	114985270	G	C
5	rs145144749	114985288	T	C
5	rs34986301	114985436	A	T
5	rs716515	114985581	G	T
5	rs571729339	114985781	A	T
5	rs1896729	114985821	A	G
5	rs10057920	114986212	T	C
5	rs568618097	114986325	C	G
5	rs10080011	114986373	C	T
5	rs539994971	114986489	T	C
5	rs180791828	114986518	T	G
5	rs4920873	114986601	A	T
5	rs141701786	114986640	A	C
5	rs190120178	114986778	C	T
5	rs181743870	114986823	T	C
5	rs539677408	114986945	C	G
5	rs191557869	114986946	T	A
5	rs72817157	114987025	C	A
5	rs189821096	114987131	C	T
5	rs55740412	114987179	T	C
5	rs139443511	114987208	C	T
5	rs545555328	114987361	T	C
5	rs11738797	114987387	C	T
5	rs182110014	114987394	A	C
5	rs11742196	114987549	T	C
5	rs539548613	114987577	T	C
5	rs58301336	114987784	A	G
5	rs145225029	114987868	C	G
5	rs192821485	114987878	G	A
5	rs4920982	114987963	G	A
5	rs11738951	114987979	C	T
5	rs188815845	114987980	A	G
5	rs115196340	114988082	A	G
5	rs4920983	114988120	G	A
5	rs111268870	114988202	A	G
5	rs11739729	114988247	G	A
5	rs4920875	114988299	A	G
5	rs532992897	114988328	C	T
5	rs189346968	114988363	T	C
5	rs183621940	114988427	G	A
5	rs117532431	114988447	A	G
5	rs189596247	114988486	T	C
5	rs181601160	114988512	G	A
5	rs13163431	114988708	T	C
5	rs13163433	114988716	C	A
5	rs13163438	114988732	C	T
5	rs186358526	114988752	A	G
5	rs151067660	114988762	G	A
5	rs13183738	114988800	T	C
5	rs57028257	114988815	A	C
5	rs376189894	114988881	T	C
5	rs13164059	114988958	T	G
5	rs187887597	114989107	A	C
5	rs12655570	114989133	C	T
5	rs182899010	114989212	T	C
5	rs12655606	114989301	C	T
5	rs187920433	114989339	T	C
5	rs12653456	114989344	A	G
5	rs192370301	114989346	C	G
5	rs12657580	114989495	C	A
5	rs791565	114989509	C	T
5	rs12655651	114989590	T	G
5	rs791564	114989638	T	C
5	rs111728896	114989654	A	G
5	rs184912950	114989715	T	C
5	rs13169139	114989724	G	C
5	rs566160812	114989819	T	C
5	rs535258232	114989836	G	A
5	rs139748536	114989839	C	T
5	rs1820632	114989873	T	C
5	rs1820631	114989990	T	C
5	rs548617455	114990271	G	C
5	rs537618306	114990277	C	A
5	rs139551625	114990361	T	C
5	rs529301078	114990458	C	T
5	rs13174037	114990521	C	G
5	rs62371252	114990600	A	G
5	rs62371253	114990607	C	T
5	rs62371254	114990609	C	T
5	rs58358595	114990623	C	A
5	rs57671575	114990636	G	T
5	rs58252413	114990703	C	T
5	rs61688364	114990728	T	C
5	rs61516811	114990737	C	T
5	rs533886162	114990744	C	T
5	rs61528762	114990776	A	C
5	rs528511328	114990846	G	A
5	rs7378941	114990910	T	C
5	rs7378928	114990922	G	A
5	rs7378931	114990944	G	A
5	rs141017504	114991056	C	T
5	rs116551918	114991152	C	A
5	rs554546224	114991182	C	A
5	rs557067015	114991203	C	G
5	rs182007274	114991219	T	G
5	rs10038964	114991327	A	G
5	rs530767803	114991404	A	C
5	rs10041859	114991409	G	T
5	rs11745902	114991484	C	T
5	rs114164901	114991636	C	A
5	rs1651414	114991677	C	T
5	rs11749057	114991870	G	A
5	rs10478239	114991892	G	T
5	rs10478240	114991991	A	G
5	rs10478241	114992118	A	T
5	rs191007474	114992177	G	A
5	rs1650423	114992260	G	A
5	rs10478242	114992264	A	G
5	rs187682604	114992304	G	A
5	rs11953377	114992407	T	C
5	rs147346269	114992478	C	T
5	rs566682271	114992522	T	C
5	rs13184618	114992547	G	C
5	rs10039750	114992632	T	C
5	rs10042715	114992696	C	T
5	rs73782736	114992772	C	T
5	rs2169772	114992782	A	G
5	rs116833484	114992825	G	T
5	rs2126929	114992957	G	A
5	rs2126930	114992958	A	G
5	rs2126931	114993056	C	A
5	rs2068260	114993331	T	A
5	rs3984989	114993660	G	A
5	rs114274884	114993694	A	G
5	rs3962798	114993853	A	C
5	rs542378407	114994079	T	A
5	rs1698099	114994084	A	C
5	rs9326971	114994198	A	G
5	rs11955203	114994212	A	G
5	rs572557567	114994325	A	G
5	rs10477534	114994380	G	C
5	rs10478243	114994399	G	A
5	rs180927356	114994462	G	A
5	rs13177462	114994540	C	T
5	rs75256575	114994541	T	A
5	rs189846154	114994651	A	G
5	rs116648415	114994682	C	T
5	rs6887750	114994705	T	C
5	rs75740925	114994727	T	C
5	rs6887643	114994776	G	A
5	rs550057158	114995079	T	G
5	rs190754344	114995203	T	C
5	rs537352347	114995259	C	T
5	rs13172033	114995274	A	G
5	rs540905448	114995306	C	G
5	rs564953230	114995351	C	T
5	rs77207679	114995713	T	C
5	rs114201416	114995727	G	T
5	rs191826305	114995776	G	A
5	rs6863960	114995781	A	G
5	rs17475053	114995827	G	C
5	rs6867902	114996023	T	C
5	rs138023253	114996691	T	C
5	rs1834891	114996797	G	A
5	rs528115516	114996927	C	G
5	rs186898332	114997040	A	C
5	rs573053426	114997075	T	G
5	rs578148853	114997166	T	C
5	rs712556	114997215	T	G
5	rs138640000	114997348	C	T
5	rs1834890	114997367	A	G
5	rs73782741	114997490	A	G
5	rs578030368	114997682	T	C
5	rs185661443	114997696	C	T
5	rs13183234	114997733	A	C
5	rs13183529	114997810	T	C
5	rs201944081	114997826	A	C
5	rs564250581	114997930	A	C
5	rs188429220	114997978	T	A
5	rs6879653	114998187	C	T
5	rs78616368	114998192	T	C
5	rs1833630	114998247	G	T
5	rs1833629	114998306	A	T
5	rs530523798	114998391	T	A
5	rs6880164	114998489	C	T
5	rs10477535	114998730	G	C
5	rs10477536	114998865	A	G
5	rs139279231	114998982	A	G
5	rs186546663	114999052	T	C
5	rs139648734	114999067	A	G
5	rs11738328	114999136	T	A
5	rs142784872	114999147	T	C
5	rs565166302	114999184	C	T
5	rs189792351	114999227	A	C
5	rs72800410	114999620	C	G
5	rs147961087	114999654	G	T
5	rs545186731	114999715	A	T
5	rs11745035	114999751	T	C
5	rs141708874	114999779	C	T
5	rs11738538	114999796	C	A
5	rs530078683	114999818	G	A
5	rs11745064	114999845	T	C
5	rs11748546	114999848	C	T
5	rs147089073	114999901	T	C
5	rs74551532	115000043	A	C
5	rs7729772	115000063	G	A
5	rs115616797	115000064	G	C
5	rs188548604	115000118	C	G
5	rs7712413	115000171	C	T
5	rs7730206	115000194	G	C
5	rs185673422	115000313	A	G
5	rs143020067	115000328	G	C
5	rs528643331	115000347	C	T
5	rs74695430	115000414	G	C
5	rs148201625	115000418	A	C
5	rs534791134	115000551	C	T
5	rs574776493	115000555	T	C
5	rs142556781	115000807	C	T
5	rs188692812	115001146	C	G
5	rs537365252	115001271	T	C
5	rs11750259	115001485	G	T
5	rs144296698	115001494	T	C
5	rs11746892	115001521	T	C
5	rs171662	115001629	T	C
5	rs78185293	115001676	T	C
5	rs249712	115001810	A	G
5	rs147944501	115001903	G	T
5	rs115275167	115001957	T	C
5	rs575457682	115002069	G	A
5	rs190725686	115002094	G	A
5	rs36015870	115002110	C	A
5	rs140242031	115002203	A	G
5	rs147728612	115002398	A	G
5	rs552812132	115002672	C	T
5	rs74911372	115002674	T	C
5	rs111296059	115002745	C	A
5	rs188188048	115002807	T	A
5	rs251879	115002808	T	C
5	rs560752012	115002859	T	C
5	rs145522637	115002919	G	C
5	rs1592874	115002983	C	G
5	rs1592873	115003090	C	G
5	rs192358496	115003413	A	G
5	rs115438802	115003548	G	T
5	rs13177240	115003570	A	C
5	rs192644229	115003624	A	G
5	rs189704934	115003661	G	C
5	rs185675206	115003725	T	C
5	rs60377693	115003758	A	G
5	rs538224836	115003769	T	G
5	rs551612324	115003787	C	T
5	rs173733	115003816	C	G
5	rs13177645	115003874	G	A
5	rs251878	115004180	T	G
5	rs75260776	115004349	G	A
5	rs139778639	115004388	C	T
5	rs1067729	115004470	T	C
5	rs186436119	115004541	G	A
5	rs191267313	115004730	A	G
5	rs74335411	115004812	A	T
5	rs573854031	115004943	A	G
5	rs1067728	115005083	G	C
5	rs60437009	115005130	C	A
5	rs1067727	115005223	T	C
5	rs552863001	115005397	T	C
5	rs533583892	115005443	C	A
5	rs543932973	115005681	G	A
5	rs397908	115006051	T	C
5	rs440925	115006062	T	G
5	rs193001796	115006147	C	T
5	rs425666	115006287	T	C
5	rs545846730	115006334	A	G
5	rs542144872	115006369	G	A
5	rs447079	115006495	G	A
5	rs441398	115006584	A	G
5	rs138650122	115006619	C	T
5	rs184788977	115006770	C	G
5	rs148864228	115006782	T	C
5	rs548723934	115006907	T	A
5	rs422603	115006919	G	T
5	rs1698097	115006957	G	T
5	rs1698096	115006966	A	G
5	rs536969341	115007007	T	C
5	rs459180	115007059	T	A
5	rs9686512	115007100	G	A
5	rs564781568	115007273	C	T
5	rs439992	115007366	G	A
5	rs424347	115007424	T	C
5	rs461084	115007442	A	C
5	rs440138	115007456	G	A
5	rs461105	115007483	C	A
5	rs114394503	115007487	A	G
5	rs462799	115007627	C	A
5	rs466118	115007637	C	A
5	rs113268020	115007789	A	T
5	rs7702791	115007814	C	G
5	rs7702798	115007834	C	G
5	rs549259597	115007905	G	C
5	rs77849099	115007977	T	C
5	rs422161	115007981	G	T
5	rs74467935	115008065	G	A
5	rs575300679	115008245	C	T
5	rs7726911	115008265	C	T
5	rs544624155	115008298	C	G
5	rs150683016	115008308	G	C
5	rs569113771	115008345	G	C
5	rs139992883	115008441	G	C
5	rs6866769	115008457	A	G
5	rs6866915	115008545	G	A
5	rs76902818	115008565	C	G
5	rs192092118	115008607	C	T
5	rs561047950	115008613	A	T
5	rs79997353	115008674	T	C
5	rs112435825	115008827	T	C
5	rs6594896	115008964	A	G
5	rs6594897	115008983	T	G
5	rs6594898	115009025	C	T
5	rs538312066	115009068	T	C
5	rs7712289	115009078	A	G
5	rs186913501	115009254	A	G
5	rs464012	115009269	C	T
5	rs7732489	115009301	A	T
5	rs76939458	115009452	A	G
5	rs184206245	115009505	A	C
5	rs146458090	115009576	G	A
5	rs465126	115009681	G	T
5	rs552422902	115009722	A	G
5	rs2112492	115009746	C	T
5	rs546982657	115009845	C	T
5	rs558869392	115009960	C	T
5	rs574841152	115010104	T	G
5	rs142062351	115010118	C	T
5	rs546118989	115010160	T	C
5	rs151221181	115010234	A	G
5	rs529764947	115010308	A	G
5	rs189595875	115010318	A	G
5	rs534872451	115010361	T	G
5	rs180759665	115010375	A	G
5	rs371385266	115010419	T	C
5	rs185762859	115010420	A	G
5	rs190078755	115010485	A	G
5	rs187153691	115010498	G	C
5	rs4594893	115010508	T	C
5	rs193882	115010509	A	G
5	rs249711	115010535	T	C
5	rs184173713	115010563	A	G
5	rs553164130	115010583	G	A
5	rs573367063	115010588	A	G
5	rs6878285	115010639	T	C
5	rs574390421	115010650	A	G
5	rs62371677	115010655	A	G
5	rs143789916	115010679	C	T
5	rs6878602	115010788	T	C
5	rs555639811	115010801	C	G
5	rs249710	115010867	A	G
5	rs188825506	115010887	A	G
5	rs541021365	115010904	C	A
5	rs6883230	115011073	A	G
5	rs6882921	115011117	C	A
5	rs189329405	115011208	C	A
5	rs7723150	115011392	A	C
5	rs7705506	115011461	C	T
5	rs558531612	115011464	C	A
5	rs571981846	115011538	A	G
5	rs4333354	115011576	T	C
5	rs572732814	115011577	A	G
5	rs7723940	115011720	A	G
5	rs555012233	115011763	A	G
5	rs11738202	115011870	T	C
5	rs7724172	115011871	A	G
5	rs190741894	115011888	C	G
5	rs577748207	115011922	C	G
5	rs148476321	115011925	G	T
5	rs527876518	115012005	T	C
5	rs146978601	115012018	G	A
5	rs142664497	115012086	T	C
5	rs537583986	115012148	C	A
5	rs62371678	115012218	A	G
5	rs533738989	115012226	T	C
5	rs567924108	115012227	A	G
5	rs541804742	115012394	G	A
5	rs576492168	115012400	T	G
5	rs7711210	115012613	C	T
5	rs249709	115012648	A	C
5	rs7728885	115012668	G	C
5	rs7728929	115012778	T	A
5	rs71581206	115012842	A	G
5	rs138691743	115012852	T	C
5	rs7711544	115012860	C	T
5	rs7729477	115012861	A	G
5	rs563632323	115012886	C	T
5	rs10036725	115013115	A	C
5	rs7733812	115013148	A	G
5	rs7733824	115013165	A	G
5	rs10042233	115013166	C	A
5	rs78365071	115013297	C	G
5	rs529766453	115013377	G	C
5	rs550020470	115013431	G	T
5	rs184963523	115013439	A	T
5	rs152414	115013497	C	T
5	rs142952101	115013528	T	C
5	rs7734440	115013563	A	G
5	rs549885939	115013748	A	C
5	rs150751357	115013774	G	C
5	rs186196789	115013792	A	G
5	rs7734500	115013817	G	A
5	rs140660805	115014042	A	T
5	rs557359375	115014094	G	A
5	rs574462881	115014297	T	C
5	rs62371679	115014366	C	G
5	rs249708	115014527	T	C
5	rs574525820	115014846	T	A
5	rs187643608	115014868	A	C
5	rs192085351	115014870	A	G
5	rs249707	115014968	C	G
5	rs541771420	115015078	T	C
5	rs550579681	115015176	T	C
5	rs564287893	115015196	A	G
5	rs35890610	115015386	A	T
5	rs35603350	115015390	G	A
5	rs563305456	115015452	G	C
5	rs552792383	115015469	T	A
5	rs561514357	115015573	T	C
5	rs374539739	115015574	A	G
5	rs544084049	115015703	C	G
5	rs59568662	115016102	C	T
5	rs569441351	115016251	A	G
5	rs571119657	115016310	T	C
5	rs35051733	115016311	A	G
5	rs1086746	115016390	T	A
5	rs577828283	115016534	T	C
5	rs552094502	115016799	C	T
5	rs13153014	115016968	G	C
5	rs557886831	115017363	T	C
5	rs365818	115017389	C	T
5	rs181401858	115017550	C	T
5	rs531802218	115017585	T	C
5	rs185605808	115017602	T	C
5	rs548045474	115017631	G	C
5	rs7727485	115017722	T	C
5	rs193881	115018275	T	C
5	rs192667428	115018335	A	G
5	rs562110464	115018567	T	C
5	rs186907508	115018577	C	T
5	rs192162792	115018857	T	C
5	rs145097628	115019007	T	C
5	rs190226786	115019117	T	C
5	rs144475207	115019453	T	G
5	rs59584631	115019592	G	T
5	rs249704	115019945	A	G
5	rs73782748	115020020	G	A
5	rs57606772	115020144	T	C
5	rs73782749	115020153	G	C
5	rs74559204	115020228	T	C
5	rs568360778	115020274	G	C
5	rs191725	115020419	T	G
5	rs76826762	115020545	A	T
5	rs73782750	115020770	T	C
5	rs77435679	115020825	C	T
5	rs191811617	115020973	A	G
5	rs77982074	115021491	C	A
5	rs182097820	115021569	A	G
5	rs141628916	115021596	A	C
5	rs187023726	115021625	A	T
5	rs568975219	115021746	A	G
5	rs140584051	115021782	A	C
5	rs2013435	115021867	T	C
5	rs144484082	115021940	T	C
5	rs188512063	115022112	A	G
5	rs547238546	115022145	T	C
5	rs567050336	115022153	A	G
5	rs529649689	115022178	G	A
5	rs249721	115022257	A	G
5	rs13183998	115022367	G	A
5	rs55778236	115022380	C	T
5	rs75421242	115022572	C	T
5	rs564479709	115022635	C	T
5	rs573235984	115022790	C	T
5	rs566186028	115022930	C	T
5	rs555505605	115022972	A	G
5	rs540777535	115023054	A	C
5	rs181417945	115023132	G	A
5	rs186461843	115023153	T	C
5	rs153073	115023185	C	T
5	rs146557572	115023318	A	G
5	rs187273559	115023474	A	G
5	rs153074	115023558	A	G
5	rs558029041	115023638	T	G
5	rs562972683	115023836	T	C
5	rs152416	115023847	A	G
5	rs149472	115023870	G	A
5	rs140528459	115023902	C	T
5	rs549055453	115023972	A	G
5	rs554235931	115024178	G	A
5	rs183223298	115024188	A	T
5	rs79921235	115024460	G	T
5	rs4921003	115024620	T	C
5	rs183489165	115024663	G	A
5	rs115278636	115024728	C	A
5	rs572296565	115024780	A	T
5	rs7727243	115024808	A	C
5	rs4921004	115024844	T	C
5	rs7727283	115024936	G	A
5	rs527350088	115025243	T	C
5	rs6594902	115025327	T	G
5	rs191343336	115025454	T	G
5	rs6862795	115025575	G	A
5	rs150570016	115025628	A	G
5	rs35782461	115025633	G	A
5	rs249718	115025654	A	G
5	rs181755890	115025676	C	T
5	rs2098630	115025776	T	C
5	rs373941	115025848	G	C
5	rs447237	115025849	A	G
5	rs538242506	115026020	T	C
5	rs13177423	115026339	A	G
5	rs7729043	115026469	G	T
5	rs13177333	115026536	G	A
5	rs249717	115026704	A	G
5	rs560646606	115026723	A	T
5	rs531245437	115026740	T	G
5	rs373682438	115026751	G	C
5	rs62371686	115026813	T	G
5	rs533711948	115026834	C	A
5	rs13160138	115026863	A	T
5	rs567125686	115026871	C	T
5	rs554515689	115026892	A	G
5	rs35372950	115027017	C	G
5	rs35146333	115027027	C	T
5	rs113828798	115027117	T	C
5	rs190583365	115027561	C	T
5	rs13183379	115027834	T	C
5	rs535716502	115028033	G	A
5	rs555521163	115028040	G	T
5	rs201227939	115028064	G	A
5	rs114810461	115028179	A	T
5	rs35288454	115028347	T	G
5	rs34491357	115028372	A	G
5	rs249716	115028512	T	G
5	rs7719840	115028605	C	A
5	rs539115296	115028715	T	G
5	rs540716785	115028963	A	C
5	rs7706609	115029012	C	T
5	rs116531636	115029176	C	T
5	rs574008955	115029644	C	T
5	rs6886127	115029893	C	A
5	rs56318219	115030226	A	G
5	rs189044253	115030502	A	G
5	rs173636	115030505	T	C
5	rs166082	115030677	C	A
5	rs545152666	115030702	C	G
5	rs143583008	115030771	T	C
5	rs142016	115030799	G	A
5	rs562751432	115030847	T	C
5	rs1833625	115030864	A	G
5	rs75732282	115030903	T	C
5	rs151254749	115031100	A	G
5	rs139263508	115031121	C	T
5	rs249714	115031165	T	G
5	rs150055075	115031249	C	G
5	rs189161987	115031348	T	C
5	rs547365602	115031617	C	G
5	rs76057617	115031781	C	G
5	rs2652664	115031846	A	C
5	rs2652663	115032105	T	C
5	rs113498740	115032189	T	C
5	rs13154109	115032604	C	T
5	rs115353649	115032607	A	G
5	rs2545847	115032872	T	C
5	rs537240998	115033159	T	A
5	rs543307206	115033171	T	G
5	rs72800433	115033709	C	T
5	rs3105151	115033714	A	G
5	rs73782758	115033724	T	C
5	rs543168582	115033912	C	G
5	rs1948771	115034000	C	G
5	rs6873430	115034098	A	G
5	rs13181683	115034124	C	A
5	rs13181708	115034176	T	A
5	rs13182435	115034336	A	G
5	rs13164439	115034404	C	T
5	rs184170291	115034469	G	A
5	rs140064058	115034475	A	G
5	rs2545846	115034731	G	A
5	rs76733445	115034898	G	A
5	rs115628546	115034899	C	T
5	rs7714772	115034909	A	C
5	rs144746379	115035051	C	T
5	rs535440195	115035126	C	T
5	rs557333026	115035257	A	G
5	rs567839775	115035298	A	T
5	rs2545845	115035443	C	T
5	rs34399430	115035477	T	G
5	rs13159585	115035636	T	C
5	rs13159635	115035785	G	A
5	rs35509304	115035937	T	G
5	rs460451	115036021	T	C
5	rs465997	115036212	G	A
5	rs188519442	115036244	T	C
5	rs7733817	115036253	A	G
5	rs7734220	115036270	C	G
5	rs432032	115036308	T	C
5	rs72800435	115036389	A	G
5	rs116701987	115036402	A	C
5	rs67273503	115036549	C	T
5	rs141069915	115036550	C	G
5	rs539753635	115036554	C	T
5	rs55776620	115036567	C	T
5	rs34079481	115036641	A	T
5	rs184160756	115036699	C	A
5	rs466506	115036724	A	T
5	rs455226	115036743	T	C
5	rs543825999	115036769	A	T
5	rs187070481	115037123	T	C
5	rs547574950	115037138	G	C
5	rs567710821	115037156	G	T
5	rs461393	115037347	A	T
5	rs459386	115037388	G	A
5	rs191091093	115037419	G	C
5	rs531675466	115037550	G	T
5	rs458555	115037555	C	T
5	rs143048426	115037569	G	A
5	rs569914039	115037722	A	C
5	rs191864264	115037726	A	T
5	rs11241334	115037771	A	G
5	rs137996354	115038048	C	T
5	rs112010721	115038096	G	A
5	rs192865243	115038153	T	G
5	rs12654183	115038157	C	A
5	rs12658303	115038179	A	C
5	rs533739371	115038258	T	C
5	rs12654216	115038335	G	A
5	rs465457	115038433	G	T
5	rs150840981	115038452	A	C
5	rs530046216	115038457	C	T
5	rs461952	115038487	G	A
5	rs465437	115038523	T	G
5	rs188279212	115038651	C	T
5	rs549773483	115038713	A	T
5	rs569794537	115038714	T	A
5	rs2455452	115038840	T	C
5	rs138241866	115038905	G	T
5	rs563328070	115039003	A	G
5	rs2455451	115039101	G	T
5	rs4449580	115039168	A	G
5	rs147253135	115039257	A	T
5	rs181381655	115039275	C	T
5	rs35061285	115039333	A	G
5	rs4634390	115039350	A	G
5	rs2434727	115039387	C	G
5	rs4432932	115039414	G	A
5	rs4434418	115039432	T	C
5	rs35608354	115039473	A	C
5	rs34388400	115039484	A	G
5	rs59710776	115039585	G	A
5	rs66937271	115039680	T	C
5	rs2455450	115039697	A	G
5	rs114100434	115039759	T	C
5	rs58308788	115039836	C	G
5	rs58573881	115039855	C	T
5	rs2431440	115039904	G	A
5	rs13163701	115039966	C	T
5	rs183218518	115040144	T	A
5	rs12659513	115040200	T	C
5	rs67508709	115040350	C	G
5	rs73251979	115040470	C	T
5	rs2455449	115040483	C	T
5	rs2431441	115040488	T	C
5	rs7718115	115040547	T	G
5	rs185224624	115040620	C	T
5	rs55945599	115040621	A	C
5	rs55986002	115040734	G	C
5	rs189660598	115041084	C	T
5	rs150954707	115041133	T	C
5	rs111985445	115041196	G	A
5	rs73782760	115041197	G	A
5	rs193173187	115041202	C	T
5	rs534364097	115041600	G	C
5	rs573965127	115041634	A	G
5	rs4921010	115041671	T	C
5	rs564160821	115041736	T	G
5	rs4921011	115041819	A	G
5	rs62371703	115041878	T	C
5	rs4920885	115041899	C	A
5	rs4920886	115041911	G	A
5	rs4921012	115041960	G	T
5	rs6888178	115042009	G	A
5	rs189070380	115042058	T	A
5	rs538192861	115042143	C	G
5	rs556797091	115042195	T	C
5	rs67738624	115042253	A	G
5	rs2431443	115042278	A	C
5	rs67965560	115042294	T	G
5	rs191312964	115042389	A	T
5	rs66841274	115042409	C	A
5	rs547622523	115042447	C	T
5	rs1366464	115042467	C	T
5	rs2455448	115042815	A	G
5	rs201735334	115042817	G	A
5	rs2455447	115042982	A	G
5	rs138138637	115043087	G	C
5	rs2434729	115043215	C	T
5	rs35045451	115043376	C	T
5	rs80258824	115043390	G	A
5	rs553917920	115043421	C	A
5	rs1978614	115043563	C	G
5	rs60776622	115043708	A	C
5	rs34466672	115043715	T	C
5	rs530112816	115043741	A	G
5	rs115937172	115043866	T	C
5	rs80196895	115043879	G	T
5	rs76893574	115043898	T	A
5	rs12657660	115044148	T	A
5	rs403039	115044230	T	C
5	rs115470454	115044262	A	G
5	rs148108037	115044285	A	C
5	rs560113904	115044334	A	G
5	rs528777392	115044335	T	C
5	rs463096	115044369	C	G
5	rs79579680	115044460	T	C
5	rs75152705	115044509	T	G
5	rs554396459	115044611	G	A
5	rs147276720	115044725	T	C
5	rs460968	115044840	A	T
5	rs565541427	115045031	G	A
5	rs17475826	115045072	C	T
5	rs554457809	115045076	G	C
5	rs34540879	115045451	G	C
5	rs186178648	115045465	A	G
5	rs568375853	115045897	G	A
5	rs13185184	115045910	G	A
5	rs539804641	115045990	C	T
5	rs186608931	115046076	T	G
5	rs13189628	115046125	A	G
5	rs115413339	115046130	C	T
5	rs114573551	115046333	G	A
5	rs578179796	115046507	A	C
5	rs187740133	115046868	T	C
5	rs542007565	115046941	T	C
5	rs569304659	115047059	A	G
5	rs187851619	115047295	G	C
5	rs192783358	115047336	A	G
5	rs7726575	115047354	G	A
5	rs2112491	115047386	C	T
5	rs367698653	115047400	A	G
5	rs111230134	115047480	G	C
5	rs373422	115047486	T	C
5	rs13157751	115047497	A	G
5	rs370419	115047698	T	C
5	rs146516664	115047715	A	G
5	rs114126452	115047819	T	C
5	rs115910497	115047941	T	C
5	rs189169774	115048068	A	C
5	rs536943829	115048123	T	C
5	rs2434725	115048134	T	C
5	rs577790367	115048181	T	C
5	rs573896625	115048207	A	T
5	rs191000101	115048283	A	T
5	rs181420390	115048293	T	C
5	rs186391794	115048389	A	T
5	rs112653460	115048580	T	G
5	rs142988647	115048727	T	A
5	rs182877204	115048774	T	C
5	rs187896319	115048793	C	T
5	rs147048237	115048867	G	C
5	rs184014660	115048948	G	C
5	rs11743877	115049016	A	T
5	rs11743878	115049017	A	T
5	rs142025647	115049034	T	C
5	rs7737196	115049035	A	G
5	rs1366463	115049184	C	T
5	rs574821301	115049429	A	C
5	rs77718431	115049491	G	A
5	rs59138291	115049550	G	C
5	rs186884288	115049709	C	T
5	rs565611222	115049874	T	C
5	rs184187722	115050221	T	A
5	rs251891	115050362	T	G
5	rs563011257	115050499	T	C
5	rs143978518	115050629	T	C
5	rs189252107	115050635	G	A
5	rs1422290	115050727	G	T
5	rs185729749	115050734	A	G
5	rs548201603	115051218	G	T
5	rs114762064	115051468	C	G
5	rs141291392	115051483	A	G
5	rs251890	115051490	T	C
5	rs251889	115051541	G	A
5	rs251888	115051571	A	T
5	rs528295009	115051675	T	C
5	rs251887	115051741	A	T
5	rs11959005	115051892	T	A
5	rs569494871	115051952	C	T
5	rs183688	115051985	A	C
5	rs251885	115052181	A	G
5	rs12187690	115052196	A	G
5	rs533387313	115052245	A	T
5	rs111229788	115052306	A	G
5	rs182649281	115052329	A	G
```
