## Supplementary material for "Dopamine and schizophrenia from bench to bedside: Discovery of a striatal co-expression risk gene set that predicts in vivo measures of striatal function": Compressed zipped directory containing SNPs used to compute the C80-PRS: C80.g1000 (part 46 of 141)

```
5	rs141674021	115052335	T	C
5	rs59660408	115052356	C	T
5	rs57685519	115052394	G	C
5	rs187028702	115052513	C	T
5	rs76130964	115052856	T	C
5	rs74539362	115052882	T	C
5	rs187493501	115052884	G	A
5	rs193069416	115052947	T	G
5	rs185609317	115052984	A	G
5	rs577863940	115053083	G	T
5	rs569009613	115053088	G	T
5	rs115533999	115053189	T	C
5	rs58986419	115053229	A	G
5	rs149567571	115053362	G	A
5	rs59759822	115053379	C	T
5	rs58067227	115053392	A	G
5	rs571481517	115053412	A	G
5	rs143374139	115053550	T	C
5	rs192322308	115053578	G	C
5	rs77112631	115053718	A	T
5	rs75706107	115053719	C	T
5	rs146373675	115053795	C	T
5	rs78898508	115053800	T	C
5	rs251884	115053841	C	G
5	rs556001462	115053928	A	G
5	rs79504634	115053955	T	C
5	rs79442638	115053989	C	A
5	rs139184644	115054038	A	G
5	rs530269581	115054078	T	G
5	rs142421715	115054126	T	A
5	rs80101372	115054138	G	A
5	rs251883	115054192	T	G
5	rs150541897	115054208	T	C
5	rs114380945	115054406	G	T
5	rs10067162	115054419	A	G
5	rs116785454	115054434	C	A
5	rs572549573	115054458	T	C
5	rs187216366	115054474	A	G
5	rs114563790	115054598	G	A
5	rs77645931	115054612	A	G
5	rs561786537	115054879	C	T
5	rs78721509	115054968	A	G
5	rs79331642	115054982	A	G
5	rs79454667	115055077	T	C
5	rs116386813	115055088	G	T
5	rs75162994	115055105	A	G
5	rs192099558	115055325	A	G
5	rs249713	115055502	C	T
5	rs74378252	115055522	G	A
5	rs78500275	115055536	G	A
5	rs557448954	115055576	G	T
5	rs152415	115055703	T	C
5	rs540711830	115055726	G	A
5	rs78963098	115055845	G	C
5	rs183235114	115055955	A	G
5	rs189662453	115056225	A	G
5	rs140932309	115056281	G	T
5	rs150206120	115056343	C	T
5	rs576518733	115056481	G	T
5	rs138393916	115056805	T	C
5	rs6895093	115057237	C	T
5	rs186874618	115057327	T	C
5	rs7734175	115057351	C	T
5	rs183467375	115057558	T	A
5	rs188354619	115057571	G	A
5	rs193293383	115057700	G	C
5	rs186900222	115058023	T	C
5	rs368384006	115058024	T	G
5	rs10071991	115058148	C	T
5	rs184238226	115058248	T	C
5	rs10064258	115058426	T	C
5	rs78975014	115058780	G	A
5	rs549123741	115058987	G	A
5	rs557663720	115059033	A	T
5	rs139748659	115059114	C	G
5	rs77101019	115059188	G	T
5	rs77645806	115059200	A	G
5	rs541377014	115059229	T	G
5	rs561539677	115059244	T	C
5	rs78445678	115059282	T	C
5	rs78858238	115059308	A	G
5	rs551413249	115059332	T	G
5	rs75372229	115059372	A	G
5	rs173635	115059411	G	T
5	rs115162780	115059445	C	T
5	rs538768120	115059496	C	A
5	rs13360899	115059538	C	T
5	rs79288295	115059552	C	A
5	rs80278748	115059588	G	A
5	rs74364467	115059600	C	A
5	rs13358666	115059792	A	G
5	rs567269223	115059824	A	C
5	rs549624367	115059830	T	G
5	rs147224214	115059890	G	C
5	rs114464808	115060013	C	G
5	rs115518687	115060014	A	T
5	rs544141212	115060093	G	A
5	rs567900027	115060111	A	T
5	rs77527758	115060207	T	G
5	rs116242577	115060218	A	G
5	rs1422289	115060230	A	G
5	rs191491482	115060739	T	A
5	rs149172818	115060957	A	G
5	rs142265670	115061005	G	C
5	rs560623971	115061022	T	C
5	rs145850912	115061099	G	C
5	rs138484939	115061164	T	C
5	rs548726971	115061208	T	C
5	rs560530554	115061360	T	G
5	rs553357100	115061406	A	G
5	rs116814315	115061418	G	A
5	rs75708475	115061519	A	C
5	rs114814465	115061719	A	G
5	rs115476716	115061731	C	A
5	rs536761617	115062006	G	A
5	rs149280139	115062097	C	T
5	rs115157864	115062435	T	C
5	rs535883460	115062450	T	C
5	rs181856303	115062504	T	C
5	rs147207588	115062544	T	C
5	rs140660750	115062725	A	G
5	rs553069115	115062835	G	C
5	rs142156317	115062851	C	T
5	rs150781109	115062906	G	A
5	rs139156694	115062913	G	T
5	rs11747871	115062947	T	C
5	rs1833627	115063034	T	C
5	rs116187135	115063092	A	T
5	rs115200684	115063181	T	G
5	rs144231321	115063191	T	C
5	rs115786855	115063217	T	C
5	rs146634476	115063231	G	A
5	rs11748556	115063271	T	C
5	rs186235110	115063332	T	C
5	rs151291217	115063360	A	C
5	rs116729055	115063426	G	C
5	rs190695131	115063427	A	G
5	rs146944090	115063460	G	A
5	rs114676243	115063630	G	C
5	rs182890139	115063675	G	C
5	rs249706	115063678	T	A
5	rs115845773	115063685	G	A
5	rs10074993	115063777	G	C
5	rs143406321	115063797	G	A
5	rs145800021	115063815	A	C
5	rs541690749	115063844	T	C
5	rs114311416	115063853	A	T
5	rs114961912	115063889	T	C
5	rs1833628	115064038	A	G
5	rs183830884	115064041	G	C
5	rs114444208	115064047	C	T
5	rs188013794	115064123	C	T
5	rs138637840	115064250	C	A
5	rs538916307	115064278	G	C
5	rs11742950	115064503	G	A
5	rs192244072	115064655	A	C
5	rs567140791	115064795	A	G
5	rs570096506	115064939	A	G
5	rs114971058	115064984	A	C
5	rs187854115	115064988	A	C
5	rs10440764	115065136	G	C
5	rs10041501	115065190	T	C
5	rs139649793	115065247	G	A
5	rs144190176	115065250	A	G
5	rs10075659	115065309	A	T
5	rs188890715	115065330	C	T
5	rs530655702	115065521	C	A
5	rs116010116	115065687	T	C
5	rs79108359	115065717	G	C
5	rs10478244	115065778	A	C
5	rs10478245	115065821	T	C
5	rs10478246	115065903	G	C
5	rs10478247	115065950	T	C
5	rs62371707	115065969	A	G
5	rs10478248	115066029	G	A
5	rs145866414	115066204	C	T
5	rs13164173	115066271	T	C
5	rs565477773	115066280	G	A
5	rs574645069	115066364	G	C
5	rs13164466	115066434	T	C
5	rs114244139	115066446	C	T
5	rs35290049	115066448	C	T
5	rs559872965	115066464	G	T
5	rs528627784	115066512	A	G
5	rs13361948	115066673	C	T
5	rs13355215	115066714	T	A
5	rs534431020	115066768	G	A
5	rs554513632	115066778	G	A
5	rs142102766	115066988	A	C
5	rs13360159	115067068	T	C
5	rs59934775	115067095	C	T
5	rs35518456	115067176	G	A
5	rs34871962	115067486	C	G
5	rs145890847	115067527	T	A
5	rs67475015	115067601	C	T
5	rs11740930	115067658	G	A
5	rs528132528	115067672	A	C
5	rs11750906	115067728	C	T
5	rs573078301	115067976	C	A
5	rs555570266	115067986	C	G
5	rs544256981	115068106	C	T
5	rs251867	115068172	C	A
5	rs10478249	115068238	G	T
5	rs187474341	115068242	C	G
5	rs192847873	115068249	G	A
5	rs190221809	115068301	T	C
5	rs10478250	115068325	C	T
5	rs78228540	115068619	C	T
5	rs10478251	115068788	A	T
5	rs10478252	115068789	G	C
5	rs13356510	115068867	G	A
5	rs62371708	115069090	T	C
5	rs251868	115069130	G	C
5	rs569040061	115069169	T	G
5	rs1363360	115069229	G	T
5	rs138110026	115069258	C	T
5	rs1363359	115069681	T	C
5	rs62371709	115069682	G	A
5	rs1363358	115069714	T	G
5	rs9326972	115069841	C	T
5	rs10478253	115069919	A	G
5	rs10477537	115070019	G	C
5	rs187436321	115070131	C	T
5	rs531152385	115070171	A	G
5	rs547482955	115070227	C	T
5	rs10477538	115070403	T	C
5	rs13186692	115070892	G	C
5	rs6863733	115070991	C	T
5	rs115933940	115071214	T	A
5	rs535976130	115071248	A	G
5	rs79310574	115071254	T	C
5	rs12651799	115071508	C	G
5	rs12655946	115071549	G	A
5	rs145517670	115071648	T	C
5	rs10038137	115071656	C	T
5	rs35502695	115071698	G	A
5	rs11951539	115071808	C	T
5	rs11948228	115071820	A	G
5	rs191327230	115071867	T	C
5	rs72800476	115071902	A	G
5	rs10050890	115071929	A	C
5	rs10067465	115072071	G	A
5	rs148821770	115072086	G	A
5	rs10052595	115072090	C	G
5	rs569323454	115072128	G	A
5	rs143470782	115072251	G	A
5	rs534660423	115072312	T	G
5	rs35828343	115072423	A	G
5	rs557214127	115072429	C	A
5	rs141148854	115072536	A	G
5	rs13159452	115072733	C	G
5	rs557148697	115073060	T	C
5	rs35836734	115073148	A	G
5	rs572271383	115073263	T	C
5	rs77205291	115073271	A	G
5	rs533339463	115073428	T	C
5	rs561166479	115073457	T	C
5	rs531405642	115073485	A	G
5	rs551101322	115073571	A	G
5	rs56315420	115073848	T	C
5	rs535955297	115073858	C	A
5	rs186142860	115073906	A	G
5	rs558013564	115073953	C	G
5	rs189773712	115073979	C	T
5	rs561674422	115074040	A	G
5	rs78148673	115074047	G	C
5	rs144698296	115074127	A	G
5	rs10071727	115074166	T	A
5	rs180698427	115074362	A	G
5	rs537963171	115074761	T	A
5	rs6860663	115074857	G	C
5	rs12655132	115074996	G	A
5	rs34642566	115075037	T	C
5	rs555844166	115075043	C	T
5	rs570982402	115075055	G	A
5	rs34501439	115075063	T	G
5	rs10062556	115075073	A	C
5	rs547496566	115075116	G	C
5	rs567914262	115075119	G	T
5	rs13183779	115075175	G	A
5	rs13166081	115075180	C	T
5	rs13184013	115075192	T	C
5	rs138762941	115075193	A	G
5	rs34080722	115075344	T	C
5	rs114176848	115075412	T	C
5	rs191471482	115075433	C	T
5	rs1592876	115075436	T	A
5	rs67282569	115075591	T	C
5	rs34749924	115075594	C	G
5	rs187821380	115075662	C	G
5	rs72800483	115075739	T	C
5	rs553682044	115075787	A	T
5	rs67704135	115075806	A	G
5	rs542254679	115075853	C	T
5	rs190066043	115076111	A	G
5	rs10045982	115076300	T	G
5	rs10045984	115076317	A	G
5	rs567385006	115076321	T	C
5	rs116781802	115076328	G	C
5	rs249705	115076374	G	A
5	rs181417117	115076409	C	T
5	rs10080052	115076544	C	G
5	rs189139746	115076656	T	C
5	rs6882456	115076741	A	G
5	rs149398251	115076790	A	G
5	rs6886333	115077007	G	A
5	rs181861957	115077105	A	G
5	rs1592875	115077119	G	C
5	rs142548639	115077204	G	T
5	rs12654416	115077206	C	T
5	rs543936567	115077413	C	T
5	rs185233887	115077421	C	T
5	rs186413415	115077892	A	G
5	rs1960911	115077941	T	G
5	rs537389320	115077954	C	T
5	rs1121481	115078241	C	T
5	rs1833635	115078744	C	A
5	rs1833634	115078796	G	A
5	rs191186891	115078799	T	C
5	rs555620883	115078813	G	T
5	rs187683552	115078973	C	T
5	rs10042723	115079058	G	A
5	rs251877	115079294	C	T
5	rs143689810	115079360	C	T
5	rs138431950	115079488	A	G
5	rs192107814	115079550	G	T
5	rs13169005	115079935	A	G
5	rs143830429	115079952	T	C
5	rs2162903	115080061	C	T
5	rs4507527	115080274	A	T
5	rs4507528	115080307	C	T
5	rs188904953	115080320	T	C
5	rs4291052	115080360	T	A
5	rs113122346	115080383	T	C
5	rs4299763	115080387	C	T
5	rs529036228	115080433	G	A
5	rs4498287	115080488	G	C
5	rs547757948	115080546	C	T
5	rs189263425	115080588	C	A
5	rs10058755	115080701	A	G
5	rs180747826	115080806	G	A
5	rs150910395	115080900	T	G
5	rs60757231	115080913	G	C
5	rs60432983	115080917	G	C
5	rs189677819	115080955	T	C
5	rs116812456	115080956	A	G
5	rs139334291	115081005	C	T
5	rs79690271	115081037	G	C
5	rs143139730	115081241	A	C
5	rs457867	115081292	C	T
5	rs186216786	115081337	A	G
5	rs148409080	115081507	C	G
5	rs10900708	115081543	G	A
5	rs142645977	115081654	A	G
5	rs115958955	115081757	T	A
5	rs190814074	115081866	T	C
5	rs151013178	115081895	A	G
5	rs182610305	115081906	G	C
5	rs187585110	115082122	A	G
5	rs408957	115082264	T	C
5	rs113732581	115082280	A	G
5	rs543803039	115082302	T	C
5	rs995495	115082395	G	C
5	rs140826299	115082470	T	G
5	rs75009178	115082586	C	T
5	rs187475437	115082611	T	C
5	rs191976728	115082641	T	C
5	rs150153139	115082642	A	G
5	rs534779749	115082757	C	T
5	rs146579527	115083001	C	G
5	rs116555179	115083160	T	C
5	rs59276809	115083534	T	C
5	rs72800487	115083644	G	T
5	rs3984991	115083788	C	T
5	rs548493844	115083793	A	G
5	rs530703544	115083799	A	G
5	rs75956802	115083828	A	C
5	rs546738248	115083905	C	G
5	rs11744427	115083984	T	G
5	rs11745080	115084202	G	C
5	rs370863506	115084259	G	A
5	rs548978863	115084657	C	T
5	rs182058307	115084736	G	A
5	rs186223821	115084835	A	T
5	rs11955311	115084970	C	G
5	rs146131105	115085053	T	A
5	rs551771063	115085188	T	A
5	rs10044983	115085203	T	C
5	rs78546879	115085245	A	G
5	rs575117712	115085349	G	A
5	rs372867	115085606	A	G
5	rs565398474	115085649	A	C
5	rs115779529	115085672	T	C
5	rs10477544	115085704	T	C
5	rs442756	115085884	T	G
5	rs5028206	115085914	G	A
5	rs5028205	115085936	C	T
5	rs5028204	115085951	T	G
5	rs562814248	115086060	A	T
5	rs530286596	115086200	T	A
5	rs537952129	115086374	T	G
5	rs544105545	115086427	A	G
5	rs10079490	115086554	G	C
5	rs450917	115086632	A	C
5	rs185460762	115087148	A	C
5	rs556223628	115087344	A	G
5	rs144671053	115087447	G	A
5	rs151276595	115087637	T	C
5	rs535122665	115088030	A	C
5	rs111695206	115088068	A	G
5	rs114185637	115088218	T	A
5	rs72800488	115088225	G	A
5	rs563555359	115088294	A	G
5	rs532448720	115088307	C	T
5	rs138920320	115088537	T	C
5	rs78872858	115088577	T	A
5	rs10053898	115088604	A	G
5	rs146211328	115088777	G	A
5	rs376255816	115088937	C	T
5	rs537152060	115089025	T	C
5	rs189923501	115089027	T	C
5	rs148020863	115089050	C	T
5	rs4920890	115089082	A	G
5	rs11950210	115089154	G	C
5	rs4920891	115089389	G	A
5	rs10214181	115089438	C	A
5	rs530767095	115089512	A	G
5	rs185490113	115089578	C	A
5	rs1422288	115089660	A	G
5	rs154766	115090137	G	T
5	rs56959433	115090139	T	G
5	rs150519115	115090150	A	T
5	rs114883937	115090163	G	A
5	rs538022275	115090280	T	C
5	rs116464024	115090317	C	G
5	rs572728570	115090412	A	G
5	rs535455189	115090469	A	C
5	rs139471886	115090509	A	G
5	rs572213335	115090609	G	T
5	rs10066139	115090694	C	T
5	rs76253665	115090699	A	G
5	rs557663289	115090721	T	C
5	rs114961087	115091067	A	G
5	rs145758038	115091142	A	G
5	rs527994573	115091411	G	C
5	rs10060156	115091586	A	C
5	rs192837453	115091683	A	T
5	rs4921023	115091714	A	G
5	rs1529456	115092211	C	A
5	rs139039178	115092288	A	G
5	rs78138189	115092381	G	C
5	rs1529453	115092509	T	G
5	rs57499613	115092579	C	T
5	rs561188763	115092708	C	T
5	rs186204368	115092721	A	G
5	rs538861648	115092920	G	A
5	rs534978717	115093021	T	G
5	rs78540944	115093223	A	G
5	rs4921024	115093244	T	C
5	rs532309305	115093334	C	T
5	rs182854512	115093337	A	C
5	rs545047347	115093368	G	A
5	rs2112490	115093547	A	G
5	rs557205479	115093556	T	C
5	rs1014496	115093911	G	A
5	rs73252190	115093983	A	G
5	rs117580828	115093994	T	C
5	rs145253889	115094049	T	C
5	rs183333663	115094050	A	G
5	rs140021079	115094181	T	C
5	rs559628523	115094306	G	A
5	rs184509264	115094440	G	T
5	rs188909277	115094545	G	A
5	rs143827664	115094584	T	C
5	rs576889301	115094640	C	G
5	rs544276967	115094920	G	A
5	rs138765206	115095156	C	T
5	rs142695618	115095279	G	A
5	rs531801889	115095310	C	T
5	rs1422286	115095761	C	A
5	rs565453945	115095834	T	C
5	rs154767	115095840	C	T
5	rs555204657	115095868	C	G
5	rs152417	115096002	C	T
5	rs2080903	115096068	G	A
5	rs532048672	115096084	T	C
5	rs154768	115096312	A	G
5	rs144164911	115096355	A	G
5	rs62371714	115096383	G	C
5	rs557665674	115096431	A	G
5	rs183471126	115096541	A	G
5	rs154769	115096570	C	T
5	rs542577630	115096588	T	C
5	rs191070253	115096677	T	A
5	rs554864452	115096717	T	C
5	rs143572951	115096737	A	G
5	rs146776902	115096839	G	C
5	rs10067787	115096951	C	T
5	rs10061410	115097042	A	G
5	rs10076240	115097115	G	A
5	rs371532236	115097158	G	A
5	rs182483318	115097242	T	C
5	rs150050021	115097251	T	G
5	rs145411711	115097285	A	G
5	rs10076383	115097320	G	A
5	rs552443745	115097413	C	T
5	rs10061579	115097421	A	C
5	rs154771	115097446	G	A
5	rs545138032	115097461	T	C
5	rs154772	115097464	T	C
5	rs62371715	115097501	C	T
5	rs149292023	115097527	A	G
5	rs154773	115097652	C	T
5	rs116070007	115097779	T	C
5	rs72800493	115097821	T	C
5	rs154775	115097963	C	T
5	rs139470400	115098077	A	G
5	rs181362954	115098300	C	G
5	rs374789511	115098448	T	G
5	rs543718148	115098491	C	T
5	rs80250320	115098559	T	G
5	rs154776	115098713	T	C
5	rs154777	115098777	A	G
5	rs189134181	115098888	A	T
5	rs62371716	115098926	T	C
5	rs154778	115098935	C	T
5	rs181470162	115099220	A	C
5	rs187409905	115099241	A	G
5	rs154779	115099341	G	A
5	rs154780	115099402	C	T
5	rs192127990	115099466	T	C
5	rs10066093	115099597	A	G
5	rs537421536	115099698	A	G
5	rs186098304	115099719	C	A
5	rs154781	115099736	T	C
5	rs189639763	115099957	A	G
5	rs10067851	115100036	A	G
5	rs154782	115100049	C	A
5	rs147599744	115100373	C	T
5	rs193134237	115100927	T	C
5	rs79538513	115100966	A	T
5	rs535345704	115101126	C	G
5	rs72800497	115101191	A	G
5	rs171613	115101293	C	G
5	rs548829416	115101769	G	C
5	rs142574032	115101896	A	G
5	rs191289011	115101970	C	T
5	rs575096519	115102098	C	T
5	rs536022965	115102133	T	C
5	rs79296654	115102261	A	G
5	rs547879021	115102392	C	T
5	rs138242483	115102730	T	C
5	rs144250394	115102911	C	T
5	rs13153089	115102942	C	T
5	rs183769	115103058	G	A
5	rs7706913	115103321	A	C
5	rs180672801	115103376	T	G
5	rs116449507	115103418	T	C
5	rs185059575	115103427	A	G
5	rs369079087	115103536	C	T
5	rs79429062	115103545	C	G
5	rs532354275	115103666	A	C
5	rs113997727	115104174	A	G
5	rs537203142	115104427	C	T
5	rs551152928	115104448	G	A
5	rs76957427	115104673	C	T
5	rs554855934	115104697	T	C
5	rs154765	115104829	C	T
5	rs534755431	115105169	C	T
5	rs572804255	115105171	A	C
5	rs258735	115105308	C	T
5	rs141002094	115105635	G	A
5	rs544852348	115105676	T	C
5	rs144805125	115105682	T	G
5	rs150224806	115106067	C	A
5	rs532936888	115106250	C	G
5	rs530480554	115106331	A	C
5	rs17138207	115106332	G	C
5	rs140223460	115106704	C	T
5	rs888859	115106833	T	C
5	rs533474397	115106885	T	G
5	rs13168050	115107263	T	A
5	rs539603666	115107299	A	G
5	rs376275004	115107360	T	C
5	rs17398382	115107678	T	C
5	rs188064218	115108151	T	G
5	rs1472623	115108261	T	C
5	rs539012661	115108795	T	C
5	rs72800500	115108954	G	C
5	rs542617590	115109012	T	C
5	rs145550553	115109695	C	T
5	rs154764	115109717	G	A
5	rs143268088	115109744	C	G
5	rs556101829	115109813	C	T
5	rs188871964	115109882	A	G
5	rs154763	115110090	C	A
5	rs560974875	115110115	A	T
5	rs10077593	115110172	G	C
5	rs566716826	115110213	T	C
5	rs114345154	115110466	A	C
5	rs574563866	115110711	A	C
5	rs144065757	115110766	G	A
5	rs116324116	115110784	A	G
5	rs77285856	115110834	C	T
5	rs144495428	115110972	T	G
5	rs576922703	115111145	A	G
5	rs143979455	115111267	T	G
5	rs540730667	115111671	G	C
5	rs139824433	115111672	A	T
5	rs562120125	115111714	G	A
5	rs171661	115111928	G	T
5	rs74886722	115111953	T	C
5	rs116340922	115111985	A	G
5	rs533589919	115112007	T	G
5	rs78882281	115112061	A	G
5	rs560715035	115112612	G	C
5	rs72800501	115112816	T	C
5	rs6869363	115112928	C	T
5	rs183021835	115113148	C	T
5	rs10069142	115113165	G	A
5	rs10519427	115113176	G	A
5	rs74635882	115113266	C	T
5	rs142348579	115113311	G	C
5	rs731650	115113363	G	C
5	rs731649	115113448	G	C
5	rs574104628	115113486	C	T
5	rs191542436	115113584	C	T
5	rs17398582	115113683	C	T
5	rs577924238	115113803	G	A
5	rs73780631	115113960	G	A
5	rs154762	115114030	T	A
5	rs71186	115114235	T	C
5	rs557436917	115114273	A	G
5	rs78044431	115114456	T	C
5	rs1864122	115114515	T	G
5	rs139791655	115114675	T	G
5	rs457440	115114769	T	G
5	rs457439	115114770	T	G
5	rs553713083	115115089	A	T
5	rs152396	115115488	C	A
5	rs142708232	115115598	A	C
5	rs186069463	115115606	G	C
5	rs142172022	115115741	C	T
5	rs152395	115115802	C	T
5	rs190537468	115116039	G	A
5	rs76179633	115116148	G	A
5	rs561368321	115116337	A	T
5	rs193280278	115116573	T	A
5	rs112052859	115116694	G	A
5	rs562335795	115116733	C	T
5	rs193877	115116785	G	A
5	rs185120	115116835	T	C
5	rs565671499	115116885	T	G
5	rs573436762	115116996	A	G
5	rs249488	115116999	G	A
5	rs531148520	115117050	A	G
5	rs72802705	115117067	C	T
5	rs249487	115117353	C	T
5	rs6885543	115117355	T	C
5	rs188505133	115117424	A	G
5	rs561818627	115117552	C	T
5	rs249486	115117556	G	A
5	rs71581211	115117708	A	C
5	rs142966258	115117748	G	A
5	rs185408288	115117879	A	G
5	rs558351769	115117998	T	G
5	rs182455581	115118116	T	G
5	rs559409919	115118141	T	C
5	rs530699795	115118217	T	C
5	rs550477129	115118246	C	G
5	rs249485	115118442	G	A
5	rs11742818	115118511	C	T
5	rs189726900	115118619	A	T
5	rs166075	115118663	C	T
5	rs185042940	115118687	T	C
5	rs185119	115118784	C	A
5	rs529354255	115118894	G	A
5	rs55650911	115118947	C	T
5	rs182451972	115118973	C	T
5	rs574165277	115119067	C	T
5	rs77775255	115119366	A	T
5	rs116666617	115119655	C	G
5	rs4921028	115119694	T	C
5	rs186719318	115119862	T	A
5	rs7718947	115119888	C	T
5	rs116435977	115120012	G	T
5	rs6861998	115120087	A	C
5	rs9654524	115120098	C	T
5	rs191897551	115120130	C	T
5	rs6862071	115120268	T	A
5	rs190331245	115120336	C	T
5	rs34849	115120408	G	A
5	rs142358403	115120779	T	A
5	rs4122275	115121068	A	G
5	rs78225626	115121149	C	G
5	rs12516736	115121239	C	G
5	rs569847900	115121264	C	G
5	rs78179838	115121334	G	A
5	rs12516716	115121355	T	C
5	rs181863669	115121435	C	T
5	rs73780650	115121622	T	C
5	rs145856909	115121668	G	C
5	rs112075567	115121673	T	C
5	rs7709672	115121709	T	G
5	rs73257770	115122124	T	C
5	rs554390611	115122136	C	G
5	rs145123894	115122235	T	G
5	rs138972641	115122372	C	T
5	rs2650482	115122414	A	G
5	rs143499752	115122505	G	T
5	rs2617414	115122625	C	A
5	rs12187645	115122629	T	C
5	rs188089451	115122652	G	A
5	rs12188437	115122654	C	T
5	rs2650484	115122655	T	G
5	rs12189221	115122660	G	A
5	rs115649266	115122711	G	A
5	rs12189234	115122849	G	A
5	rs530626403	115122911	G	A
5	rs12189241	115122951	C	A
5	rs2650486	115122999	A	G
5	rs73257774	115123063	C	T
5	rs3912130	115123178	A	C
5	rs142798397	115123240	C	T
5	rs6860320	115123268	C	T
5	rs183250930	115123278	G	C
5	rs2617415	115123279	C	T
5	rs147395193	115123348	A	C
5	rs549447506	115123463	G	A
5	rs538191017	115123519	A	G
5	rs7702018	115123573	C	T
5	rs541418755	115123601	G	A
5	rs554969085	115123610	T	C
5	rs544193951	115123653	A	G
5	rs6861197	115123735	C	T
5	rs6880659	115123793	C	G
5	rs73780653	115123865	T	C
5	rs144235450	115123866	A	G
5	rs60239685	115124001	C	T
5	rs76520456	115124027	T	C
5	rs374064	115124055	A	G
5	rs557776739	115124202	G	A
5	rs77378412	115124335	T	C
5	rs141392435	115124336	A	G
5	rs151288242	115124339	G	A
5	rs79026266	115124608	C	T
5	rs138007699	115124826	T	C
5	rs56697855	115124902	A	G
5	rs576530043	115124923	A	G
5	rs149452327	115124926	C	T
5	rs145806300	115124938	T	C
5	rs192637800	115125090	T	C
5	rs74439258	115125091	A	G
5	rs147431201	115125156	C	T
5	rs180674642	115125268	A	G
5	rs558650121	115125313	A	G
5	rs148022693	115125383	C	G
5	rs141755552	115125406	A	G
5	rs2416418	115125417	T	C
5	rs116695295	115125515	T	C
5	rs150850331	115125523	G	A
5	rs536581761	115125626	T	C
5	rs2617417	115125641	C	T
5	rs79809614	115125667	C	T
5	rs368372	115125797	A	G
5	rs181226613	115125895	C	T
5	rs564971891	115125934	T	C
5	rs186237812	115126169	G	A
5	rs6865989	115126178	G	A
5	rs140026615	115126191	T	C
5	rs145887223	115126317	A	C
5	rs364208	115126388	G	A
5	rs201385517	115126428	A	G
5	rs539130243	115126444	T	C
5	rs142939889	115126480	A	G
5	rs551918908	115126649	C	A
5	rs77763375	115126665	A	G
5	rs6594904	115126724	A	G
5	rs182731029	115126728	G	A
5	rs115323663	115127010	C	G
5	rs559082513	115127152	G	A
5	rs364064	115127182	A	G
5	rs114491230	115127421	G	T
5	rs77140131	115127453	T	G
5	rs74882769	115127578	T	C
5	rs138112556	115127693	C	G
5	rs28473501	115127733	T	G
5	rs10076630	115127832	G	A
5	rs10076631	115127844	T	A
5	rs35722782	115127878	T	C
5	rs569354289	115127922	C	T
5	rs572769276	115128243	C	T
5	rs541783178	115128244	T	G
5	rs569424483	115128277	T	C
5	rs11241335	115128342	C	G
5	rs411148	115128540	G	A
5	rs146094841	115128549	G	A
5	rs572511177	115128686	A	G
5	rs139430057	115128794	T	C
5	rs150066457	115128894	T	G
5	rs145315832	115128923	C	T
5	rs71581213	115129147	A	G
5	rs423574	115129300	G	A
5	rs415395	115129333	C	G
5	rs184059296	115129341	G	A
5	rs575434201	115129458	G	A
5	rs538159121	115129484	G	A
5	rs557957110	115129486	G	A
5	rs577921149	115129488	G	A
5	rs73780655	115129602	A	T
5	rs364037	115129670	C	G
5	rs77968489	115129737	T	C
5	rs142538746	115129807	C	T
5	rs147808017	115129971	A	C
5	rs529019956	115130072	G	C
5	rs186059189	115130221	G	A
5	rs192125829	115130227	A	G
5	rs182295155	115130290	T	G
5	rs77214203	115130328	G	C
5	rs145053541	115130404	T	C
5	rs148514407	115130619	C	G
5	rs199564335	115130803	A	C
5	rs200616523	115130804	T	C
5	rs201188878	115130805	T	A
5	rs200335178	115130806	A	C
5	rs258736	115130906	C	T
5	rs258737	115130926	T	C
5	rs538806913	115131027	A	G
5	rs249490	115131150	T	C
5	rs249491	115131158	A	G
5	rs573929824	115131192	A	G
5	rs113947378	115131219	G	C
5	rs144869686	115131283	T	C
5	rs186830912	115131557	T	C
5	rs112777147	115131689	C	G
5	rs258738	115131792	G	A
5	rs146770976	115131917	A	G
5	rs4920892	115131986	G	C
5	rs141454838	115132532	A	G
5	rs71581214	115132676	A	G
5	rs185562211	115132706	T	A
5	rs74615075	115132911	G	C
5	rs17138236	115133143	C	A
5	rs149572745	115133228	C	T
5	rs184214902	115133252	C	A
5	rs571146321	115133330	A	G
5	rs139654631	115133352	A	C
5	rs75104962	115133460	A	G
5	rs188840806	115133461	T	C
5	rs184644049	115133564	C	T
5	rs143192190	115133571	T	A
5	rs542051766	115133576	A	T
5	rs147500468	115133581	G	T
5	rs75502197	115133789	C	T
5	rs140106204	115134117	G	A
5	rs189181923	115134154	C	T
5	rs142542536	115134186	T	C
5	rs113771096	115134264	A	G
5	rs146752243	115134368	G	C
5	rs140377418	115134522	G	A
5	rs539023630	115134568	G	A
5	rs4920893	115134664	T	C
5	rs185036764	115134761	A	C
5	rs12189155	115134793	A	G
5	rs558280651	115134843	T	C
5	rs186839582	115134887	T	C
5	rs146473203	115134915	T	G
5	rs563078573	115134925	G	T
5	rs6872587	115134954	G	A
5	rs6868086	115135043	C	T
5	rs148125615	115135249	C	G
5	rs562817046	115135336	C	T
5	rs139051421	115135433	G	A
5	rs73257802	115135555	C	T
5	rs554235752	115135652	G	A
5	rs182477460	115135787	G	A
5	rs75955993	115135973	G	A
5	rs78403077	115136044	C	G
5	rs184028839	115136084	T	C
5	rs185583235	115136289	A	G
5	rs72802718	115136309	C	G
5	rs190790187	115136536	G	C
5	rs77193767	115136538	A	G
5	rs78941639	115136593	C	T
5	rs148647635	115136708	C	T
5	rs146175508	115136888	A	C
5	rs154759	115137144	G	A
5	rs186320074	115137277	A	T
5	rs553726626	115137452	C	T
5	rs79755301	115137902	C	A
5	rs145238642	115137979	G	A
5	rs146596774	115138033	C	T
5	rs12521324	115138256	G	C
5	rs543552125	115138267	T	C
5	rs141588386	115138319	C	G
5	rs2062540	115138360	A	G
5	rs543317404	115138364	C	T
5	rs10519428	115138419	G	A
5	rs546006020	115138498	A	T
5	rs10519429	115138580	C	T
5	rs191316781	115138608	T	C
5	rs147113445	115138609	A	G
5	rs13174348	115138748	A	G
5	rs148174853	115138816	C	G
5	rs141937773	115138986	C	A
5	rs116483334	115139064	T	C
5	rs547426151	115139109	T	C
5	rs575844409	115139513	T	A
5	rs540933283	115139568	G	A
5	rs188180965	115139765	G	A
5	rs144117122	115139947	C	T
5	rs535631530	115139948	C	G
5	rs116406977	115139984	C	T
5	rs550251875	115140175	C	T
5	rs577054710	115140177	T	C
5	rs532917979	115140184	G	A
5	rs184321715	115140215	C	T
5	rs367695740	115140252	C	T
5	rs370239881	115140254	G	A
5	rs190035482	115140264	A	G
5	rs140299210	115141009	G	A
5	rs144711810	115141015	C	T
5	rs4921029	115141096	A	C
5	rs560193035	115141182	C	A
5	rs187114576	115141202	A	C
5	rs147916107	115141214	A	T
5	rs78491771	115141525	C	T
5	rs7721361	115141547	G	A
5	rs545550646	115141649	C	A
5	rs528895600	115141895	C	T
5	rs186288688	115142032	A	G
5	rs143396814	115142095	C	T
5	rs189879245	115142458	C	T
5	rs547222729	115142879	A	G
5	rs187579934	115142969	T	A
5	rs569959756	115142994	T	A
5	rs7731612	115143109	G	C
5	rs79052150	115143165	C	A
5	rs145340435	115143201	A	G
5	rs35053218	115143284	A	G
5	rs11949590	115143372	A	G
5	rs187461335	115143484	A	G
5	rs116288019	115143515	G	A
5	rs116490912	115143596	T	G
5	rs563853088	115143674	A	T
5	rs191902841	115143675	T	A
5	rs184751721	115143869	A	T
5	rs187927436	115143969	A	C
5	rs149311542	115143997	G	A
5	rs115453802	115144008	A	T
5	rs181453441	115144334	C	T
5	rs80017788	115144452	T	C
5	rs114045087	115144600	A	T
5	rs112357747	115144666	A	G
5	rs531234884	115144731	T	C
5	rs544880859	115145277	G	C
5	rs186055206	115145278	T	C
5	rs528197683	115145545	T	C
5	rs536692956	115145634	C	T
5	rs539584367	115145758	T	C
5	rs62371471	115145882	T	C
5	rs544309873	115145906	G	T
5	rs186866278	115145973	A	C
5	rs34251420	115146004	A	G
5	rs145888888	115146255	G	C
5	rs187296048	115146263	T	C
5	rs140651053	115146339	G	A
5	rs138426808	115146666	C	T
5	rs201131720	115146886	G	C
5	rs79863864	115147101	C	T
5	rs187951048	115147132	C	T
5	rs574007932	115147138	C	T
5	rs192142321	115147203	C	A
5	rs79002423	115147597	G	C
5	rs549116960	115147664	A	T
5	rs148182732	115147706	A	G
5	rs75757359	115147790	C	T
5	rs73259615	115148028	T	G
5	rs191762547	115148062	A	G
5	rs139803716	115148371	C	T
5	rs143747844	115148387	A	G
5	rs184629528	115148511	A	G
5	rs113436115	115148543	A	G
5	rs536697555	115148578	G	C
5	rs550184192	115148594	C	A
5	rs538823694	115148599	T	C
5	rs154757	115148658	C	T
5	rs535199256	115148813	T	A
5	rs189501454	115149027	T	C
5	rs571887934	115149322	C	T
5	rs558414171	115149903	T	G
5	rs141048500	115150004	T	G
5	rs10478261	115150056	C	G
5	rs75371287	115150139	T	C
5	rs4920894	115150334	C	G
5	rs143428483	115150378	C	T
5	rs26531	115150525	G	T
5	rs558152433	115150559	A	G
5	rs574573636	115150633	G	A
5	rs77824590	115150725	T	A
5	rs546169947	115150787	A	G
5	rs555276454	115151015	C	T
5	rs11951965	115151062	G	C
5	rs548445039	115151165	C	G
5	rs537218417	115151189	C	A
5	rs11958544	115151326	G	A
5	rs60326315	115151480	C	G
5	rs544744552	115151506	T	G
5	rs546257685	115151706	G	T
5	rs564467223	115151857	T	C
5	rs150634620	115151880	C	G
5	rs199779764	115151969	T	G
5	rs200963738	115152071	A	C
5	rs139808947	115152098	C	G
5	rs149802065	115152243	G	A
5	rs12782	115152249	A	G
5	rs568638630	115152276	T	C
5	rs75467800	115152328	T	G
5	rs146293404	115152502	T	C
5	rs553963998	115152504	A	C
5	rs377507896	115152514	A	G
5	rs34869	115152694	C	G
5	rs113328903	115152840	C	G
5	rs11959669	115152891	T	A
5	rs190316830	115152911	G	A
5	rs139518429	115152982	G	A
5	rs575302475	115153028	T	A
5	rs73265480	115153225	A	T
5	rs185254018	115153252	A	C
5	rs546319296	115153451	C	T
5	rs531710431	115153475	T	C
5	rs28420368	115154260	C	T
5	rs191908143	115154587	T	C
5	rs183600400	115154681	A	G
5	rs26530	115154944	A	T
5	rs115789737	115155012	A	C
5	rs544436619	115155155	A	G
5	rs10074066	115156163	C	A
5	rs10067222	115156237	G	T
5	rs10059199	115156261	G	C
5	rs75868918	115156330	T	G
5	rs115007226	115156415	A	T
5	rs73780662	115156986	T	C
5	rs192565238	115157089	T	C
5	rs114229873	115157166	T	C
5	rs149292832	115157201	G	A
5	rs76227857	115157245	G	T
5	rs10478262	115157296	C	A
5	rs115656396	115157405	C	A
5	rs6872406	115157476	A	G
5	rs11960070	115158284	T	A
5	rs556071432	115158448	A	G
5	rs570926534	115158919	A	G
5	rs146148383	115158925	T	G
5	rs40096	115158948	G	A
5	rs577848501	115159184	G	A
5	rs549005926	115159296	A	G
5	rs10477545	115159395	T	C
5	rs114437646	115159471	C	T
5	rs191331901	115159475	A	G
5	rs145123698	115159591	G	A
5	rs6865002	115159635	C	T
5	rs141941357	115159716	C	T
5	rs188464329	115159806	G	A
5	rs145800422	115159850	A	G
5	rs151146639	115159856	G	A
5	rs534024645	115159858	A	G
5	rs10434761	115160053	A	G
5	rs549245071	115160104	A	G
5	rs40095	115160434	C	T
5	rs142605483	115160574	C	T
5	rs560512773	115160606	T	C
5	rs34853	115160690	T	G
5	rs138347931	115160760	G	T
5	rs189075795	115160886	A	G
5	rs568977666	115161019	G	A
5	rs146051325	115161091	C	G
5	rs34852	115161117	C	T
5	rs542420536	115161213	A	G
5	rs113084983	115161629	G	T
5	rs10070325	115161738	T	G
5	rs575862245	115161751	G	T
5	rs12520248	115161808	A	G
5	rs532800740	115161942	C	G
5	rs4921030	115162091	G	A
5	rs140366926	115162140	G	A
5	rs78880850	115162200	T	C
5	rs114550280	115162250	A	C
5	rs145437119	115162357	C	T
5	rs74578088	115162402	C	T
5	rs79414470	115162675	G	C
5	rs34851	115162792	G	C
5	rs529595917	115162919	C	T
5	rs549387477	115162932	C	T
5	rs151022620	115163015	T	A
5	rs10058994	115163193	C	A
5	rs543476350	115163234	A	T
5	rs532179242	115163531	C	G
5	rs76678915	115163596	T	C
5	rs192518448	115163645	G	T
5	rs184798276	115163698	G	A
5	rs60831199	115163741	T	A
5	rs73265491	115163994	G	A
5	rs184675673	115164022	T	G
5	rs181058146	115164325	G	A
5	rs73265494	115164484	A	G
5	rs190210896	115164708	G	A
5	rs559284860	115164842	C	T
5	rs17477896	115165019	C	T
5	rs555183664	115165129	T	C
5	rs10052079	115165380	G	A
5	rs572837991	115165420	A	G
5	rs40094	115165526	A	G
5	rs148175323	115165530	T	C
5	rs184054463	115165533	T	C
5	rs1968365	115165763	G	A
5	rs535406830	115165769	T	G
5	rs113359213	115165801	T	C
5	rs575342119	115165802	A	G
5	rs35179959	115165913	A	C
5	rs9326975	115166466	G	A
5	rs145076153	115166537	T	C
5	rs1058600	115166713	T	C
5	rs115582210	115166776	C	T
5	rs573528837	115166846	C	T
5	rs143487813	115166900	G	A
5	rs191608381	115166943	C	T
5	rs568861348	115167122	T	A
5	rs114238378	115167294	G	T
5	rs115231681	115167375	C	T
5	rs192452688	115167390	T	C
5	rs186889902	115167503	T	A
5	rs199860595	115167588	C	A
5	rs72802721	115167661	T	A
5	rs6880889	115167896	A	T
5	rs78753214	115167934	A	T
5	rs559051538	115167994	C	T
5	rs188431024	115168161	G	A
5	rs77812046	115168260	C	A
5	rs185391144	115168473	T	C
5	rs575064879	115168524	A	G
5	rs7705442	115168666	C	A
5	rs534979235	115168743	G	A
5	rs116673721	115168901	C	A
5	rs547513398	115169015	G	A
5	rs546379689	115169105	C	T
5	rs183588089	115169479	C	T
5	rs10075816	115169604	A	G
5	rs543429024	115169723	G	A
5	rs3797570	115169920	A	G
5	rs553292930	115170106	C	T
5	rs554216928	115170164	C	A
5	rs114902542	115170243	C	T
5	rs559694622	115170356	C	G
5	rs181932008	115170486	A	G
5	rs546845531	115170592	G	A
5	rs139817316	115170761	C	T
5	rs143472072	115170762	C	T
5	rs76874481	115170923	C	T
5	rs146770287	115170951	T	C
5	rs182486250	115170957	C	T
5	rs529519252	115171024	A	C
5	rs538062575	115171220	A	G
5	rs570473804	115171351	A	G
5	rs539405381	115171367	T	C
5	rs6594906	115171435	C	T
5	rs555384601	115171486	G	A
5	rs191556443	115171611	C	A
5	rs563040887	115171809	A	G
5	rs73265501	115171879	C	T
5	rs188746000	115172034	C	T
5	rs7726368	115172126	A	G
5	rs145007586	115172136	T	C
5	rs184732500	115172359	G	C
5	rs56147874	115172451	A	C
5	rs571065924	115172456	T	A
5	rs57633641	115172463	A	T
5	rs187909586	115172499	G	T
5	rs138255935	115172613	A	G
5	rs556526084	115172628	C	G
5	rs142373297	115172671	G	T
5	rs76835298	115172749	C	T
5	rs553534126	115172940	C	A
5	rs556627788	115173059	C	T
5	rs139379178	115173095	T	C
5	rs559261811	115173144	A	G
5	rs561465491	115173351	T	G
5	rs26532	115173678	C	A
5	rs10036657	115173959	A	G
5	rs181493408	115173978	C	T
5	rs535329475	115173986	G	C
5	rs567852316	115174088	T	C
5	rs77954553	115174268	T	C
5	rs561258064	115174345	G	A
5	rs138274041	115174514	A	G
5	rs535016921	115174579	G	A
5	rs26533	115174658	C	A
5	rs141558754	115174681	A	G
5	rs146267045	115175201	A	G
5	rs6594907	115175268	C	G
5	rs548545309	115175285	C	T
5	rs10054972	115175369	C	T
5	rs186179509	115175488	C	T
5	rs6594908	115175503	G	A
5	rs563441762	115175628	C	T
5	rs114560725	115175672	C	T
5	rs559619926	115175688	A	T
5	rs26534	115175701	A	G
5	rs539778887	115175868	C	T
5	rs11959754	115175890	C	G
5	rs26535	115175916	G	T
5	rs150972248	115176015	A	G
5	rs9765736	115176088	A	G
5	rs147706083	115176192	T	A
5	rs142331224	115176221	G	T
5	rs556977012	115176415	A	G
5	rs187879563	115176452	G	A
5	rs73267415	115176492	G	A
5	rs533163425	115176640	A	G
5	rs536746206	115176847	A	G
5	rs535966567	115176913	G	A
5	rs57236644	115176994	A	G
5	rs26537	115177014	C	T
5	rs577584749	115177023	T	C
5	rs540244973	115177046	G	C
5	rs543355375	115177078	C	T
5	rs74844425	115177207	C	T
5	rs191709876	115177226	A	C
5	rs7724740	115177262	G	C
5	rs542912651	115177273	A	G
5	rs141970307	115177336	C	G
5	rs144649545	115177401	C	G
5	rs186983208	115177436	C	T
5	rs551141777	115177473	A	G
5	rs573530420	115177600	G	A
5	rs1050864	115177721	C	G
5	rs141651630	115177799	G	C
5	rs543925725	115177908	C	T
5	rs571070149	115177931	A	G
5	rs533996523	115177957	A	G
5	rs567765287	115177980	T	C
5	rs116774100	115178148	C	A
5	rs542407147	115178206	T	C
5	rs567378377	115178351	C	T
5	rs144189306	115178367	G	C
5	rs26538	115178395	T	C
5	rs574976264	115178461	T	A
5	rs114783079	115178487	A	G
5	rs190210516	115178721	T	C
5	rs148664120	115178849	T	G
5	rs182417455	115178860	C	G
5	rs74898404	115178863	G	A
5	rs144443330	115178872	A	G
5	rs144743973	115179051	G	T
5	rs76610165	115179154	C	T
5	rs190317506	115179224	G	A
5	rs7735298	115179240	G	A
5	rs72802723	115179459	C	T
5	rs550741188	115179638	G	T
5	rs77494997	115179723	G	T
5	rs76756978	115179797	A	T
5	rs193252723	115179866	C	G
5	rs145089275	115179874	G	A
5	rs182691006	115179919	G	T
5	rs140264562	115180367	C	T
5	rs152398	115180416	A	G
5	rs7703134	115180429	G	A
5	rs557298101	115180498	G	A
5	rs530823397	115180689	A	G
5	rs544473695	115180706	T	G
5	rs77952784	115180838	A	C
5	rs527262665	115181097	A	G
5	rs115256302	115181138	C	G
5	rs7728138	115181159	C	T
5	rs150583525	115181188	C	T
5	rs142909087	115181394	T	G
5	rs192816824	115181582	A	G
5	rs147397560	115181601	C	T
5	rs185245253	115181622	T	C
5	rs539343513	115181639	A	C
5	rs17138316	115181827	G	C
5	rs566882229	115181842	C	A
5	rs190569104	115181873	T	A
5	rs144711689	115181944	G	A
5	rs142209708	115182112	G	A
5	rs75080567	115182143	T	A
5	rs530620120	115182199	C	A
5	rs151040224	115182526	C	T
5	rs77969777	115182606	G	A
5	rs564230280	115182678	G	A
5	rs80243444	115182965	T	A
5	rs528972954	115183065	G	A
5	rs146835609	115183242	A	G
5	rs140687450	115183283	A	T
5	rs181914679	115183506	T	G
5	rs142844204	115183676	C	T
5	rs186871121	115183972	A	G
5	rs530245549	115184446	C	T
5	rs26529	115184450	C	T
5	rs7706984	115184487	C	T
5	rs554774819	115184666	C	T
5	rs143656064	115184870	G	T
5	rs530208337	115184911	C	A
5	rs188594165	115185175	A	G
5	rs150014939	115185338	T	C
5	rs115831435	115185789	A	C
5	rs554924607	115185837	A	G
5	rs116175602	115186190	T	C
5	rs114737100	115186399	G	T
5	rs146321318	115186407	A	G
5	rs188194981	115186427	C	G
5	rs116756285	115186476	A	G
5	rs549031987	115186532	G	C
5	rs140653818	115186642	A	T
5	rs171809	115186899	C	T
5	rs550131612	115186965	C	T
5	rs539312594	115187126	G	A
5	rs189715852	115187141	A	C
5	rs570526011	115187286	C	G
5	rs540798566	115187873	G	T
5	rs554678355	115187942	C	A
5	rs528184709	115187975	G	A
5	rs570711993	115188142	T	A
5	rs546772949	115188247	T	C
5	rs152369	115188267	A	T
5	rs152397	115188314	C	T
5	rs115178129	115188577	A	G
5	rs152368	115188660	G	A
5	rs561782547	115188689	A	G
5	rs530557428	115188690	T	A
5	rs529066955	115188852	T	A
5	rs77522173	115189001	T	C
5	rs147768826	115189363	G	T
5	rs152367	115189500	A	G
5	rs141174768	115189520	T	A
5	rs147003968	115189609	G	A
5	rs577698417	115189867	C	A
5	rs539818588	115189884	T	A
5	rs187952312	115189970	T	C
5	rs192417779	115190378	C	T
5	rs538840605	115190495	G	A
5	rs566301153	115190628	G	T
5	rs190013709	115191016	A	G
5	rs181719648	115191104	T	C
5	rs533594417	115191105	A	G
5	rs553472521	115191118	T	C
5	rs140024389	115191285	T	C
5	rs7707232	115191351	T	C
5	rs570393336	115191352	A	G
5	rs1002429	115191842	G	A
5	rs186011487	115191858	C	T
5	rs141984075	115191964	A	G
5	rs7712862	115192340	T	G
5	rs115361386	115192406	G	A
5	rs536994257	115192472	T	C
5	rs7713314	115192630	A	G
5	rs61381571	115192686	T	C
5	rs78909871	115192819	A	G
5	rs531159860	115193071	A	G
5	rs539587234	115193425	C	T
5	rs575885583	115193788	C	G
5	rs187225237	115193924	A	G
5	rs141107628	115194299	C	T
5	rs536993831	115194310	C	T
5	rs570564697	115194401	A	C
5	rs2431439	115194582	C	T
5	rs10050876	115194717	C	A
5	rs58463583	115194768	G	A
5	rs570600023	115194816	T	G
5	rs532977530	115194848	C	G
5	rs538500568	115195029	A	T
5	rs543577998	115195043	C	A
5	rs549229092	115195802	G	A
5	rs571967147	115196006	G	A
5	rs146294145	115196228	G	A
5	rs139520320	115196285	T	A
5	rs113995997	115196388	C	T
5	rs116062167	115196423	T	C
5	rs141977600	115196594	G	A
5	rs258729	115196637	C	T
5	rs174046	115196792	G	A
5	rs114154867	115196878	C	G
5	rs116487295	115196988	C	T
5	rs537517209	115197083	T	C
5	rs557445070	115197115	A	G
5	rs561377317	115197553	C	T
5	rs13179578	115197562	T	C
5	rs567676391	115197567	C	T
5	rs552380324	115197695	G	C
5	rs149043074	115197727	A	G
5	rs545204101	115198024	G	A
5	rs530120082	115198101	G	A
5	rs536230363	115198313	G	C
5	rs569964348	115198358	A	G
5	rs12517882	115198802	A	G
5	rs145417714	115198823	A	G
5	rs182167368	115198826	A	G
5	rs138049777	115198886	A	G
5	rs140567476	115198934	C	A
5	rs574856975	115199025	T	C
5	rs114420051	115199360	C	T
5	rs79951387	115199367	A	G
5	rs138141424	115199419	G	A
5	rs113273010	115199440	G	A
5	rs557055060	115199546	C	G
5	rs539431905	115199611	A	G
5	rs2112489	115199651	T	G
5	rs148367789	115199661	C	T
5	rs2080902	115200085	A	C
5	rs536109431	115200129	T	G
5	rs13157716	115200319	T	G
5	rs114093306	115200376	T	C
5	rs139452450	115200556	T	C
5	rs533211476	115200639	T	C
5	rs145470650	115201107	C	T
5	rs180988908	115201166	G	A
5	rs555020586	115201566	A	G
5	rs141054855	115201662	C	T
5	rs188646015	115201734	T	C
5	rs11241336	115201788	T	C
5	rs115824856	115201879	T	A
5	rs187028399	115201884	G	A
5	rs75105149	115201889	A	G
5	rs191030616	115202177	T	G
5	rs545416893	115202307	A	C
5	rs202148186	115202338	G	C
5	rs549994665	115202559	C	T
5	rs186736717	115202738	T	A
5	rs533818743	115202771	A	T
5	rs148122399	115202792	T	A
5	rs140998537	115202913	C	T
5	rs150185690	115202929	T	G
5	rs143271723	115203154	C	T
5	rs138473073	115203263	T	G
5	rs192827094	115203389	G	A
5	rs59750231	115204155	T	C
5	rs150706629	115204513	G	A
5	rs538819360	115204537	T	C
5	rs12514553	115204540	C	T
5	rs566158562	115204656	A	G
5	rs557217781	115204917	C	G
5	rs185408990	115204923	A	G
5	rs535530777	115204932	G	C
5	rs540145064	115205022	G	T
5	rs139909871	115205039	A	G
5	rs143339012	115205105	G	C
5	rs7707539	115205224	G	T
5	rs190603236	115205340	A	G
5	rs143293540	115205460	G	A
5	rs151244874	115205589	G	A
5	rs191401076	115206051	C	T
5	rs75249068	115206262	C	T
5	rs556041187	115206268	A	G
5	rs36083750	115206348	G	A
5	rs539433682	115206588	G	A
5	rs183143496	115206700	A	C
5	rs550767139	115206708	G	A
5	rs557079559	115206819	A	G
5	rs252736	115206879	T	C
5	rs138894105	115206933	G	A
5	rs11241337	115206937	T	C
5	rs154756	115207044	G	A
5	rs144516761	115207179	T	C
5	rs73780680	115207611	A	G
5	rs554988363	115207750	G	C
5	rs114724062	115207871	G	C
5	rs375785378	115207872	A	G
5	rs151184249	115208002	A	T
5	rs113795061	115208145	G	T
5	rs566226731	115208204	G	T
5	rs141529840	115208594	G	C
5	rs3797569	115208843	G	A
5	rs551367054	115208907	A	G
5	rs116320905	115208913	T	A
5	rs561153476	115208929	A	G
5	rs147673922	115209039	A	G
5	rs551139101	115209047	T	C
5	rs545382854	115209331	G	A
5	rs551319309	115209546	G	A
5	rs141548133	115210140	T	G
5	rs150318060	115210258	G	A
5	rs139817473	115210694	A	G
5	rs115753747	115210720	T	C
5	rs537366602	115210797	G	A
5	rs546412463	115210825	G	C
5	rs3797568	115211224	G	A
5	rs142633878	115211298	T	G
5	rs147197324	115211599	A	G
5	rs548257658	115211708	G	T
5	rs536084244	115211968	A	G
5	rs145454480	115212282	G	T
5	rs7707960	115212751	C	T
5	rs12513891	115212818	T	G
5	rs114000001	115213063	T	G
5	rs115238980	115213175	G	T
5	rs529624683	115213210	A	C
5	rs190487453	115213280	A	C
5	rs182317082	115213515	T	C
5	rs552554456	115213533	C	G
5	rs138415335	115213776	G	C
5	rs62371473	115213953	C	T
5	rs190067090	115214011	C	T
5	rs557670180	115214147	G	A
5	rs7736007	115214281	A	G
5	rs150793515	115214438	G	A
5	rs116408178	115214473	G	A
5	rs138069497	115214512	G	C
5	rs565598231	115214871	G	A
5	rs13361489	115215100	A	G
5	rs567722982	115215106	T	G
5	rs183610340	115215209	A	G
5	rs149542829	115215236	A	G
5	rs252735	115215510	A	G
5	rs147181119	115215543	C	G
5	rs182166698	115215788	G	C
5	rs558841871	115215893	A	G
5	rs576711997	115216071	A	T
5	rs537202882	115216328	G	A
5	rs540869041	115216526	C	T
5	rs552702116	115216797	T	C
5	rs62371474	115216826	C	T
5	rs6879485	115216971	A	G
5	rs150063975	115216974	T	C
5	rs193027298	115216993	G	A
5	rs146604252	115217012	G	A
5	rs545639828	115217198	G	T
5	rs565616235	115217289	G	C
5	rs183669318	115217425	A	G
5	rs530841880	115217474	G	A
5	rs548016140	115217543	C	T
5	rs114229534	115217697	G	A
5	rs557219311	115217724	T	C
5	rs114743403	115217968	G	A
5	rs13179199	115218245	C	T
5	rs62371475	115218295	T	G
5	rs537006031	115218351	T	C
5	rs147982794	115218422	G	A
5	rs141766931	115218433	G	A
5	rs181809584	115218492	G	C
5	rs547291583	115218643	G	A
5	rs549314858	115218718	T	A
5	rs156659	115218748	T	C
5	rs138826506	115219180	C	T
5	rs191168419	115219255	A	G
5	rs550247780	115219371	A	G
5	rs139745556	115219794	G	A
5	rs114554715	115219842	G	C
5	rs149377746	115220058	G	T
5	rs144656232	115220134	T	C
5	rs186690928	115220217	G	A
5	rs10751460	115220219	C	T
5	rs148518613	115220228	T	C
5	rs144501102	115220546	C	A
5	rs140120786	115220751	T	C
5	rs184348373	115220980	A	G
5	rs558849751	115221129	G	A
5	rs156660	115221245	C	T
5	rs116375717	115221266	T	C
5	rs12332651	115221343	G	A
5	rs551687255	115221353	T	G
5	rs116038632	115221443	A	C
5	rs192647062	115221525	A	G
5	rs12332653	115221619	T	A
5	rs62371476	115221905	T	C
5	rs73253144	115222006	G	A
5	rs563688342	115222068	A	T
5	rs116055479	115222299	A	G
5	rs558603910	115222397	G	A
5	rs572215771	115222569	T	C
5	rs190343467	115222635	G	A
5	rs181074509	115222659	A	G
5	rs563813422	115222790	A	G
5	rs141463013	115222840	A	T
5	rs150863660	115222881	G	A
5	rs558716275	115223004	G	A
5	rs190343938	115223087	A	G
5	rs574648890	115223150	T	A
5	rs182863609	115223162	G	A
5	rs139240555	115223322	T	G
5	rs10519432	115223504	T	C
5	rs140166481	115223920	A	G
5	rs530954297	115224103	A	T
5	rs17138338	115224115	A	G
5	rs445765	115224415	A	G
5	rs143906261	115224418	G	A
5	rs552905051	115224613	G	A
5	rs533678970	115224912	A	G
5	rs145793473	115224918	C	A
5	rs142562703	115225169	G	C
5	rs182998559	115225214	G	A
5	rs141946574	115225277	C	G
5	rs62371477	115225411	G	C
5	rs116688331	115225525	G	A
5	rs535251813	115225806	T	A
5	rs183975222	115226001	A	G
5	rs6864225	115226115	G	A
5	rs146128017	115226305	A	G
5	rs138033321	115226536	G	T
5	rs149516800	115226682	T	C
5	rs10477546	115226922	A	G
5	rs539908661	115227187	T	G
5	rs142874495	115227223	T	C
5	rs571615146	115227359	G	A
5	rs190744746	115227368	A	G
5	rs547600075	115227389	A	G
5	rs567634399	115227433	G	A
5	rs138819701	115227453	T	C
5	rs570020281	115227527	G	A
5	rs188987596	115228084	T	C
5	rs181235035	115228127	G	A
5	rs6875708	115228166	T	C
5	rs10039749	115228342	A	G
5	rs35238578	115228378	G	A
5	rs140372844	115228540	C	A
5	rs572200638	115228576	T	G
5	rs75303792	115229141	A	G
5	rs4143542	115229656	C	A
5	rs181638684	115229660	T	A
5	rs6882704	115229725	A	G
5	rs12188972	115230281	C	T
5	rs140890781	115230337	A	G
5	rs115069688	115230440	A	G
5	rs189683305	115230488	C	T
5	rs187336687	115230688	T	C
5	rs114097901	115230749	G	A
5	rs202180421	115230887	A	T
5	rs562087761	115231008	T	G
5	rs529341666	115231116	T	C
5	rs115956225	115231201	C	T
5	rs28599770	115231390	G	A
5	rs138812488	115231499	A	G
5	rs573295290	115231586	C	T
5	rs184666012	115231624	T	G
5	rs77691444	115231657	T	C
5	rs188265649	115231667	A	G
5	rs559145773	115231685	C	T
5	rs141984902	115231879	A	G
5	rs116165835	115231932	G	A
5	rs185405879	115232023	A	T
5	rs75480138	115232087	A	G
5	rs181084918	115232547	C	T
5	rs142020577	115232565	G	T
5	rs10056468	115232669	G	A
5	rs573891911	115232826	C	T
5	rs189794668	115232966	T	C
5	rs10071790	115232971	A	C
5	rs252738	115233116	A	G
5	rs144301632	115233391	A	G
5	rs539853274	115233554	T	C
5	rs147385801	115233705	T	C
5	rs139437789	115233843	A	G
5	rs79562243	115233865	G	A
5	rs570223792	115233991	G	C
5	rs527943045	115234221	A	G
5	rs10075784	115234579	A	G
5	rs553944480	115234724	A	T
5	rs3797566	115234761	G	A
5	rs3797565	115234802	A	T
5	rs182788713	115234837	T	A
5	rs17400930	115235090	T	C
5	rs142225965	115235131	C	T
5	rs115419612	115235166	A	G
5	rs552862982	115235187	C	G
5	rs192985228	115235253	T	G
5	rs77931059	115235353	C	T
5	rs114527706	115235517	G	A
5	rs7708164	115235696	C	T
5	rs76309098	115235916	G	A
5	rs535557999	115236165	C	G
5	rs74634207	115236439	C	T
5	rs114742435	115236444	T	C
5	rs138150030	115236538	G	A
5	rs9326977	115236690	C	A
5	rs549606511	115236728	T	G
5	rs149637539	115236797	T	A
5	rs12519850	115236928	T	G
5	rs567907043	115236959	G	A
5	rs577280908	115237054	A	G
5	rs575700734	115237263	G	T
5	rs12520442	115237377	C	G
5	rs12523122	115237419	C	T
5	rs175674	115237477	T	C
5	rs568019347	115237478	A	G
5	rs6897860	115237561	A	G
5	rs570579198	115237670	C	T
5	rs6594909	115238067	G	A
5	rs150498467	115238114	G	C
5	rs7723291	115238215	C	T
5	rs569186847	115238428	G	A
5	rs201423548	115238623	G	A
5	rs41332950	115238716	A	G
5	rs71581217	115238909	G	A
5	rs3797564	115239004	A	G
5	rs77463231	115239177	C	T
5	rs149744795	115239193	G	A
5	rs62371492	115239256	G	A
5	rs62371493	115239313	A	G
5	rs549456257	115239376	G	A
5	rs10052982	115239480	C	T
5	rs139289911	115239541	C	T
5	rs80068038	115239630	G	A
5	rs117559964	115239727	A	C
5	rs146493238	115240021	T	G
5	rs11241339	115240155	G	T
5	rs556067919	115240759	T	G
5	rs532788784	115241319	G	A
5	rs184453839	115241434	G	A
5	rs79113396	115241554	G	A
5	rs78375607	115241639	A	G
5	rs138276427	115241787	A	G
5	rs555092958	115242082	C	T
5	rs3733902	115242142	A	G
5	rs13359139	115243122	C	A
5	rs192192045	115243385	G	A
5	rs543186561	115243400	A	G
5	rs113699316	115243533	G	C
5	rs548387928	115243565	G	A
5	rs144152861	115243648	G	A
5	rs72802728	115243737	A	G
5	rs184006721	115243783	G	A
5	rs543502023	115243869	T	C
5	rs187126140	115243897	G	A
5	rs3756555	115243936	A	G
5	rs114324507	115244235	G	A
5	rs139593458	115244272	G	C
5	rs10055640	115244374	A	G
5	rs570402469	115244428	C	T
5	rs184456113	115244558	C	T
5	rs10063812	115244746	A	T
5	rs144590329	115244931	T	C
5	rs550815331	115245021	G	A
5	rs535485459	115245262	C	T
5	rs557910968	115245436	C	T
5	rs189281957	115245504	T	C
5	rs115712182	115245631	C	A
5	rs114219988	115245698	T	C
5	rs185641368	115245825	T	G
5	rs141059629	115246088	T	C
5	rs181635710	115246184	C	T
5	rs137889559	115246546	T	C
5	rs114705071	115246603	C	T
5	rs531561941	115247047	T	C
5	rs148659638	115247076	A	C
5	rs150777376	115247170	T	C
5	rs147873844	115247293	G	A
5	rs545130213	115247486	A	G
5	rs187604328	115247491	A	G
5	rs550371905	115247652	C	A
5	rs567181530	115247690	G	A
5	rs10035985	115248144	A	G
5	rs191720467	115248146	T	A
5	rs183081387	115248219	T	G
5	rs188540855	115248253	G	T
5	rs193097451	115248309	A	T
5	rs567182753	115248820	C	T
5	rs549669385	115248862	G	A
5	rs3879477	115249271	A	G
5	rs540780601	115249420	A	T
5	rs560896046	115249427	T	C
5	rs529703773	115249445	T	C
5	rs148352351	115249733	G	C
5	rs185953292	115250095	C	A
5	rs145390885	115250232	G	A
5	rs6881698	115250272	G	T
5	rs559008824	115250289	C	A
5	rs142387523	115250493	T	G
5	rs150513131	115250743	A	G
5	rs539885015	115250754	A	G
5	rs547258083	115250768	T	G
5	rs7706405	115251133	G	A
5	rs73780683	115251155	G	C
5	rs188402406	115251561	A	C
5	rs10043964	115251640	G	A
5	rs193198029	115251865	C	T
5	rs540730916	115251948	G	A
5	rs144716054	115252142	T	C
5	rs183428438	115252187	G	A
5	rs538153586	115252454	C	A
5	rs184119451	115679471	G	A
5	rs567922385	115679568	T	C
5	rs112367767	115679576	G	A
5	rs550916600	115679584	A	G
5	rs527549293	115679607	G	A
5	rs144963396	115679620	A	G
5	rs141700334	115679747	A	G
5	rs539037473	115679824	T	C
5	rs111546646	115679881	G	A
5	rs564509531	115680045	A	T
5	rs55663230	115680211	T	C
5	rs56317742	115680217	T	G
5	rs73266803	115680516	T	C
5	rs549724820	115680659	G	T
5	rs181356728	115680663	T	G
5	rs74846226	115680716	A	C
5	rs113237359	115680762	C	T
5	rs187591	115680864	C	G
5	rs537723255	115680925	A	G
5	rs173816	115680934	C	G
5	rs77586144	115681069	G	A
5	rs78003965	115681164	A	G
5	rs113602202	115681340	G	A
5	rs112601033	115681409	C	G
5	rs112143157	115681507	A	G
5	rs7737283	115681681	A	G
5	rs577168016	115681827	G	C
5	rs7737229	115681920	G	A
5	rs112465980	115682233	G	A
5	rs140758460	115682269	A	G
5	rs184205665	115682293	G	C
5	rs73266805	115682434	T	C
5	rs75292399	115682524	G	A
5	rs185612350	115682624	G	C
5	rs562212799	115682744	G	A
5	rs189320746	115682767	G	T
5	rs564110919	115682779	A	G
5	rs76206224	115682935	T	C
5	rs7704900	115682936	G	C
5	rs563187958	115682973	T	C
5	rs531241597	115682977	C	T
5	rs190064512	115683038	A	C
5	rs547947314	115683187	G	A
5	rs72808968	115683201	G	A
5	rs149055879	115683207	A	G
5	rs153580	115683307	G	A
5	rs577612100	115683506	C	A
5	rs143100663	115683513	T	C
5	rs547580530	115683591	A	G
5	rs1677415	115683658	G	T
5	rs181631446	115683672	T	C
5	rs145253627	115683743	C	T
5	rs76614362	115683797	T	C
5	rs186602959	115683860	A	T
5	rs192385761	115683925	C	G
5	rs138099647	115684145	A	G
5	rs153595	115684182	T	G
5	rs142689929	115684292	A	C
5	rs253962	115684323	A	G
5	rs150136298	115684350	A	G
5	rs182047606	115684359	A	G
5	rs17139524	115684831	G	C
5	rs73266806	115684847	G	A
5	rs144260458	115684857	G	A
5	rs73266807	115684923	C	T
5	rs72808969	115685046	C	T
5	rs185726499	115685321	A	G
5	rs189462770	115685390	C	T
5	rs191447410	115685561	A	G
5	rs60647033	115685668	T	C
5	rs536721936	115685884	C	A
5	rs187592	115685891	A	G
5	rs552188917	115685948	T	C
5	rs79004415	115685993	G	A
5	rs181164147	115686120	A	G
5	rs72808972	115686248	A	C
5	rs140170536	115686335	G	A
5	rs539037550	115686396	A	G
5	rs72808973	115686744	C	T
5	rs112266130	115686769	T	C
5	rs146683346	115686772	T	G
5	rs182249094	115686939	C	G
5	rs80113834	115686987	T	C
5	rs528825076	115687043	G	T
5	rs548862860	115687054	A	T
5	rs59951603	115687083	T	C
5	rs141103852	115687161	T	C
5	rs143209982	115687205	C	A
5	rs184958706	115687222	T	C
5	rs113616126	115687234	T	A
5	rs189616638	115687494	T	C
5	rs55857351	115687611	T	G
5	rs143142897	115687619	T	A
5	rs253961	115687715	A	G
5	rs26318	115687905	C	T
5	rs73266811	115688115	A	T
5	rs193000274	115688303	C	A
5	rs183481880	115688326	A	G
5	rs548241705	115688456	T	C
5	rs113921120	115689298	G	A
5	rs112054925	115689513	T	C
5	rs149668374	115689823	A	G
5	rs189401224	115690158	G	A
5	rs550626178	115690231	G	C
5	rs570334624	115690237	C	T
5	rs72808974	115690241	C	T
5	rs17139530	115690314	C	A
5	rs528111470	115690339	G	A
5	rs146978341	115690476	G	A
5	rs543267553	115690679	C	T
5	rs530660312	115690707	T	A
5	rs191269633	115690774	C	A
5	rs77160351	115690852	A	T
5	rs141639921	115690905	G	A
5	rs576704734	115691157	A	G
5	rs17139532	115691434	G	A
5	rs138929999	115691480	G	C
5	rs111845119	115691512	A	G
5	rs73266818	115691541	A	C
5	rs56370685	115691644	T	G
5	rs112943456	115691779	G	A
5	rs144400841	115691790	T	C
5	rs573305303	115691980	G	T
5	rs145956938	115692034	A	G
5	rs184280489	115692074	T	A
5	rs166204	115692083	A	G
5	rs78735520	115692299	G	T
5	rs561523125	115692364	T	G
5	rs527486952	115692654	T	C
5	rs1351137	115692667	G	A
5	rs1351136	115692671	A	C
5	rs570017619	115692738	C	T
5	rs532734551	115692743	C	T
5	rs7727761	115693166	C	T
5	rs532546432	115693314	G	C
5	rs528737588	115693458	T	G
5	rs190454175	115693690	T	C
5	rs149171252	115693818	C	G
5	rs27368	115693892	A	G
5	rs79714258	115694186	G	T
5	rs804142	115694274	T	C
5	rs76652211	115694401	A	C
5	rs28031	115694410	G	C
5	rs78689645	115694606	C	A
5	rs78893123	115694829	T	C
5	rs545237847	115694844	T	C
5	rs1465553	115694944	G	A
5	rs187927870	115694965	C	T
5	rs530878970	115695007	C	T
5	rs27634	115695077	A	G
5	rs544550026	115695407	G	A
5	rs75295289	115695437	G	C
5	rs578171941	115695447	A	G
5	rs144437772	115695609	G	T
5	rs71581234	115695735	A	G
5	rs27500	115695770	C	T
5	rs930073	115695776	A	G
5	rs558110574	115695905	G	A
5	rs1363154	115696048	T	C
5	rs1363153	115696118	G	A
5	rs116256643	115696158	T	C
5	rs55686297	115696304	A	G
5	rs57209700	115696473	C	T
5	rs61347983	115696733	T	G
5	rs78035495	115696866	C	G
5	rs72808976	115696911	C	G
5	rs539803115	115696996	A	C
5	rs1529443	115697036	C	G
5	rs562694111	115697094	A	G
5	rs571607334	115697173	A	G
5	rs73781050	115697179	T	C
5	rs567985631	115697218	G	C
5	rs536932376	115697229	A	T
5	rs115190389	115697291	A	G
5	rs185474280	115697333	A	G
5	rs17139552	115697335	C	T
5	rs539864317	115697371	A	G
5	rs531541757	115697530	G	C
5	rs7705979	115698022	T	C
5	rs545215285	115698047	T	C
5	rs17139556	115698120	G	C
5	rs74910774	115698169	G	C
5	rs929752	115698231	G	A
5	rs72808977	115698365	A	G
5	rs150230912	115698403	T	G
5	rs566988046	115698480	T	G
5	rs73266825	115698550	G	C
5	rs561384830	115698621	C	T
5	rs72808978	115698631	C	A
5	rs17139559	115698634	A	T
5	rs12521635	115698959	A	C
5	rs73266826	115699103	T	C
5	rs111540018	115699159	C	T
5	rs6892663	115699265	C	T
5	rs113131319	115699458	A	G
5	rs17139565	115699477	G	A
5	rs577240174	115699501	G	A
5	rs563263922	115699664	T	G
5	rs6872458	115699782	A	G
5	rs11742721	115699821	G	A
5	rs535804207	115700074	A	G
5	rs7716923	115700307	G	A
5	rs73266833	115700459	G	A
5	rs575883473	115700475	G	A
5	rs112735471	115700716	A	G
5	rs114023847	115700720	A	G
5	rs6878067	115700721	C	G
5	rs5027681	115700756	T	C
5	rs74876086	115700983	A	T
5	rs144545454	115701077	T	G
5	rs1421847	115701098	C	T
5	rs148442461	115701100	C	G
5	rs1421846	115701137	A	G
5	rs192872846	115701200	A	G
5	rs116632893	115701467	T	C
5	rs72808979	115701601	C	T
5	rs144190196	115701764	T	A
5	rs11241386	115701857	G	A
5	rs12516272	115701870	C	T
5	rs7705679	115701886	C	T
5	rs59570866	115701931	T	C
5	rs12514110	115702009	A	G
5	rs577223275	115702205	G	A
5	rs138946557	115702244	A	G
5	rs17139591	115702301	A	G
5	rs186280818	115702374	G	C
5	rs79894574	115702536	C	T
5	rs530314516	115702799	A	G
5	rs570149774	115702835	T	C
5	rs538382144	115702853	C	T
5	rs112731675	115702982	C	G
5	rs111717530	115703034	A	G
5	rs10054441	115703121	A	C
5	rs11949705	115703146	T	C
5	rs572550525	115703266	G	A
5	rs55702251	115703328	A	G
5	rs552326894	115703459	T	A
5	rs72808981	115703461	G	T
5	rs183413140	115703490	C	T
5	rs78174192	115703496	G	C
5	rs187942061	115703499	G	A
5	rs72808983	115703552	A	G
5	rs56947773	115703577	G	C
5	rs72808984	115703627	A	G
5	rs546026745	115703716	A	C
5	rs79657451	115703942	G	A
5	rs56168251	115704111	G	A
5	rs189116016	115704268	G	A
5	rs7700792	115704422	G	A
5	rs58776100	115704492	C	T
5	rs73266838	115704521	A	G
5	rs548253955	115704624	G	C
5	rs139603437	115704763	G	A
5	rs191383870	115704856	G	A
5	rs141169765	115705085	T	G
5	rs189394331	115705241	A	G
5	rs114396056	115705314	G	C
5	rs60032314	115705487	C	G
5	rs116363913	115705539	G	C
5	rs189419461	115705578	G	A
5	rs57067978	115705606	C	T
5	rs142277584	115705674	C	T
5	rs6897517	115705696	G	T
5	rs151317897	115705714	G	C
5	rs76208499	115705789	A	G
5	rs72808985	115705841	G	A
5	rs569546626	115705875	A	T
5	rs186202746	115705964	A	G
5	rs76212524	115706055	C	A
5	rs115915112	115706666	C	G
5	rs569608139	115706828	G	C
5	rs541954348	115707119	A	G
5	rs17139604	115707312	G	A
5	rs111942098	115707454	C	T
5	rs4921096	115707457	T	C
5	rs190567655	115707619	G	A
5	rs183534561	115707718	A	T
5	rs187870640	115707752	C	G
5	rs17139607	115707792	G	A
5	rs149235156	115707829	G	A
5	rs191429111	115707848	C	T
5	rs17139611	115707933	G	A
5	rs79709962	115708114	G	A
5	rs1863988	115708787	T	C
5	rs72808987	115708931	G	C
5	rs80326634	115708987	G	A
5	rs59909017	115708993	T	A
5	rs9327000	115709156	C	A
5	rs72808989	115709195	G	C
5	rs189075002	115709389	A	C
5	rs181536720	115709409	A	T
5	rs189147816	115709659	T	A
5	rs116023157	115709686	C	G
5	rs7719798	115709766	C	T
5	rs72808992	115709820	T	C
5	rs6594964	115709891	T	C
5	rs6594965	115709896	C	G
5	rs547123137	115709945	C	T
5	rs560868976	115709950	T	A
5	rs569852944	115709986	C	T
5	rs57871583	115709992	G	A
5	rs185841668	115710100	C	T
5	rs56011332	115710102	T	C
5	rs552334313	115710104	A	C
5	rs566081910	115710107	G	A
5	rs60096333	115710114	T	C
5	rs12653937	115710117	A	G
5	rs73266848	115710162	T	C
5	rs145725127	115710207	T	C
5	rs6594966	115710468	G	C
5	rs80323893	115710469	T	C
5	rs549781821	115710527	C	T
5	rs10073350	115710585	G	A
5	rs12518933	115710605	G	T
5	rs12654057	115710778	C	G
5	rs6594967	115710803	C	T
5	rs58291729	115711086	T	C
5	rs78534245	115711191	C	G
5	rs142494931	115711422	A	G
5	rs10041741	115711438	C	T
5	rs10038877	115711455	A	G
5	rs10044332	115711469	C	A
5	rs541666264	115711696	T	C
5	rs561546468	115711727	G	C
5	rs530576558	115711731	T	C
5	rs57526524	115712018	T	C
5	rs187698978	115712024	C	T
5	rs552688449	115712128	C	T
5	rs60711578	115712216	G	A
5	rs575116798	115712229	A	G
5	rs192667807	115712253	A	G
5	rs1991446	115712455	C	T
5	rs137949166	115712485	G	C
5	rs1991447	115712511	A	T
5	rs78757216	115712589	T	A
5	rs57753916	115712595	C	T
5	rs74396371	115712707	T	C
5	rs112622141	115712792	G	A
5	rs26333	115713000	C	T
5	rs56102010	115713015	A	G
5	rs17139643	115713260	C	T
5	rs185702626	115713335	G	A
5	rs565543209	115713369	T	G
5	rs568522764	115713556	T	G
5	rs3844070	115713639	C	T
5	rs3931031	115713688	A	G
5	rs181658513	115713942	G	T
5	rs139227584	115714054	T	C
5	rs10066891	115714252	A	G
5	rs145354288	115714419	G	A
5	rs26332	115714600	G	T
5	rs7708765	115714698	C	T
5	rs187048512	115714716	G	T
5	rs558925258	115714842	G	A
5	rs574506914	115714896	T	G
5	rs114040090	115714911	G	C
5	rs191564131	115715086	T	G
5	rs12515880	115715100	T	C
5	rs533671842	115715165	A	G
5	rs147939260	115715273	C	T
5	rs182453908	115715471	T	C
5	rs543390223	115715884	A	G
5	rs193088837	115715966	C	T
5	rs367646708	115716036	A	T
5	rs371748292	115716037	A	C
5	rs376030963	115716038	T	A
5	rs568401832	115716040	A	T
5	rs75793946	115716214	A	T
5	rs111620145	115716346	G	A
5	rs556122095	115716466	T	C
5	rs74931630	115716469	T	C
5	rs185730653	115716552	A	G
5	rs12656608	115716682	A	T
5	rs138744131	115716710	T	C
5	rs141884720	115716717	A	C
5	rs143802406	115717129	A	G
5	rs17139649	115717152	T	C
5	rs79769112	115717216	A	G
5	rs17139650	115717307	G	A
5	rs12522487	115717453	C	A
5	rs112814683	115717464	G	A
5	rs544324728	115717812	C	A
5	rs558034357	115717947	G	C
5	rs17139652	115718006	G	A
5	rs73266864	115718191	G	A
5	rs115188220	115718213	A	G
5	rs560384138	115718249	A	C
5	rs182270155	115718552	C	G
5	rs7701723	115718668	G	T
5	rs549268181	115718674	A	C
5	rs26331	115718845	T	C
5	rs115628496	115718855	G	A
5	rs148062331	115719178	G	T
5	rs79547872	115719189	A	G
5	rs111731290	115719196	G	A
5	rs138198024	115719284	A	C
5	rs78510290	115719356	G	A
5	rs143931155	115719384	C	G
5	rs113777857	115719537	C	T
5	rs188241211	115719546	A	G
5	rs114498726	115719559	T	C
5	rs73266869	115719592	T	G
5	rs556346165	115719608	T	A
5	rs139083825	115719616	T	C
5	rs542791262	115719632	T	C
5	rs144818284	115719709	T	C
5	rs201790009	115719888	T	A
5	rs62384497	115719910	T	G
5	rs542866502	115719938	A	G
5	rs188829950	115719969	A	G
5	rs10053028	115720094	G	A
5	rs554576689	115720128	G	A
5	rs112052434	115720162	T	A
5	rs112894845	115720239	A	T
5	rs113392342	115720302	A	T
5	rs566023813	115720443	T	C
5	rs537510478	115720676	T	G
5	rs557173930	115720677	T	C
5	rs56311088	115720755	A	G
5	rs112478259	115720792	G	C
5	rs117222785	115720853	C	T
5	rs143315632	115720899	G	A
5	rs556645799	115721104	T	C
5	rs578022174	115721138	G	A
5	rs113122077	115721161	G	A
5	rs186219454	115721383	C	A
5	rs189896564	115721394	G	A
5	rs114588427	115721502	A	G
5	rs17139655	115721584	A	G
5	rs576501882	115721594	C	T
5	rs543641062	115721952	T	C
5	rs115996271	115722004	A	G
5	rs146466768	115722088	G	C
5	rs139150130	115722091	A	G
5	rs116243085	115722379	G	T
5	rs76071718	115722383	G	C
5	rs7722563	115722387	G	T
5	rs59683464	115722391	A	G
5	rs570457872	115722473	G	A
5	rs7703121	115722491	A	G
5	rs12653735	115722534	C	A
5	rs12651749	115722537	G	T
5	rs146201928	115722803	T	C
5	rs190581075	115722823	C	G
5	rs78087386	115722825	A	G
5	rs114074471	115722838	T	C
5	rs187885516	115722990	T	C
5	rs17139661	115723127	G	T
5	rs17139664	115723144	T	C
5	rs12516573	115723371	T	A
5	rs17139672	115723410	G	T
5	rs78342890	115723520	T	C
5	rs10478300	115723668	A	T
5	rs73781058	115723700	G	A
5	rs545109886	115723730	G	A
5	rs528243846	115724144	G	A
5	rs556480727	115724206	T	A
5	rs12659063	115724286	C	G
5	rs12654901	115724297	T	A
5	rs146988019	115724340	G	A
5	rs12654903	115724366	C	A
5	rs537351494	115724435	T	C
5	rs79145587	115724512	T	C
5	rs17139673	115724524	G	A
5	rs541614569	115724552	C	G
5	rs75238836	115724592	T	C
5	rs180912890	115724606	G	A
5	rs562762517	115724817	G	A
5	rs190702007	115724877	A	G
5	rs26330	115725123	C	G
5	rs143648143	115725184	A	G
5	rs6594968	115725255	A	G
5	rs77183427	115725375	T	G
5	rs72810704	115725530	C	T
5	rs548598638	115725612	G	A
5	rs568439136	115725629	T	C
5	rs56793257	115725636	T	C
5	rs10477554	115725791	A	C
5	rs574417015	115725832	G	A
5	rs543121830	115725905	T	G
5	rs17164426	115725953	C	G
5	rs546024990	115725964	A	G
5	rs72810705	115726034	T	C
5	rs139180861	115726048	A	G
5	rs59324218	115726173	A	G
5	rs534934662	115726382	C	T
5	rs575040357	115726474	A	G
5	rs61449551	115726483	C	T
5	rs4921097	115726543	G	C
5	rs149493986	115726549	C	T
5	rs528743625	115726554	A	G
5	rs7734111	115726682	T	C
5	rs12657163	115726694	G	C
5	rs11241387	115726709	C	T
5	rs576036120	115727187	C	T
5	rs11960662	115727278	C	T
5	rs17139647	115727349	A	C
5	rs7701051	115727454	G	A
5	rs7721205	115727488	C	T
5	rs539114490	115727587	T	C
5	rs553024579	115727629	A	G
5	rs73266881	115727633	G	A
5	rs544933194	115727800	A	C
5	rs7702057	115727838	T	G
5	rs2416439	115727980	T	C
5	rs390588	115728045	T	A
5	rs532927788	115728213	A	C
5	rs7706480	115728559	T	A
5	rs67753547	115728834	T	C
5	rs66580310	115729039	C	A
5	rs371227916	115729171	A	G
5	rs73266888	115729207	A	G
5	rs17139683	115729416	T	A
5	rs376160391	115729636	G	T
5	rs73266890	115729637	G	C
5	rs1990878	115729783	A	G
5	rs551190004	115729858	T	C
5	rs76796320	115729897	G	A
5	rs1421845	115729919	A	G
5	rs140734869	115729928	G	A
5	rs17139687	115730278	G	T
5	rs73781064	115730527	G	C
5	rs550060017	115730606	A	G
5	rs555885705	115730609	A	G
5	rs58757229	115730616	G	A
5	rs535132988	115730799	A	G
5	rs141946170	115730827	A	G
5	rs56023996	115730973	G	A
5	rs150525425	115731140	G	C
5	rs184204712	115731204	T	C
5	rs1990877	115731448	C	T
5	rs182375386	115731454	G	T
5	rs114647984	115731479	A	G
5	rs1990876	115731560	T	C
5	rs528476435	115731590	A	G
5	rs548636220	115731600	A	G
5	rs145319143	115731890	T	G
5	rs11952185	115731993	C	T
5	rs114171223	115732092	G	A
5	rs542216068	115732117	G	A
5	rs72810708	115732433	A	T
5	rs187492868	115732690	T	C
5	rs142172813	115732747	A	G
5	rs17139693	115732822	C	A
5	rs151054730	115732926	T	C
5	rs113899775	115733090	A	G
5	rs192888045	115733214	T	C
5	rs28019	115733327	A	C
5	rs17139698	115733346	A	T
5	rs114317993	115733350	A	G
5	rs26329	115733624	C	T
5	rs7734156	115733805	C	G
5	rs55696513	115733851	G	A
5	rs55820210	115733852	C	G
5	rs538168673	115733913	C	A
5	rs1421844	115734080	T	C
5	rs116092029	115734179	A	T
5	rs26328	115734346	C	T
5	rs115611299	115734371	G	A
5	rs190418599	115734433	T	C
5	rs181476938	115734440	A	G
5	rs11241388	115734470	G	A
5	rs114824034	115734539	A	T
5	rs26327	115734622	G	A
5	rs115105554	115734743	A	G
5	rs560197498	115734829	A	G
5	rs6860486	115734854	A	G
5	rs61273091	115734958	G	C
5	rs189646193	115734999	T	C
5	rs76993801	115735417	A	C
5	rs563022086	115735419	T	C
5	rs6896985	115735483	C	T
5	rs551552129	115735549	A	G
5	rs567653275	115735580	A	C
5	rs26326	115735830	A	G
5	rs115911772	115735994	G	A
5	rs567270197	115736025	A	G
5	rs76593557	115736431	G	T
5	rs571555147	115736506	T	C
5	rs147208712	115736554	A	G
5	rs32697	115736633	T	A
5	rs75633244	115736747	C	G
5	rs544090190	115736825	C	T
5	rs184186842	115736953	A	G
5	rs144565036	115737035	C	A
5	rs185049843	115737119	C	T
5	rs190145854	115737210	A	G
5	rs148740840	115737311	G	C
5	rs181985317	115737386	A	C
5	rs143744712	115737389	A	G
5	rs115850574	115737640	T	A
5	rs26325	115737646	C	A
5	rs534354529	115737649	T	A
5	rs191044626	115737753	G	T
5	rs553750456	115737815	A	G
5	rs573265304	115737835	T	G
5	rs151108765	115738049	G	C
5	rs183760427	115738110	A	C
5	rs115594447	115738162	A	G
5	rs112669950	115738176	G	A
5	rs145835846	115738302	G	T
5	rs187695438	115738428	G	T
5	rs146945447	115738699	G	A
5	rs9327001	115738948	A	G
5	rs26324	115738969	G	A
5	rs138023492	115738981	A	C
5	rs116171671	115739200	C	T
5	rs17139708	115739315	A	G
5	rs555868062	115739343	T	C
5	rs73268907	115739363	A	G
5	rs77905822	115739518	C	A
5	rs2052835	115739586	G	T
5	rs571369945	115739608	C	T
5	rs534032784	115739621	G	T
5	rs143040358	115739743	T	C
5	rs572692943	115739744	A	G
5	rs542043629	115739773	G	A
5	rs73268910	115739857	C	T
5	rs560386186	115739996	G	A
5	rs26323	115740153	C	T
5	rs26322	115740185	T	C
5	rs26321	115740627	G	C
5	rs59465157	115740808	A	G
5	rs181419178	115740925	T	C
5	rs72810710	115741038	A	G
5	rs60844458	115741116	A	G
5	rs190645983	115741177	T	G
5	rs57023384	115741207	A	G
5	rs17508880	115741379	T	C
5	rs530079459	115741444	T	C
5	rs7710556	115741825	G	C
5	rs75558830	115741872	C	T
5	rs139636167	115742118	G	T
5	rs74330983	115742136	G	A
5	rs56379683	115742321	T	C
5	rs536216925	115742349	T	G
5	rs569694394	115742429	T	C
5	rs57050867	115742463	A	G
5	rs572288351	115742509	A	G
5	rs73268917	115742789	T	C
5	rs569299471	115743167	C	G
5	rs184227948	115743221	G	T
5	rs554871626	115743300	T	C
5	rs192620887	115743373	T	C
5	rs147582109	115743619	C	T
5	rs559860225	115743622	T	C
5	rs17508908	115743694	C	T
5	rs114843985	115743727	C	T
5	rs7703598	115743948	A	T
5	rs574524704	115744204	A	G
5	rs73268920	115744294	C	T
5	rs73268922	115744336	G	A
5	rs114356645	115744470	G	C
5	rs17139712	115744515	C	T
5	rs77307963	115744684	T	C
5	rs146008469	115744714	T	G
5	rs2007232	115744931	C	T
5	rs188539899	115745036	T	C
5	rs2080845	115745152	A	C
5	rs77135906	115745155	A	C
5	rs80258662	115745157	G	A
5	rs2080844	115745279	A	G
5	rs113056266	115745462	G	T
5	rs112838028	115745463	T	G
5	rs181669820	115745570	A	G
5	rs549455354	115745611	G	A
5	rs557810494	115745669	A	G
5	rs73781075	115745713	A	G
5	rs27954	115745754	C	A
5	rs74465235	115745809	A	G
5	rs73268924	115745875	G	A
5	rs73781077	115745877	C	A
5	rs140216133	115745887	C	G
5	rs117667192	115745913	A	G
5	rs73268926	115746041	G	A
5	rs145534458	115746120	A	C
5	rs72810713	115746187	C	T
5	rs1529490	115746190	C	G
5	rs560024534	115746211	C	T
5	rs191576837	115746245	C	T
5	rs531892792	115746322	A	G
5	rs27953	115746451	C	T
5	rs12521753	115746567	G	A
5	rs142058516	115746671	A	G
5	rs6867997	115746745	G	A
5	rs26581	115746776	C	T
5	rs17139715	115746832	T	A
5	rs151171387	115746838	A	G
5	rs26580	115747105	G	C
5	rs541794256	115747197	A	C
5	rs558799353	115747260	T	G
5	rs572657725	115747282	A	G
5	rs563799647	115747443	A	G
5	rs17509061	115747518	A	G
5	rs73268927	115747626	G	A
5	rs535881162	115747685	A	G
5	rs79148878	115747751	G	C
5	rs572643959	115747809	T	C
5	rs6873843	115747868	G	A
5	rs115285304	115747935	G	A
5	rs61659923	115747954	G	A
5	rs60148854	115748022	T	C
5	rs56796903	115748023	G	A
5	rs56710778	115748089	A	T
5	rs73268929	115748165	A	G
5	rs187228649	115748183	G	A
5	rs26320	115748265	G	A
5	rs61125117	115748268	C	G
5	rs141400891	115748399	T	C
5	rs7718716	115748400	G	A
5	rs55849649	115748465	G	C
5	rs61422287	115748494	C	T
5	rs56860423	115748514	G	A
5	rs26319	115748553	A	G
5	rs17139717	115748719	C	T
5	rs79136471	115748836	G	C
5	rs147325999	115749050	T	G
5	rs548027181	115749392	C	T
5	rs543232388	115749682	G	A
5	rs73781078	115749711	G	A
5	rs61200854	115749792	T	G
5	rs551214330	115749825	T	G
5	rs75110155	115750016	G	A
5	rs145497288	115750082	G	C
5	rs146436283	115750432	G	A
5	rs141110929	115750499	G	A
5	rs568963685	115750544	T	C
5	rs11241389	115750633	C	T
5	rs188853534	115750833	C	A
5	rs6891378	115750865	C	G
5	rs6895736	115751223	G	A
5	rs568845796	115751358	C	T
5	rs11750058	115751385	A	T
5	rs11746654	115751386	A	C
5	rs77416276	115751600	G	A
5	rs549268573	115751663	C	G
5	rs138245911	115751675	T	C
5	rs143840710	115751679	C	A
5	rs542835597	115751700	C	T
5	rs254082	115751889	C	T
5	rs6861280	115752385	C	A
5	rs73268936	115752419	T	C
5	rs17509173	115753060	C	G
5	rs59453842	115753067	C	T
5	rs142595491	115753203	A	G
5	rs13360956	115753240	C	G
5	rs568659445	115753279	G	T
5	rs186228679	115753420	C	T
5	rs17509215	115753683	A	G
5	rs33070	115753702	T	G
5	rs529617218	115753775	G	A
5	rs146747789	115753847	T	A
5	rs148910879	115753849	C	G
5	rs58664017	115753893	G	A
5	rs143544230	115753926	A	G
5	rs114083775	115753981	C	T
5	rs75308582	115754175	G	A
5	rs78129843	115754190	A	G
5	rs33071	115754261	A	G
5	rs531228970	115754493	G	A
5	rs539480347	115754582	C	G
5	rs115169446	115754698	T	C
5	rs73268942	115754834	C	T
5	rs531165420	115754987	T	G
5	rs143804388	115755044	G	A
5	rs73268944	115755054	G	A
5	rs549097768	115755123	G	A
5	rs183669120	115755143	A	G
5	rs33072	115755321	G	A
5	rs7728249	115755624	G	A
5	rs184696609	115755677	C	T
5	rs562695049	115755954	G	C
5	rs73268948	115756058	T	C
5	rs544748329	115756066	T	C
5	rs73268952	115756129	T	C
5	rs560430950	115756184	G	A
5	rs7733126	115756203	G	C
5	rs189185122	115756265	T	G
5	rs562960865	115756302	T	G
5	rs142968070	115756304	G	A
5	rs11241390	115756397	A	G
5	rs78972508	115756540	T	C
5	rs78755503	115756616	A	G
5	rs17509298	115756628	A	G
5	rs553998204	115756728	C	T
5	rs33073	115756874	A	T
5	rs537066586	115756899	C	A
5	rs143143933	115756903	T	C
5	rs33074	115757032	C	G
5	rs72810714	115757077	T	G
5	rs186333446	115757272	A	G
5	rs59686568	115757307	G	A
5	rs149944333	115757487	G	A
5	rs145997400	115757556	G	A
5	rs570951520	115757583	T	C
5	rs66849830	115757597	C	T
5	rs547118438	115757598	A	G
5	rs80099666	115757673	T	G
5	rs186490538	115757697	A	G
5	rs72810715	115757823	G	A
5	rs190924633	115757893	G	T
5	rs573853713	115757974	C	T
5	rs183302082	115758028	C	G
5	rs154607	115758107	G	C
5	rs567042703	115758138	A	G
5	rs115122770	115758180	G	C
5	rs73268958	115758470	G	A
5	rs148311167	115758801	T	C
5	rs73781080	115758805	A	G
5	rs141416488	115758949	T	A
5	rs17139724	115759066	C	T
5	rs73268959	115759090	G	C
5	rs56196053	115759247	T	C
5	rs7711741	115759553	G	A
5	rs560030342	115759785	G	C
5	rs189641119	115759807	A	G
5	rs26596	115759820	C	G
5	rs142928572	115759874	A	G
5	rs26597	115759906	G	A
5	rs26598	115759922	A	G
5	rs186591258	115759928	T	G
5	rs188547737	115760173	A	G
5	rs559965249	115760277	A	G
5	rs114603244	115760381	T	C
5	rs73268961	115760660	A	T
5	rs72810777	115760827	T	A
5	rs154608	115760863	C	A
5	rs183548397	115760868	A	G
5	rs562364782	115760872	C	A
5	rs26599	115760956	G	T
5	rs148391490	115761090	G	T
5	rs116569446	115761101	G	C
5	rs26600	115761175	C	A
5	rs182399878	115761191	G	A
5	rs564452285	115761414	T	C
5	rs542384684	115761454	G	A
5	rs191789814	115761512	T	A
5	rs140637890	115761551	T	C
5	rs2033191	115761593	G	A
5	rs550573819	115761650	T	C
5	rs182467035	115761654	G	A
5	rs112835205	115761671	C	T
5	rs9327002	115761690	G	A
5	rs566519890	115761701	C	G
5	rs153596	115761792	G	A
5	rs144391862	115762020	A	G
5	rs62384500	115762052	G	A
5	rs58579014	115762192	T	C
5	rs549247378	115762248	C	G
5	rs73268964	115762379	A	G
5	rs61576599	115762430	A	C
5	rs153617	115762431	T	A
5	rs73268965	115762547	C	A
5	rs72810778	115762680	C	T
5	rs153748	115762742	G	A
5	rs540496676	115762782	G	A
5	rs568808345	115762922	T	C
5	rs73268967	115763024	C	T
5	rs80194996	115763083	A	T
5	rs184205759	115763172	G	T
5	rs559106822	115763173	G	A
5	rs154609	115763212	A	G
5	rs576205300	115763244	G	A
5	rs153597	115763400	C	T
5	rs72810779	115763454	C	A
5	rs153747	115763457	C	T
5	rs149463919	115763729	A	G
5	rs153746	115763754	G	T
5	rs57331771	115763932	T	G
5	rs153745	115763979	A	G
5	rs139705593	115764218	A	G
5	rs154610	115764462	T	C
5	rs154611	115764473	G	C
5	rs57455155	115764527	G	T
5	rs17139732	115764800	G	C
5	rs114357653	115764919	C	A
5	rs153744	115764968	C	T
5	rs115482466	115765049	G	A
5	rs112552234	115765051	C	A
5	rs12054776	115765217	C	T
5	rs140482866	115765273	G	A
5	rs193129261	115765300	C	T
5	rs73268975	115765402	G	A
5	rs75550142	115765415	C	T
5	rs191426433	115765528	G	A
5	rs73268979	115765552	A	G
5	rs149987013	115765555	G	A
5	rs188525460	115765619	G	A
5	rs567937323	115765781	T	C
5	rs154612	115765810	G	A
5	rs111812385	115765824	T	C
5	rs562425999	115765994	C	G
5	rs537383556	115766284	T	C
5	rs73781081	115766458	C	A
5	rs79781715	115766465	G	C
5	rs73781082	115766467	A	C
5	rs560641018	115766554	T	A
5	rs541998712	115766565	G	A
5	rs570426751	115766662	C	G
5	rs17431425	115766683	A	G
5	rs26584	115766776	C	A
5	rs72810782	115766794	G	A
5	rs564373755	115767195	C	A
5	rs191475489	115767478	A	G
5	rs7708714	115767655	G	T
5	rs26585	115768214	G	A
5	rs7731433	115768271	C	G
5	rs142844419	115768529	C	G
5	rs576599864	115768602	A	G
5	rs552809650	115769292	C	G
5	rs40000	115769430	C	T
5	rs143567156	115769468	C	T
5	rs541254223	115769569	T	A
5	rs27541	115769602	C	A
5	rs40303	115769681	T	C
5	rs73268984	115769705	C	A
5	rs78433822	115770014	A	G
5	rs112752391	115770017	T	A
5	rs150458985	115770124	G	T
5	rs145903372	115770253	G	A
5	rs11241391	115770409	A	T
5	rs138713641	115770503	G	C
5	rs26299	115770682	C	G
5	rs146100692	115770934	A	G
5	rs26586	115771049	G	C
5	rs548348804	115771273	C	T
5	rs530949538	115771320	A	G
5	rs143609020	115771455	G	A
5	rs33064	115771509	A	G
5	rs146774998	115771681	T	C
5	rs148586988	115771732	A	G
5	rs372232609	115771932	T	C
5	rs33065	115771993	T	G
5	rs141062472	115772125	A	G
5	rs114913892	115772131	T	C
5	rs77054639	115772146	T	C
5	rs72810783	115772168	A	G
5	rs26587	115772260	A	G
5	rs26588	115772352	G	C
5	rs26589	115772396	G	A
5	rs146718431	115772535	A	G
5	rs553480445	115772605	G	A
5	rs79046841	115772702	A	G
5	rs147803404	115772712	G	C
5	rs186944188	115772775	G	T
5	rs535713884	115772819	A	C
5	rs33067	115772890	G	T
5	rs33068	115772912	A	G
5	rs33069	115772919	A	C
5	rs28660582	115773081	G	C
5	rs76678317	115773347	A	T
5	rs72810785	115773456	G	C
5	rs192702534	115773515	G	A
5	rs76435736	115773767	T	C
5	rs149031703	115773917	G	A
5	rs73268993	115773984	A	G
5	rs26590	115774084	G	A
5	rs73268998	115774208	A	G
5	rs77863730	115774219	G	C
5	rs554180594	115774469	T	C
5	rs138872767	115774597	A	G
5	rs79309455	115774722	G	C
5	rs150850622	115774891	G	C
5	rs555535668	115775082	T	C
5	rs6861198	115775168	G	C
5	rs26591	115775311	G	A
5	rs180684371	115775434	G	C
5	rs26592	115775542	C	T
5	rs186391306	115775544	C	T
5	rs26593	115775686	T	A
5	rs26594	115775752	C	T
5	rs549270847	115775876	C	T
5	rs555789129	115775957	T	C
5	rs75018372	115776167	A	G
5	rs17139795	115776272	A	G
5	rs552654804	115776314	G	A
5	rs141231105	115776555	A	G
5	rs73270703	115777238	T	G
5	rs150954422	115777334	C	T
5	rs544100862	115777469	G	T
5	rs3984965	115777520	T	C
5	rs4515324	115777544	A	G
5	rs183553684	115777564	A	T
5	rs562697476	115777611	A	C
5	rs532348009	115777662	A	G
5	rs552127374	115777667	T	G
5	rs568629847	115777707	A	G
5	rs74571245	115777732	C	T
5	rs190815987	115777744	T	G
5	rs561852252	115777844	C	G
5	rs532419184	115777965	G	A
5	rs73270707	115778079	G	C
5	rs40002	115778129	A	C
5	rs73781084	115778332	C	G
5	rs17509874	115778338	G	C
5	rs576985761	115778659	G	A
5	rs17509902	115778740	G	A
5	rs188902166	115778789	A	G
5	rs115658959	115778819	G	A
5	rs17431689	115778852	T	G
5	rs150605770	115778971	C	T
5	rs144876004	115779019	T	C
5	rs140124319	115779235	A	T
5	rs533098518	115779312	C	T
5	rs546771841	115779353	G	A
5	rs184350554	115779504	A	G
5	rs573094657	115779632	A	G
5	rs555380513	115779713	T	C
5	rs77419673	115779752	T	C
5	rs6866291	115779814	G	T
5	rs184152124	115779941	G	A
5	rs3733724	115779973	T	C
5	rs115461015	115780049	T	C
5	rs575429936	115780473	A	C
5	rs140233442	115780789	C	T
5	rs79945450	115780811	T	G
5	rs145604006	115780812	T	C
5	rs116237478	115781336	G	T
5	rs7734602	115781341	G	A
5	rs11950135	115781876	G	A
5	rs139083646	115781887	A	G
5	rs73781086	115781981	G	T
5	rs142988530	115782089	A	G
5	rs551139598	115782098	A	G
5	rs547291381	115782116	G	C
5	rs140165681	115782136	T	C
5	rs114491050	115782150	C	T
5	rs559162329	115782200	A	G
5	rs572702367	115782257	T	C
5	rs150657301	115782432	A	G
5	rs532604343	115782447	T	C
5	rs199819147	115782795	T	G
5	rs114860630	115783019	T	C
5	rs200983409	115783128	G	T
5	rs375184771	115783412	T	C
5	rs200421761	115783431	G	C
5	rs146692563	115783531	C	G
5	rs17139805	115783553	T	C
5	rs139130681	115783597	A	G
5	rs543663037	115783701	C	T
5	rs56153002	115784061	C	G
5	rs572920592	115784251	G	A
5	rs28121	115784296	G	A
5	rs543246258	115784465	C	A
5	rs570723572	115784691	A	G
5	rs888825	115784744	T	C
5	rs188169091	115784771	A	G
5	rs1968362	115784843	A	G
5	rs555780075	115784860	C	G
5	rs573137867	115784983	G	A
5	rs143136126	115785084	C	T
5	rs533361084	115785151	G	C
5	rs537926442	115785491	G	A
5	rs76845048	115785493	C	A
5	rs2303752	115785512	T	C
5	rs2303753	115785522	C	T
5	rs9327003	115785697	G	C
5	rs182908863	115785723	A	G
5	rs563831542	115785769	C	G
5	rs6861354	115785820	A	G
5	rs6861511	115785916	T	G
5	rs73781088	115786384	C	T
5	rs115483579	115786685	C	G
5	rs563192140	115786702	C	A
5	rs547402694	115786705	G	C
5	rs7707574	115786820	T	C
5	rs535631242	115786876	C	T
5	rs548955396	115786980	A	G
5	rs569115223	115787014	T	C
5	rs17431959	115787134	A	G
5	rs10447236	115787223	T	G
5	rs26601	115787330	C	T
5	rs77370400	115787443	C	T
5	rs545736032	115787547	G	A
5	rs116937264	115787605	A	G
5	rs79072487	115787666	G	A
5	rs75865887	115787785	T	G
5	rs184707315	115788018	G	C
5	rs26602	115788104	T	C
5	rs567338168	115788236	G	A
5	rs190425074	115788249	C	T
5	rs17139820	115788412	T	C
5	rs530177778	115788413	A	G
5	rs17139822	115788447	G	A
5	rs3984967	115788464	A	T
5	rs571185877	115788590	A	G
5	rs527623603	115788616	A	T
5	rs17139825	115788653	T	C
5	rs17139826	115788835	C	T
5	rs77988180	115788937	A	G
5	rs149757615	115789312	G	A
5	rs112239712	115789481	C	G
5	rs1963858	115789599	A	G
5	rs77063974	115789661	G	A
5	rs75372668	115789683	G	A
5	rs1963859	115789729	G	T
5	rs147908555	115789885	C	T
5	rs554785384	115790178	G	C
5	rs79282767	115790202	T	C
5	rs532155197	115790237	C	A
5	rs7728334	115790315	A	G
5	rs550871726	115790325	C	T
5	rs149409973	115790360	T	G
5	rs76231015	115790391	G	A
5	rs183317348	115790607	A	T
5	rs146352465	115790654	C	A
5	rs137940750	115790749	C	T
5	rs577257379	115790758	T	A
5	rs539251492	115790791	G	A
5	rs26603	115790821	A	G
5	rs541910951	115790842	C	A
5	rs550806353	115790918	T	C
5	rs728529	115791050	T	C
5	rs142051983	115791051	A	G
5	rs115961956	115791073	G	A
5	rs12520026	115791103	T	C
5	rs728530	115791297	G	A
5	rs118155767	115791450	T	G
5	rs3733725	115791669	A	G
5	rs570855227	115791725	T	G
5	rs150804684	115791845	T	G
5	rs145248184	115791907	C	T
5	rs147603284	115791951	A	G
5	rs75114028	115792184	C	T
5	rs74812545	115792258	G	C
5	rs116915778	115792259	A	C
5	rs79814875	115792292	T	C
5	rs73270735	115792490	T	G
5	rs143223231	115792564	T	C
5	rs554107903	115792640	T	C
5	rs115588409	115792885	G	A
5	rs148380906	115792929	T	A
5	rs72810790	115793085	A	T
5	rs2288475	115793181	C	G
5	rs2288476	115793437	A	G
5	rs73781089	115793481	C	T
5	rs72810791	115793533	G	A
5	rs186222881	115793549	C	A
5	rs145799173	115793702	T	A
5	rs562421266	115793739	T	G
5	rs547165783	115793818	C	G
5	rs28565295	115793979	G	A
5	rs142945767	115794277	C	T
5	rs565222271	115794379	T	C
5	rs75489191	115794606	T	C
5	rs114639197	115794665	G	A
5	rs534687090	115794796	G	A
5	rs72810793	115794943	A	C
5	rs40103	115794948	T	C
5	rs191066218	115795064	G	A
5	rs540429220	115795083	G	T
5	rs40104	115795101	C	T
5	rs188352997	115795162	C	G
5	rs34971	115795188	G	T
5	rs153616	115795360	A	C
5	rs557029873	115795449	T	C
5	rs572217919	115795617	C	A
5	rs148483286	115795983	G	A
5	rs182480447	115796054	C	G
5	rs187600	115796103	T	C
5	rs537024123	115796132	C	T
5	rs187520426	115796145	G	T
5	rs558420207	115796175	T	C
5	rs543428456	115796337	A	G
5	rs187710	115796462	G	A
5	rs11241393	115796464	C	T
5	rs539815221	115796570	T	C
5	rs171789	115796731	T	G
5	rs116388399	115796751	G	A
5	rs75191864	115796857	A	C
5	rs257844	115796911	C	T
5	rs7733156	115796939	A	G
5	rs111985446	115797541	A	G
5	rs577929866	115797823	G	C
5	rs154555	115797852	C	G
5	rs570706602	115797859	G	A
5	rs114507602	115798003	A	G
5	rs60781304	115798075	C	T
5	rs7704579	115798218	G	C
5	rs556434954	115798467	G	A
5	rs153742	115798501	C	T
5	rs10058506	115798661	G	A
5	rs59197344	115798714	A	G
5	rs533211890	115798910	T	C
5	rs141180072	115798930	C	T
5	rs42291	115799070	T	A
5	rs73270748	115799186	A	G
5	rs72810795	115799495	C	T
5	rs143405965	115799625	A	G
5	rs73781091	115799755	C	T
5	rs374817777	115799777	G	C
5	rs142814132	115800104	G	A
5	rs10077506	115800189	A	G
5	rs114439297	115800332	A	G
5	rs116569011	115800448	G	A
5	rs139550394	115800509	C	G
5	rs10077720	115800559	A	G
5	rs572420951	115800624	C	T
5	rs28029	115800963	C	T
5	rs114854578	115801006	C	A
5	rs150247064	115801221	A	G
5	rs545138346	115801391	A	T
5	rs542399948	115801406	A	G
5	rs556341600	115801465	T	A
5	rs27644	115801702	G	A
5	rs529829561	115801820	C	A
5	rs113426720	115801967	A	G
5	rs27716	115802005	A	G
5	rs538501133	115802007	A	G
5	rs137993038	115802143	C	T
5	rs76965954	115802373	G	C
5	rs552525511	115802455	A	T
5	rs142844291	115802591	C	G
5	rs534919209	115802893	C	A
5	rs574365018	115803038	T	C
5	rs139167885	115803148	A	G
5	rs570889049	115803237	T	C
5	rs115147784	115803308	G	A
5	rs554900064	115803355	G	C
5	rs116169855	115803726	G	C
5	rs146047190	115804106	A	G
5	rs142480105	115804386	A	C
5	rs556306324	115804710	A	G
5	rs151322853	115804810	A	G
5	rs191897552	115804817	G	A
5	rs546199336	115804850	G	C
5	rs1046683	115805029	G	A
5	rs76785121	115805316	G	A
5	rs34965	115805329	C	T
5	rs77085488	115805386	C	A
5	rs114021048	115805693	C	T
5	rs72810796	115805760	T	C
5	rs142022079	115805806	C	T
5	rs534517973	115805948	C	A
5	rs138693291	115805955	G	A
5	rs541100636	115806044	G	A
5	rs10078884	115806095	A	C
5	rs116266110	115806242	A	C
5	rs73781092	115806621	C	T
5	rs143620813	115806628	G	T
5	rs188111870	115807056	G	A
5	rs543458294	115807516	C	G
5	rs258020	115807627	G	A
5	rs373403363	115807638	G	T
5	rs258019	115807688	C	T
5	rs171797	115808057	G	A
5	rs114928265	115808090	G	T
5	rs258018	115808124	C	T
5	rs191424174	115808218	C	G
5	rs576297364	115808440	C	A
5	rs552834545	115808545	T	C
5	rs17139852	115808571	A	G
5	rs560848207	115808714	T	C
5	rs185386219	115808898	T	C
5	rs572051174	115808949	G	T
5	rs78880168	115809046	T	C
5	rs258017	115809050	C	T
5	rs12186896	115809051	A	G
5	rs201985580	115809300	G	A
5	rs148577169	115809342	G	C
5	rs142928103	115809487	A	T
5	rs546033034	115809596	T	C
5	rs567947119	115810103	T	C
5	rs111725936	115810112	A	G
5	rs539601051	115810134	T	G
5	rs2161227	115810143	A	C
5	rs79465628	115810144	T	C
5	rs575549268	115810210	G	A
5	rs533470507	115810321	G	A
5	rs3097138	115810352	T	C
5	rs186233690	115810380	C	G
5	rs190606740	115810513	G	A
5	rs539166692	115810589	A	G
5	rs592391	115810705	G	A
5	rs186295352	115810752	C	T
5	rs190828739	115810820	C	T
5	rs182689314	115810868	G	A
5	rs144777793	115810893	A	G
5	rs423834	115811220	C	T
5	rs12516652	115811248	T	G
5	rs17432496	115811273	T	C
5	rs141731054	115811321	A	G
5	rs540677714	115811426	G	A
5	rs541609969	115811469	A	G
5	rs191552426	115811495	C	A
5	rs3213797	115811519	G	A
5	rs182947199	115811546	C	T
5	rs554137398	115812174	C	T
5	rs56399637	115812251	T	C
5	rs184739154	115812318	C	G
5	rs12522475	115812424	G	A
5	rs42361	115812489	G	A
5	rs187604431	115812546	G	A
5	rs571920349	115812574	G	A
5	rs192407494	115812604	G	C
5	rs17139876	115812713	C	T
5	rs191732	115812762	T	A
5	rs148318296	115812900	T	C
5	rs560217447	115812959	T	C
5	rs573578408	115812961	A	T
5	rs542298626	115812963	A	G
5	rs562527590	115812964	T	G
5	rs531435195	115812965	T	C
5	rs551972653	115812966	T	A
5	rs375581401	115813141	T	C
5	rs17432634	115813410	C	G
5	rs147803514	115813996	A	G
5	rs148419530	115814012	G	A
5	rs182024854	115814035	A	C
5	rs532361874	115814049	A	T
5	rs186238248	115814097	T	A
5	rs34967	115814106	A	G
5	rs547532281	115814160	C	T
5	rs150918584	115814162	G	A
5	rs201695971	115814366	T	C
5	rs538593924	115814492	A	G
5	rs78598812	115814494	A	G
5	rs40102	115814496	G	C
5	rs182532671	115814604	A	G
5	rs563597350	115814636	A	G
5	rs28309	115815173	G	A
5	rs554359476	115815292	A	G
5	rs28308	115815335	T	C
5	rs140354385	115815336	A	G
5	rs74843657	115815436	A	C
5	rs469035	115815607	A	C
5	rs73270774	115815649	C	G
5	rs27495	115815684	C	G
5	rs188058558	115815832	T	C
5	rs76319487	115816015	T	C
5	rs573801517	115816192	C	G
5	rs17139886	115816297	A	G
5	rs559335947	115816390	A	T
5	rs55774255	115816409	C	A
5	rs55926200	115816419	T	A
5	rs550257981	115816467	A	G
5	rs2278261	115816513	G	T
5	rs149364727	115816530	G	C
5	rs544660900	115816594	A	G
5	rs17139888	115816681	G	A
5	rs2278263	115816690	T	G
5	rs559512383	115816735	G	A
5	rs2278264	115816823	A	G
5	rs28028	115816907	A	G
5	rs143817935	115816931	G	T
5	rs11241394	115816948	G	A
5	rs2278265	115816966	T	A
5	rs182584965	115816980	A	C
5	rs140993307	115817145	C	T
5	rs17139897	115817155	G	A
5	rs117812985	115817338	T	C
5	rs533982231	115817591	T	C
5	rs79204706	115817604	G	A
5	rs185558831	115817814	T	C
5	rs17139898	115817842	T	C
5	rs182477642	115817893	G	C
5	rs188624332	115818337	A	C
5	rs191499236	115818479	C	T
5	rs565526612	115818603	C	T
5	rs143137875	115818622	C	A
5	rs73254605	115818637	A	G
5	rs10519470	115819135	T	C
5	rs59491673	115819182	A	G
5	rs73254607	115819250	G	A
5	rs78036614	115819439	G	A
5	rs536207400	115819458	C	A
5	rs554148072	115819485	T	C
5	rs138199477	115819509	C	T
5	rs572538320	115819519	C	G
5	rs142353501	115819526	A	G
5	rs146305266	115819612	G	T
5	rs192300	115819624	A	G
5	rs190246764	115819654	A	G
5	rs112831652	115819727	C	T
5	rs58414253	115819754	C	T
5	rs620688	115820250	T	G
5	rs663670	115820251	T	C
5	rs7727816	115820329	T	A
5	rs199773214	115820332	A	T
5	rs537954897	115820356	C	T
5	rs9885352	115820376	T	C
5	rs12514156	115820426	C	A
5	rs569942407	115820453	T	C
5	rs80133725	115820630	A	G
5	rs76986867	115820910	G	A
5	rs75056281	115821212	G	A
5	rs17139903	115821215	T	C
5	rs74367252	115821250	T	C
5	rs75916710	115821451	G	C
5	rs73781095	115821478	C	A
5	rs139090937	115821564	C	T
5	rs186331566	115821660	T	C
5	rs17139905	115821696	T	A
5	rs187576079	115821785	T	A
5	rs183255919	115821920	T	C
5	rs12515001	115821966	G	A
5	rs541388196	115822162	C	A
5	rs76283481	115822218	A	G
5	rs2287684	115822384	A	C
5	rs2059874	115822392	A	G
5	rs187922126	115822438	C	T
5	rs201133760	115822489	A	G
5	rs193183280	115822561	A	G
5	rs200499896	115822624	G	A
5	rs564180604	115822758	T	C
5	rs17139912	115822842	C	T
5	rs17433317	115822858	G	A
5	rs185256734	115822885	T	C
5	rs2287685	115822923	C	G
5	rs571679058	115823021	A	T
5	rs56022265	115823327	A	C
5	rs563165479	115823381	A	G
5	rs547476632	115823429	A	G
5	rs180801854	115823514	G	T
5	rs535245222	115823525	G	A
5	rs533782427	115823738	C	A
5	rs181165100	115824190	A	G
5	rs553815822	115824623	C	T
5	rs190464711	115824828	C	T
5	rs560926968	115824926	G	A
5	rs530083465	115825038	T	G
5	rs115144051	115825158	G	C
5	rs139130669	115825195	C	A
5	rs77744874	115825227	T	C
5	rs9885339	115825268	A	C
5	rs555943636	115825270	G	C
5	rs9885340	115825312	G	C
5	rs56170797	115825353	A	G
5	rs186416788	115825371	C	A
5	rs189990255	115825389	T	C
5	rs73254624	115825441	A	G
5	rs55833112	115825521	T	C
5	rs182488614	115825577	G	A
5	rs150594434	115825624	G	C
5	rs187760569	115825628	T	C
5	rs534900246	115825667	T	G
5	rs139603841	115825686	G	A
5	rs546314992	115825821	G	A
5	rs147811056	115825928	C	A
5	rs17139927	115826144	T	C
5	rs11956022	115826299	A	C
5	rs75050668	115826394	A	G
5	rs75326284	115826679	C	T
5	rs551780121	115826927	C	G
5	rs558992097	115826973	G	C
5	rs528161660	115827062	T	C
5	rs568633221	115827223	A	T
5	rs187696624	115827309	G	C
5	rs154599	115827356	C	T
5	rs154600	115827407	G	A
5	rs2287687	115827413	T	C
5	rs34096390	115827506	A	G
5	rs7737406	115827541	G	C
5	rs192766522	115827797	C	A
5	rs154601	115827945	G	T
5	rs184174567	115828216	C	T
5	rs77514874	115828268	C	G
5	rs154602	115828291	C	G
5	rs533606317	115828341	A	G
5	rs567173618	115828411	A	T
5	rs118092782	115828457	C	G
5	rs570307433	115828680	G	C
5	rs563138049	115828825	T	C
5	rs116298313	115828865	A	G
5	rs74985891	115828973	C	T
5	rs143850682	115829118	C	T
5	rs186528705	115829234	T	C
5	rs62375058	115829376	C	G
5	rs258012	115829425	G	T
5	rs557769240	115829814	T	A
5	rs73781097	115829877	G	T
5	rs154603	115830050	G	A
5	rs72810801	115830069	G	T
5	rs62375059	115830207	T	A
5	rs1014643	115830469	G	A
5	rs1014644	115830491	T	A
5	rs541048809	115830633	A	G
5	rs10155646	115830711	A	G
5	rs562698398	115830784	C	G
5	rs56360517	115830786	C	G
5	rs182801765	115830980	G	A
5	rs146872221	115831047	C	A
5	rs32972	115831092	T	C
5	rs187269294	115831176	C	T
5	rs77322885	115831270	G	A
5	rs32973	115831305	G	A
5	rs2287686	115831330	G	A
5	rs137940719	115831517	A	G
5	rs1991504	115831574	A	C
5	rs32974	115831873	T	C
5	rs199622748	115831928	G	A
5	rs41099	115832056	A	G
5	rs539938889	115832097	C	G
5	rs79407874	115832180	T	C
5	rs188596929	115832613	T	C
5	rs143640855	115832866	C	A
5	rs148664380	115833090	A	G
5	rs11955882	115833127	G	A
5	rs72812704	115833150	T	G
5	rs535574874	115833163	C	T
5	rs115780560	115833234	A	G
5	rs80109541	115833297	A	G
5	rs258013	115833529	C	A
5	rs166296	115833567	T	C
5	rs187373758	115833608	C	T
5	rs258014	115833644	A	C
5	rs189332084	115833688	A	G
5	rs76598693	115833706	C	G
5	rs2431386	115833837	A	G
5	rs2252892	115833853	T	C
5	rs144400940	115833923	T	C
5	rs562574759	115834081	C	A
5	rs145376664	115834155	C	A
5	rs555328052	115834303	T	G
5	rs562777578	115834310	A	G
5	rs258015	115834433	G	C
5	rs258016	115834599	T	C
5	rs532956402	115834878	G	C
5	rs185891128	115834973	A	G
5	rs557855278	115835105	A	G
5	rs141147991	115835185	A	C
5	rs192436913	115835276	A	C
5	rs146920624	115835320	T	G
5	rs10519473	115835371	G	A
5	rs138207525	115835457	C	T
5	rs17512333	115835509	G	T
5	rs547217737	115835979	G	A
5	rs76094523	115836064	T	C
5	rs146287742	115836422	T	C
5	rs139510225	115836600	A	G
5	rs7719764	115836629	C	G
5	rs17139946	115836872	C	T
5	rs72812707	115836939	A	G
5	rs193088600	115837038	T	A
5	rs145518530	115837278	A	C
5	rs6884574	115837292	G	A
5	rs190540415	115837321	C	T
5	rs181785799	115837365	T	C
5	rs141182840	115837472	G	A
5	rs146956623	115837525	A	G
5	rs154467	115837538	G	A
5	rs154466	115837772	G	A
5	rs6885854	115837789	T	G
5	rs54100	115838117	C	G
5	rs143201612	115838167	C	G
5	rs54099	115838238	T	A
5	rs181362123	115838249	C	A
5	rs72812710	115838350	A	T
5	rs556536084	115838389	A	G
5	rs191733121	115838520	T	C
5	rs181753066	115838615	A	G
5	rs194450	115838682	C	G
5	rs538065535	115838866	A	G
5	rs556467275	115839382	A	C
5	rs153642	115839405	T	G
5	rs570741880	115839452	G	C
5	rs79455947	115839501	A	G
5	rs189834680	115840099	G	A
5	rs153643	115840207	C	T
5	rs154575	115840278	C	A
5	rs568956856	115840315	T	C
5	rs153644	115840528	T	C
5	rs77211678	115840652	C	G
5	rs188196110	115840772	G	A
5	rs537933977	115840807	A	G
5	rs73781099	115840895	G	A
5	rs171699	115841149	A	G
5	rs185361980	115841522	T	C
5	rs116482998	115841708	G	T
5	rs553997751	115841848	G	C
5	rs188227477	115841864	G	A
5	rs154598	115841952	G	C
5	rs544661931	115841977	C	T
5	rs566105016	115842378	A	G
5	rs555101759	115842398	G	T
5	rs573851551	115842399	A	C
5	rs369836579	115842400	G	A
5	rs184896842	115842436	C	T
5	rs116575605	115842583	T	A
5	rs141847507	115842686	T	C
5	rs153599	115842768	A	G
5	rs548666961	115842772	C	T
5	rs565521802	115842975	C	T
5	rs139690999	115843089	A	G
5	rs463531	115843165	A	T
5	rs456324	115843166	C	T
5	rs552564181	115843250	A	G
5	rs78552251	115843332	T	C
5	rs154597	115843707	G	C
5	rs75994176	115843911	A	G
5	rs542584093	115843941	A	T
5	rs79810893	115844340	G	A
5	rs556716353	115844414	G	A
5	rs576848134	115844434	G	C
5	rs115103543	115844475	C	G
5	rs153600	115844696	G	A
5	rs10066347	115844707	T	C
5	rs192068016	115844829	A	T
5	rs10040351	115845075	C	T
5	rs575874082	115845144	A	G
5	rs544629173	115845195	T	G
5	rs140081878	115845213	G	A
5	rs540298301	115845235	T	C
5	rs7701234	115845251	T	G
5	rs73781638	115845303	A	T
5	rs7721184	115845450	C	T
5	rs7721479	115845585	C	T
5	rs918425	115845811	C	A
5	rs141031684	115845836	C	G
5	rs561880769	115845970	G	A
5	rs918426	115846212	T	C
5	rs9327004	115846611	A	T
5	rs564334701	115846727	A	G
5	rs189228766	115846744	G	A
5	rs147542554	115846902	G	A
5	rs116720221	115846944	C	T
5	rs76835475	115847012	G	T
5	rs10478302	115847029	T	A
5	rs72812713	115847210	C	T
5	rs4920916	115847241	G	A
5	rs547580577	115847526	T	C
5	rs533956368	115847605	G	C
5	rs116554995	115847639	A	T
5	rs183436502	115847887	G	A
5	rs6897947	115848046	C	T
5	rs114585106	115848369	A	G
5	rs57671703	115848410	C	A
5	rs144486180	115848540	A	G
5	rs187260325	115848729	G	A
5	rs567319478	115848796	G	T
5	rs59561259	115848885	A	G
5	rs142495359	115848892	T	C
5	rs72505612	115848955	T	C
5	rs141070930	115849050	T	C
5	rs143483614	115849051	G	A
5	rs146738854	115849056	T	C
5	rs559736467	115849068	G	C
5	rs6882841	115849242	A	G
5	rs76414586	115849347	C	T
5	rs77821955	115849410	T	C
5	rs79671310	115849413	G	C
5	rs115853955	115849458	T	C
5	rs150226640	115849494	C	A
5	rs11744591	115849521	A	G
5	rs11748005	115849531	G	T
5	rs11737961	115849546	C	A
5	rs148933798	115849554	G	C
5	rs11744594	115849557	A	G
5	rs11744577	115849639	T	C
5	rs115487869	115849681	G	A
5	rs112557435	115849783	T	C
5	rs6883431	115849811	G	A
5	rs144143596	115849866	A	G
5	rs7723637	115849967	T	G
5	rs6594969	115849992	T	C
5	rs191678875	115850053	T	G
5	rs148358979	115850136	C	T
5	rs11738823	115850148	G	A
5	rs563200564	115850169	G	T
5	rs530717181	115850216	T	C
5	rs536105210	115850384	T	C
5	rs7728185	115850398	A	G
5	rs184585112	115850445	A	T
5	rs17139989	115850839	G	C
5	rs546726076	115850847	G	A
5	rs10068086	115850923	A	G
5	rs11956300	115851237	T	G
5	rs10069729	115851355	T	C
5	rs114992511	115851389	A	T
5	rs566421485	115851451	A	T
5	rs529016015	115851475	T	C
5	rs17139996	115851564	T	G
5	rs76532237	115851659	A	C
5	rs77070415	115851676	A	T
5	rs17139999	115851686	A	G
5	rs72812714	115851768	T	G
5	rs7734164	115851911	T	C
5	rs73781641	115851961	C	T
5	rs115351937	115851975	A	G
5	rs577646654	115852088	A	G
5	rs965146	115852128	G	A
5	rs534262751	115852135	G	A
5	rs965145	115852239	C	T
5	rs372201717	115852288	T	C
5	rs184977415	115852327	C	T
5	rs7700753	115852457	T	A
5	rs9327005	115852553	C	A
5	rs116548357	115852681	T	C
5	rs56391439	115852814	T	C
5	rs6860598	115852875	A	G
5	rs6860340	115852960	G	A
5	rs571467262	115852996	T	A
5	rs55710268	115853110	C	T
5	rs60428629	115853162	A	T
5	rs527894718	115853163	T	A
5	rs11958164	115853209	A	G
5	rs6594970	115853579	G	C
5	rs73254677	115853642	G	A
5	rs184212442	115853650	G	T
5	rs77989040	115853707	G	A
5	rs118114374	115853797	G	T
5	rs531101388	115853980	A	G
5	rs192771277	115854104	G	A
5	rs547567921	115854195	C	G
5	rs182367425	115854235	C	G
5	rs10039004	115854246	G	A
5	rs57102809	115854370	A	G
5	rs17140012	115854517	G	A
5	rs138929022	115854770	T	C
5	rs191807398	115854822	T	C
5	rs75477104	115854856	G	C
5	rs183979330	115854864	C	T
5	rs60388894	115855092	T	C
5	rs17140019	115855137	G	A
5	rs17140021	115855201	T	A
5	rs115330139	115855229	G	A
5	rs192877491	115855252	T	C
5	rs144763927	115855264	A	G
5	rs76395000	115855269	C	T
5	rs142499660	115855334	T	A
5	rs10041265	115855389	A	G
5	rs73781646	115855493	G	A
5	rs374865910	115855545	A	C
5	rs183652672	115855764	A	G
5	rs7732051	115856461	A	G
5	rs530543410	115856466	C	A
5	rs145038643	115856495	A	G
5	rs115857583	115856661	G	A
5	rs577714928	115857000	A	C
5	rs80292630	115857207	C	G
5	rs6897908	115857210	G	A
5	rs154577	115857491	A	C
5	rs6898539	115857570	T	C
5	rs6879748	115857638	G	T
5	rs557744804	115857927	T	A
5	rs560169714	115858085	A	G
5	rs529011369	115858101	A	G
5	rs73781647	115858109	G	A
5	rs551675698	115858163	C	T
5	rs142352417	115858250	G	C
5	rs112035540	115858432	C	T
5	rs73781648	115858609	G	A
5	rs75362335	115858618	T	C
5	rs73781649	115858699	T	C
5	rs187903575	115858738	G	T
5	rs77523855	115858785	G	A
5	rs75851844	115858871	C	G
5	rs192863124	115858890	C	T
5	rs75773549	115858908	A	G
5	rs188509357	115859056	G	C
5	rs373761688	115859154	T	C
5	rs193101637	115859194	A	G
5	rs550224293	115859221	T	C
5	rs77603124	115859272	G	T
5	rs6594971	115859436	G	A
5	rs561539965	115859716	G	C
5	rs150481862	115859734	C	A
5	rs116761407	115859911	C	A
5	rs114737346	115859912	C	A
5	rs76269166	115859934	A	G
5	rs538692019	115859976	G	A
5	rs17140027	115859983	T	C
5	rs115985535	115860149	G	A
5	rs76370220	115860233	T	C
5	rs189974361	115860484	G	A
5	rs73781650	115860556	C	T
5	rs116330212	115860856	T	C
5	rs7702266	115861057	C	T
5	rs114154010	115861447	G	T
5	rs183409779	115861516	A	G
5	rs154576	115861632	G	A
5	rs111522197	115861650	T	A
5	rs116702499	115861659	A	G
5	rs77102221	115861761	A	G
5	rs76395164	115861803	T	C
5	rs563545088	115861834	C	T
5	rs573253541	115861856	C	T
5	rs544481934	115862250	G	C
5	rs111427149	115862290	A	G
5	rs541843844	115862521	T	A
5	rs192707030	115862612	T	C
5	rs185992467	115863159	C	T
5	rs7730835	115863188	G	A
5	rs372100915	115863231	T	G
5	rs74339144	115863295	C	A
5	rs181807837	115863307	C	A
5	rs116732109	115863415	G	A
5	rs114205313	115863418	A	G
5	rs549281348	115863587	G	C
5	rs74761056	115863664	G	A
5	rs148925157	115863860	G	T
5	rs182954247	115863977	A	G
5	rs10040008	115863998	C	T
5	rs7736072	115864042	T	C
5	rs76708987	115864446	T	G
5	rs74963225	115864558	T	C
5	rs114569008	115864575	A	G
5	rs153645	115864578	G	A
5	rs562745897	115864775	T	C
5	rs545395837	115864854	T	C
5	rs565257131	115864860	T	A
5	rs527665288	115864865	G	A
5	rs61261004	115864875	T	C
5	rs13181662	115865001	C	G
5	rs55759705	115865167	C	T
5	rs56331457	115865324	T	C
5	rs74520524	115865560	C	T
5	rs59890828	115865618	G	A
5	rs1032855	115865647	G	A
5	rs531381355	115866056	A	G
5	rs7718662	115866261	G	C
5	rs535918142	115866421	G	A
5	rs538850874	115866479	C	T
5	rs541752147	115866548	A	T
5	rs77639998	115866651	T	C
5	rs7701953	115866837	G	T
5	rs153646	115866949	A	T
5	rs75031683	115866998	G	A
5	rs558841275	115867006	G	A
5	rs537040093	115867321	A	T
5	rs77107435	115867332	C	T
5	rs137940157	115867342	A	T
5	rs180812810	115867426	T	C
5	rs532240551	115867493	G	C
5	rs571890287	115867501	A	G
5	rs116778261	115867643	T	G
5	rs73780323	115867703	G	A
5	rs149451407	115867753	C	T
5	rs142809923	115867824	T	C
5	rs557039752	115867884	A	G
5	rs6885885	115867931	A	G
5	rs6885611	115867970	T	C
5	rs7711559	115868137	A	T
5	rs6890131	115868242	T	C
5	rs142371874	115868374	T	C
5	rs552998749	115868540	A	T
5	rs17140038	115868611	C	A
5	rs574595299	115868628	C	G
5	rs190476978	115868671	T	C
5	rs528159558	115868744	T	G
5	rs184048990	115868830	A	G
5	rs76054409	115868838	C	T
5	rs558806937	115868967	C	T
5	rs535526393	115868968	C	T
5	rs78968355	115869217	C	T
5	rs77651315	115869241	C	A
5	rs73780324	115869245	A	T
5	rs7734835	115869260	T	C
5	rs73780325	115869482	A	G
5	rs73780326	115869486	A	C
5	rs546908810	115869489	G	C
5	rs566850182	115869516	C	T
5	rs77226737	115869596	T	G
5	rs548011959	115869652	G	A
5	rs17140041	115869758	A	C
5	rs535442127	115869767	A	G
5	rs187657935	115869826	C	T
5	rs17140046	115869887	G	A
5	rs73780327	115870028	A	G
5	rs185671846	115870080	C	A
5	rs571804571	115870160	G	C
5	rs539634532	115870174	T	C
5	rs577270009	115870175	A	G
5	rs146860286	115870323	T	C
5	rs148976443	115870367	A	C
5	rs73780328	115870370	T	G
5	rs116611986	115870455	A	G
5	rs183644584	115870566	C	T
5	rs187964088	115870709	G	A
5	rs140721694	115870752	G	C
5	rs368252180	115870818	G	A
5	rs548982149	115870861	G	C
5	rs115973155	115871151	A	G
5	rs181350999	115871169	C	T
5	rs573875247	115871247	G	A
5	rs150076958	115871297	C	T
5	rs544790111	115871649	T	C
5	rs73780329	115871679	T	C
5	rs6867701	115871747	C	A
5	rs181720046	115871869	T	C
5	rs116409919	115871870	A	G
5	rs570263334	115871946	C	T
5	rs11749266	115872001	C	A
5	rs576622034	115872002	G	A
5	rs74894722	115872153	C	T
5	rs542409247	115872311	G	A
5	rs77888409	115872394	C	T
5	rs73780330	115872524	A	G
5	rs183655106	115872526	C	T
5	rs73780331	115872613	T	C
5	rs73780332	115872618	T	C
5	rs142801369	115872637	C	A
5	rs186979968	115872854	C	G
5	rs140021201	115872924	G	A
5	rs111724467	115872992	A	G
5	rs73780333	115873011	G	A
5	rs17140055	115873314	G	C
5	rs116210470	115873315	G	A
5	rs73780334	115873317	G	T
5	rs552848376	115873372	G	C
5	rs144951248	115873535	T	C
5	rs557178474	115873595	G	A
5	rs149046595	115873630	C	T
5	rs185341635	115873654	C	T
5	rs138690340	115873687	G	A
5	rs188206634	115873827	T	C
5	rs563915717	115873853	C	G
5	rs141107755	115873970	A	G
5	rs73780336	115874145	T	A
5	rs74426116	115874188	A	T
5	rs77968039	115874299	T	C
5	rs12513595	115874322	T	A
5	rs150128402	115874345	G	A
5	rs188304500	115874440	C	A
5	rs17140058	115874514	G	A
5	rs554473648	115874683	A	G
5	rs116318549	115874718	G	A
5	rs576887214	115874729	A	G
5	rs564472938	115875066	C	A
5	rs254221	115875263	T	C
5	rs186986968	115875290	C	T
5	rs568185466	115875302	C	T
5	rs75473635	115875465	T	C
5	rs12515719	115875671	T	C
5	rs59554636	115875700	C	T
5	rs142924687	115875737	G	A
5	rs546551785	115875793	C	G
5	rs114078000	115875952	G	A
5	rs114048270	115876242	A	C
5	rs577883426	115876351	C	T
5	rs17140061	115876357	G	A
5	rs77572441	115876371	T	C
5	rs7726579	115876494	G	T
5	rs531851821	115876565	G	C
5	rs7707177	115876701	A	G
5	rs7706935	115876851	G	A
5	rs17140067	115876966	G	A
5	rs79826859	115876987	C	G
5	rs141143802	115876994	G	T
5	rs254222	115877251	A	G
5	rs58416477	115877485	T	C
5	rs192375748	115877502	A	C
5	rs562478697	115877745	T	C
5	rs11746150	115877785	G	T
5	rs11746151	115877786	C	T
5	rs57183792	115877801	T	C
5	rs11743446	115878046	A	G
5	rs184726127	115878068	C	T
5	rs17140072	115878210	G	A
5	rs79452134	115878286	G	T
5	rs115998598	115878321	C	T
5	rs555394160	115878448	G	C
5	rs73780339	115878514	T	C
5	rs6877569	115878756	T	C
5	rs13362514	115879085	T	A
5	rs186094665	115879185	G	A
5	rs17140078	115879239	T	C
5	rs190768196	115879248	C	G
5	rs183428858	115879282	G	A
5	rs17526775	115879358	G	C
5	rs141964534	115879401	T	C
5	rs10073342	115879465	G	T
5	rs78994035	115879764	C	T
5	rs6864548	115879836	C	T
5	rs552854221	115879900	C	G
5	rs538398475	115880186	T	G
5	rs72812719	115880198	A	T
5	rs563372280	115880553	A	G
5	rs254223	115880718	A	G
5	rs439891	115880797	G	A
5	rs147800375	115880909	G	C
5	rs559428313	115880913	G	C
5	rs192516910	115880919	T	C
5	rs183233501	115880965	A	G
5	rs112749269	115881041	A	G
5	rs145129648	115881121	A	C
5	rs405654	115881123	G	A
5	rs140692176	115881214	T	C
5	rs189671222	115881310	T	C
5	rs10077439	115881429	C	T
5	rs544479694	115881448	A	C
5	rs116173309	115881483	C	T
5	rs191665546	115881504	C	T
5	rs184574767	115881547	T	C
5	rs55880210	115881618	G	A
5	rs254224	115881668	A	T
5	rs188880071	115881669	G	A
5	rs552942763	115881691	A	G
5	rs56034926	115881717	C	T
5	rs560552365	115881966	G	A
5	rs187151661	115881992	C	G
5	rs79965567	115882107	T	C
5	rs55920359	115882198	G	A
5	rs190157071	115882417	G	A
5	rs57076271	115882716	T	C
5	rs12332586	115882940	A	G
5	rs190470941	115883285	C	T
5	rs150697059	115883546	C	T
5	rs184193357	115883651	A	G
5	rs542185525	115883715	C	T
5	rs538695219	115884009	A	G
5	rs116206553	115884144	C	T
5	rs79110822	115884179	A	G
5	rs542494129	115884244	A	G
5	rs254225	115884506	A	G
5	rs566133561	115884660	G	A
5	rs573485967	115884721	G	C
5	rs192093378	115884737	T	C
5	rs12332328	115884825	G	A
5	rs561003719	115884858	T	C
5	rs115159776	115885080	T	C
5	rs254226	115885282	A	G
5	rs116272260	115885331	A	T
5	rs73256745	115885429	C	T
5	rs73256746	115885459	T	C
5	rs77556391	115885499	G	A
5	rs560917922	115885505	C	T
5	rs73256747	115885524	A	G
5	rs254227	115885574	C	A
5	rs77684811	115885593	T	C
5	rs254228	115885600	G	A
5	rs254229	115885672	G	A
5	rs547054420	115885746	C	T
5	rs254230	115885858	C	T
5	rs11744175	115885949	C	T
5	rs188149123	115885960	A	C
5	rs528772284	115886042	G	C
5	rs75974368	115886076	C	T
5	rs111648923	115886314	T	C
5	rs114730447	115886381	A	C
5	rs181808348	115886485	G	C
5	rs80186901	115886885	G	C
5	rs254232	115887109	G	A
5	rs564383291	115887126	T	A
5	rs73780374	115887308	G	A
5	rs61668690	115887321	T	C
5	rs73780375	115887329	C	G
5	rs116706148	115887580	A	G
5	rs254233	115887776	C	A
5	rs114361913	115887883	C	T
5	rs72812721	115887887	T	C
5	rs115216998	115888105	C	T
5	rs79748301	115888167	G	C
5	rs254234	115888195	T	C
5	rs141932500	115888238	C	T
5	rs543083679	115888296	A	G
5	rs7716209	115888522	A	G
5	rs74437381	115888936	A	T
5	rs569663038	115889089	T	C
5	rs139083229	115889318	A	G
5	rs76783469	115889485	G	A
5	rs75714903	115889688	A	T
5	rs254081	115889733	A	G
5	rs183534102	115889746	T	C
5	rs254080	115889776	T	C
5	rs188607826	115889817	C	G
5	rs116452132	115889873	T	C
5	rs186772364	115889941	G	T
5	rs151064028	115890164	T	G
5	rs542194176	115890317	T	C
5	rs114042378	115890519	T	C
5	rs565840054	115890768	T	C
5	rs186388723	115890854	T	C
5	rs189958886	115890888	T	G
5	rs254079	115891083	A	G
5	rs254078	115891113	G	C
5	rs191212461	115891259	A	G
5	rs254077	115891337	G	C
5	rs183065863	115891395	T	C
5	rs153641	115891789	T	C
5	rs569940163	115891790	A	G
5	rs545766114	115892047	A	C
5	rs148349544	115892139	C	T
5	rs17140120	115892364	A	C
5	rs153640	115892410	T	G
5	rs75387151	115892576	C	A
5	rs111433567	115892764	A	T
5	rs546074173	115892845	G	C
5	rs153639	115892981	T	C
5	rs183393773	115893097	A	G
5	rs10073289	115893098	A	G
5	rs153638	115893112	T	C
5	rs145586738	115893135	T	C
5	rs183658482	115893219	C	A
5	rs548223809	115893277	G	T
5	rs254075	115893364	T	C
5	rs553206950	115893530	C	A
5	rs60190258	115893716	A	G
5	rs78289681	115893782	G	T
5	rs12658703	115894220	G	A
5	rs377100610	115894454	G	A
5	rs369614232	115894455	G	T
5	rs372734789	115894456	C	T
5	rs199824220	115894457	C	T
5	rs254210	115894566	A	C
5	rs254209	115894579	T	C
5	rs147896492	115894595	C	G
5	rs555978573	115894894	G	A
5	rs254208	115894895	A	C
5	rs147026341	115894961	A	C
5	rs7724329	115895029	A	C
5	rs254207	115895177	G	T
5	rs254206	115895195	G	A
5	rs150268205	115895259	C	T
5	rs181797264	115895282	T	C
5	rs552137926	115895654	T	C
5	rs79062498	115895829	G	C
5	rs78866764	115895901	A	C
5	rs137918104	115896259	T	C
5	rs145953894	115896395	C	T
5	rs247455	115896563	G	A
5	rs5016403	115896636	G	A
5	rs7730674	115896768	G	A
5	rs115020040	115897031	A	G
5	rs186427288	115897039	G	T
5	rs77161259	115897173	C	G
5	rs552015363	115897390	A	G
5	rs76122317	115897449	A	G
5	rs528016366	115897504	A	G
5	rs150792820	115897764	A	G
5	rs557552892	115897892	A	G
5	rs73256760	115898042	A	T
5	rs114309795	115898231	A	T
5	rs115619618	115898250	A	G
5	rs79671237	115898595	T	C
5	rs563774229	115898625	A	G
5	rs527472225	115898784	A	G
5	rs9327006	115899119	A	C
5	rs9327007	115899132	G	T
5	rs534884812	115899323	G	A
5	rs116047718	115899456	A	C
5	rs528612640	115899473	C	T
5	rs17140134	115899501	A	C
5	rs182077257	115899581	C	A
5	rs189288543	115899731	A	G
5	rs577151006	115899827	C	T
5	rs573168411	115899916	G	C
5	rs142471823	115900193	C	G
5	rs151318492	115900248	C	T
5	rs140558779	115900279	A	G
5	rs186058665	115900356	C	T
5	rs541901610	115900539	G	C
5	rs183398116	115900629	T	C
5	rs10055012	115900663	G	T
5	rs114815309	115900705	G	T
5	rs547910440	115900842	A	T
5	rs191858279	115900912	A	T
5	rs7718743	115900980	A	G
5	rs140947680	115901191	T	C
5	rs17140135	115901192	A	G
5	rs75910614	115901218	G	T
5	rs78541887	115901392	C	T
5	rs116645630	115901562	T	C
5	rs78768055	115901663	T	C
5	rs533887290	115901725	A	C
5	rs539620560	115901843	T	C
5	rs17140139	115901872	A	T
5	rs79966886	115901942	A	G
5	rs184153905	115902074	C	T
5	rs144628732	115902089	C	T
5	rs148050429	115902117	C	T
5	rs9327008	115902778	C	T
5	rs76456325	115903058	A	G
5	rs4379240	115903330	T	C
5	rs11745720	115903375	G	A
5	rs17140144	115903510	A	G
5	rs181948181	115903663	A	G
5	rs2840113	115903909	C	T
5	rs573569864	115903922	T	A
5	rs545654587	115904164	T	C
5	rs1027742	115904410	G	A
5	rs13355323	115904429	A	C
5	rs76854234	115904610	C	T
5	rs188152075	115904752	A	G
5	rs115377874	115905003	T	C
5	rs114847098	115905048	T	C
5	rs190600325	115905476	A	G
5	rs144497240	115905572	G	A
5	rs529696867	115905758	A	C
5	rs114591388	115905794	A	G
5	rs566263341	115906041	C	G
5	rs75750671	115906076	T	C
5	rs556901186	115906131	C	G
5	rs4920918	115906194	C	G
5	rs77009427	115906203	C	G
5	rs570951747	115906325	G	A
5	rs529986207	115906357	G	A
5	rs115624398	115906736	T	G
5	rs529920581	115907034	A	T
5	rs528141542	115907282	T	G
5	rs182781963	115907550	T	C
5	rs553062457	115907737	A	G
5	rs534144813	115908143	G	C
5	rs561486275	115908175	G	T
5	rs137898732	115908294	G	A
5	rs143769710	115908531	T	C
5	rs73256769	115908584	T	C
5	rs147214214	115908597	T	G
5	rs116948195	115908720	G	C
5	rs529286150	115908844	A	G
5	rs73780382	115908854	T	G
5	rs142789596	115908893	C	T
5	rs188295401	115908966	A	G
5	rs144294181	115908991	A	C
5	rs570550389	115909011	G	T
5	rs13355107	115909102	A	G
5	rs148732822	115909153	A	G
5	rs76589137	115909280	T	G
5	rs529578774	115909379	T	C
5	rs549709163	115909409	A	G
5	rs557549293	115909854	A	G
5	rs574288918	115910024	C	T
5	rs563215287	115910058	A	C
5	rs186982007	115910106	A	G
5	rs1862372	115910233	C	T
5	rs112228888	115910273	A	T
5	rs1862373	115910305	A	G
5	rs10037569	115910439	A	G
5	rs182557130	115910462	A	G
5	rs144539054	115910534	G	C
5	rs146628192	115910537	A	C
5	rs77191441	115910775	A	G
5	rs572391794	115910873	T	C
5	rs187126980	115910900	G	A
5	rs182351264	115910933	A	G
5	rs28677890	115911250	C	G
5	rs3806916	115911259	G	T
5	rs554502860	115911520	A	T
5	rs563673937	115911588	G	A
5	rs547723524	115911665	T	C
5	rs572448580	115911806	A	G
5	rs534943133	115911855	T	C
5	rs2055605	115911857	G	A
5	rs3806915	115911916	A	C
5	rs115149941	115912353	G	C
5	rs7711834	115912361	T	C
5	rs568444554	115912455	A	C
5	rs3806914	115912496	A	T
5	rs138893293	115912607	C	T
5	rs187832656	115912683	A	G
5	rs192350164	115912720	T	G
5	rs559058565	115912781	A	G
5	rs568328764	115912837	A	G
5	rs10061468	115912853	T	C
5	rs183639644	115912904	T	C
5	rs13357599	115913175	T	C
5	rs11953558	115913205	C	G
5	rs541531854	115913206	C	T
5	rs138029671	115913288	T	C
5	rs116522317	115913861	T	C
5	rs142727623	115914117	A	T
5	rs561486380	115914135	A	G
5	rs536329165	115914230	T	G
5	rs570560768	115914537	T	G
5	rs142453882	115914766	G	T
5	rs543982515	115914798	G	A
5	rs75435271	115915149	T	C
5	rs10056164	115915239	C	T
5	rs535381610	115915258	A	T
5	rs189505126	115915330	C	T
5	rs181775472	115915339	C	T
5	rs12719220	115915460	C	T
5	rs185505544	115915472	T	C
5	rs551840200	115915558	T	C
5	rs531892129	115915559	A	G
5	rs13355655	115915582	T	G
5	rs569818264	115916464	C	A
5	rs143594934	115917004	A	G
5	rs9327010	115917015	A	G
5	rs111784164	115917459	G	A
5	rs57497884	115917476	A	C
5	rs57557217	115917520	G	A
5	rs59895068	115917617	T	C
5	rs10068991	115917932	G	T
5	rs10061055	115917938	T	G
5	rs188045314	115917979	A	C
5	rs10062998	115918646	A	G
5	rs76005882	115918712	A	T
5	rs10045872	115919275	G	A
5	rs147780501	115919667	C	T
5	rs10080023	115919894	G	A
5	rs184865007	115919895	C	T
5	rs78398225	115919985	G	T
5	rs566942436	115920100	G	A
5	rs189576315	115920226	A	G
5	rs10066922	115920254	G	C
5	rs10074788	115920330	C	T
5	rs114520601	115920378	T	C
5	rs560493001	115920694	C	T
5	rs9327011	115920746	A	C
5	rs115991827	115920773	C	T
5	rs116390867	115920856	A	G
5	rs181028127	115920893	T	C
5	rs115741459	115920942	T	G
5	rs186046695	115920992	A	G
5	rs190461579	115920993	A	G
5	rs10053792	115921117	G	A
5	rs7714606	115921808	C	T
5	rs192799438	115921857	C	T
5	rs537937499	115921921	G	A
5	rs188328092	115922030	T	C
5	rs28414382	115922036	T	C
5	rs6878936	115922135	G	T
5	rs6897765	115922144	G	A
5	rs6898172	115922151	A	G
5	rs150909527	115922179	A	G
5	rs138305502	115922183	C	T
5	rs113917803	115922219	C	T
5	rs76184632	115922285	A	G
5	rs147311737	115922534	T	G
5	rs9327012	115922669	C	A
5	rs116396756	115922816	T	C
5	rs148406770	115922892	C	T
5	rs573821366	115922896	A	G
5	rs561895276	115922999	A	T
5	rs142488283	115923302	G	T
5	rs140906679	115923448	A	G
5	rs13360587	115923449	T	C
5	rs143471829	115923535	C	G
5	rs76088562	115923558	C	T
5	rs565719574	115923803	A	T
5	rs186816576	115923868	G	A
5	rs61466546	115923919	A	G
5	rs184037574	115924030	A	G
5	rs57750431	115924061	C	A
5	rs76468047	115924111	C	A
5	rs187743666	115924152	T	C
5	rs115509987	115924278	A	G
5	rs75477090	115924290	G	A
5	rs57263888	115924431	T	G
5	rs1363581	115924550	C	A
5	rs76674809	115924765	T	A
5	rs530964783	115924846	T	A
5	rs372741941	115925009	C	T
5	rs542496462	115925311	A	C
5	rs562274366	115925339	G	C
5	rs528303319	115925551	T	A
5	rs376255081	115925585	T	C
5	rs536955333	115925609	T	C
5	rs188469124	115925622	T	C
5	rs148086224	115925667	T	C
5	rs542032378	115925680	C	T
5	rs13354122	115925695	G	A
5	rs146898106	115925985	C	A
5	rs183522448	115926235	G	T
5	rs188585833	115926341	T	C
5	rs150747294	115926539	G	T
5	rs78963752	115926655	C	T
5	rs114818196	115926810	T	A
5	rs78442494	115927022	C	T
5	rs143897416	115927124	T	C
5	rs187289448	115927147	G	A
5	rs534507578	115927174	A	T
5	rs553875404	115927209	G	A
5	rs148606916	115927310	A	C
5	rs60087194	115927342	C	T
5	rs143514723	115927353	A	G
5	rs1284642	115927401	C	T
5	rs58080654	115927468	G	T
5	rs534215997	115927769	C	T
5	rs56257700	115927861	A	G
5	rs78185554	115927945	T	G
5	rs75909765	115927965	T	C
5	rs529189199	115928063	A	G
5	rs59351578	115928183	A	G
5	rs151275469	115928300	C	A
5	rs79532005	115928341	T	C
5	rs76483112	115928399	A	T
5	rs80186224	115928426	C	G
5	rs559043777	115928448	C	G
5	rs78591492	115928460	C	T
5	rs6862681	115928623	A	G
5	rs190249611	115928719	G	A
5	rs6862902	115928740	A	G
5	rs6862434	115928747	C	A
5	rs140523928	115928772	A	G
5	rs183253531	115928874	C	T
5	rs150426864	115928934	C	T
5	rs145213451	115928936	A	T
5	rs116304224	115928972	G	A
5	rs536532888	115929161	C	T
5	rs17140171	115929189	G	A
5	rs112947560	115929199	G	T
5	rs28489253	115929237	G	A
5	rs549713237	115929343	A	G
5	rs17140176	115929508	C	T
5	rs62373567	115929529	C	T
5	rs17140180	115929645	C	G
5	rs73256783	115929776	C	T
5	rs73780615	115929818	G	A
5	rs73780616	115929825	C	T
5	rs188147360	115929841	T	G
5	rs1284643	115929988	G	C
5	rs73780618	115930020	T	G
5	rs73780619	115930027	C	A
5	rs58364462	115930267	C	T
5	rs148137116	115930417	T	C
5	rs559765556	115930430	G	A
5	rs528795585	115930454	T	A
5	rs13361662	115930515	A	G
5	rs551138204	115930648	C	G
5	rs13355220	115930817	C	T
5	rs73780620	115930826	A	G
5	rs562057055	115931093	G	A
5	rs184826639	115931193	T	A
5	rs28483760	115931444	A	G
5	rs536619906	115931475	C	T
5	rs1345706	115931819	G	C
5	rs1345707	115931824	A	G
5	rs146276493	115931838	A	C
5	rs559266902	115931880	C	A
5	rs79214961	115932073	G	T
5	rs58841498	115932177	G	A
5	rs1700483	115932514	A	G
5	rs560606320	115932541	A	G
5	rs151054025	115932654	T	C
5	rs142346470	115932664	G	T
5	rs10059319	115932769	A	T
5	rs10051376	115932785	G	C
5	rs558451058	115932795	A	G
5	rs10051497	115932904	T	C
5	rs549131988	115933344	G	C
5	rs10053258	115933403	T	C
5	rs186424069	115933441	T	G
5	rs73256788	115933701	C	G
5	rs60783407	115933752	C	T
5	rs76054069	115933840	C	T
5	rs73256791	115934039	A	G
5	rs186777341	115934083	G	A
5	rs10070276	115934116	G	A
5	rs141537081	115934185	A	G
5	rs544816343	115934209	T	G
5	rs116232701	115934284	T	C
5	rs10063385	115934390	C	T
5	rs74703450	115934501	C	T
5	rs554327261	115934529	T	C
5	rs188390979	115934761	T	C
5	rs139577287	115934952	C	T
5	rs59907155	115934989	A	T
5	rs77456017	115935053	G	A
5	rs147273021	115935102	G	C
5	rs541970837	115935137	A	T
5	rs77136901	115935187	G	A
5	rs73256794	115935433	G	T
5	rs144709604	115935435	A	G
5	rs80168385	115935673	T	C
5	rs7712467	115935675	T	A
5	rs980625	115935727	A	G
5	rs77994362	115935869	A	G
5	rs75811041	115935961	G	A
5	rs562131937	115936080	A	G
5	rs115014788	115936141	G	A
5	rs76441344	115936362	C	T
5	rs186025923	115936627	T	C
5	rs13168436	115936666	C	T
5	rs190443040	115936683	A	G
5	rs575647333	115936838	C	G
5	rs10046086	115936988	A	C
5	rs17140192	115937086	G	C
5	rs568086117	115937122	T	C
5	rs116147533	115937153	G	T
5	rs570473789	115937205	C	T
5	rs191853316	115937208	A	C
5	rs150233611	115937388	T	C
5	rs10050659	115937409	A	G
5	rs541756803	115937681	C	T
5	rs10050835	115937716	T	G
5	rs75879563	115937769	C	T
5	rs556056880	115937922	A	G
5	rs115928203	115937954	T	C
5	rs538206675	115937961	G	T
5	rs557868759	115938023	A	C
5	rs17140194	115938121	A	G
5	rs137898076	115938160	G	A
5	rs114154542	115938246	A	G
5	rs377343324	115938278	A	G
5	rs77213704	115938285	C	T
5	rs569495792	115938286	C	G
5	rs10067680	115938428	G	A
5	rs686664	115938489	G	C
5	rs59560063	115938772	A	G
5	rs147415038	115938955	G	A
5	rs116546785	115939200	G	A
5	rs71581238	115939256	G	T
5	rs558059737	115939290	C	T
5	rs56805160	115939304	C	T
5	rs114239161	115939309	A	T
5	rs682684	115939341	C	A
5	rs139645441	115939350	T	A
5	rs57914018	115939370	T	C
5	rs551967157	115939402	G	A
5	rs77691802	115939430	G	A
5	rs60289000	115939753	T	C
5	rs181542860	115939765	C	T
5	rs78373519	115939778	T	C
5	rs17140201	115939896	A	G
5	rs181594933	115940474	A	C
5	rs185718458	115940485	C	T
5	rs28742037	115940507	C	T
5	rs640121	115940549	T	A
5	rs684730	115940710	A	G
5	rs183843330	115940836	G	A
5	rs114203559	115941016	C	T
5	rs186236068	115941031	G	A
5	rs10043765	115941110	G	A
5	rs570987119	115941148	C	T
5	rs558203565	115941329	G	T
5	rs115615600	115941374	A	G
5	rs555150220	115941434	G	A
5	rs146441506	115941535	T	C
5	rs190713835	115941548	A	G
5	rs6865713	115941563	G	A
5	rs182769661	115941749	T	C
5	rs115148496	115941767	T	C
5	rs1700484	115941961	C	T
5	rs138376755	115942044	C	G
5	rs17140205	115942140	G	A
5	rs13436285	115942154	T	C
5	rs55814538	115942212	G	T
5	rs191658058	115942368	G	C
5	rs79320416	115942677	C	T
5	rs116738256	115942713	G	A
5	rs73259208	115942792	A	G
5	rs1284596	115942829	A	G
5	rs143930578	115942967	C	A
5	rs146869760	115943017	T	C
5	rs71581239	115943089	G	A
5	rs115228538	115943185	G	A
5	rs607930	115943194	C	T
5	rs183514370	115943324	T	C
5	rs116548037	115943416	G	A
5	rs71581240	115943464	C	A
5	rs116049694	115943691	T	C
5	rs2639813	115943843	C	T
5	rs2546510	115943937	A	G
5	rs187100491	115944131	C	A
5	rs192164389	115944163	C	T
5	rs146057135	115944232	A	G
5	rs599138	115944495	A	G
5	rs73259212	115944628	A	T
5	rs548681556	115944654	C	T
5	rs9327014	115944749	T	C
5	rs114514265	115944769	T	C
5	rs149597868	115944771	A	G
5	rs71581241	115944879	T	C
5	rs72812727	115945085	A	G
5	rs144495203	115945163	G	A
5	rs548896459	115945274	A	G
5	rs10056270	115945294	T	G
5	rs141133802	115945443	A	G
5	rs77590263	115945712	C	A
5	rs377272414	115945763	A	G
5	rs73780638	115945766	C	T
5	rs67780441	115945824	G	A
5	rs547057778	115946073	C	T
5	rs78686043	115946099	A	G
5	rs192862513	115946116	T	C
5	rs183559259	115946286	A	G
5	rs73780640	115946430	C	T
5	rs73780641	115946462	A	G
5	rs73780642	115946630	G	A
5	rs188151877	115946652	T	C
5	rs558703517	115946680	A	G
5	rs10073543	115946723	T	A
5	rs148254189	115946801	A	G
5	rs10058737	115946893	T	C
5	rs529977507	115947081	C	T
5	rs12521940	115947124	G	A
5	rs589869	115947220	A	G
5	rs535171628	115947234	A	C
5	rs138764363	115947516	T	C
5	rs529915676	115947520	G	C
5	rs72812730	115947662	A	G
5	rs12054894	115947674	T	C
5	rs592550	115947808	A	T
5	rs592965	115947887	T	C
5	rs556055606	115947929	C	T
5	rs543234313	115947985	A	G
5	rs79279746	115948029	T	C
5	rs632993	115948109	A	G
5	rs547944485	115948121	T	G
5	rs561790759	115948122	A	C
5	rs115989500	115948240	G	A
5	rs114571144	115948243	C	T
5	rs148774196	115948264	A	G
5	rs142381108	115948314	G	T
5	rs189786810	115948480	C	G
5	rs2662237	115948564	G	A
5	rs186464904	115948675	T	A
5	rs546943220	115948724	T	C
5	rs607350	115948793	A	T
5	rs75139777	115948827	T	C
5	rs78776997	115948977	G	A
5	rs115617378	115949301	T	G
5	rs73259217	115949357	A	G
5	rs1873853	115949578	T	C
5	rs566653260	115949614	A	G
5	rs183213442	115949641	A	G
5	rs114889198	115949783	A	C
5	rs145600025	115949815	A	C
5	rs191183020	115949914	C	A
5	rs562866643	115949969	A	G
5	rs116617134	115949994	A	G
5	rs2639812	115949996	A	G
5	rs527833466	115950038	A	C
5	rs546456593	115950085	C	G
5	rs633654	115950089	C	A
5	rs535661867	115950123	T	C
5	rs10066907	115950131	A	G
5	rs114031794	115950303	G	A
5	rs62373603	115950366	A	G
5	rs637212	115950900	A	G
5	rs150694845	115950948	A	G
5	rs185178013	115950950	T	G
5	rs17296468	115951120	G	A
5	rs648906	115951224	G	C
5	rs34473476	115951318	G	A
5	rs149430609	115951352	A	G
5	rs650136	115951442	C	G
5	rs541406852	115951485	A	G
5	rs572141394	115951507	A	G
5	rs184830779	115951733	A	G
5	rs79890335	115951735	T	C
5	rs11959618	115951813	C	T
5	rs11956105	115951814	T	C
5	rs535033677	115951839	T	C
5	rs79157448	115952064	T	A
5	rs115034343	115952129	T	C
5	rs80084833	115952259	G	C
5	rs680878	115952274	A	G
5	rs140313853	115952356	T	C
5	rs679938	115952513	C	G
5	rs115067386	115952578	A	T
5	rs116598150	115952581	G	A
5	rs73780840	115952594	G	C
5	rs553146373	115952853	A	T
5	rs142040609	115952965	T	G
5	rs151223141	115953234	A	G
5	rs190425047	115953255	G	C
5	rs80268800	115953265	G	C
5	rs183374046	115953270	G	C
5	rs139221465	115953426	G	A
5	rs149953032	115953512	C	T
5	rs190750802	115953515	G	C
5	rs182606345	115953518	A	T
5	rs187689491	115953525	T	C
5	rs574630050	115953536	A	G
5	rs664638	115953589	G	A
5	rs187611375	115953599	A	C
5	rs544800994	115953735	G	A
5	rs192250030	115953757	T	C
5	rs546654933	115953796	A	C
5	rs663724	115953831	T	C
5	rs114670731	115953941	G	C
5	rs536802551	115953969	G	T
5	rs9327015	115954027	A	C
5	rs652275	115954070	A	G
5	rs370701542	115954145	T	C
5	rs572850565	115954160	A	G
5	rs555463355	115954224	T	G
5	rs564729248	115954395	G	A
5	rs2546511	115954404	T	C
5	rs529201559	115954570	A	G
5	rs116206637	115954622	G	C
5	rs188426302	115954825	G	A
5	rs111442420	115954863	C	G
5	rs648074	115954984	G	A
5	rs10050941	115955012	G	A
5	rs148296997	115955190	T	C
5	rs72815400	115955438	G	A
5	rs556602802	115955451	G	T
5	rs2639811	115955474	C	T
5	rs114659625	115955481	A	C
5	rs635494	115955505	T	G
5	rs138492994	115955619	C	G
5	rs6866641	115955684	C	T
5	rs528430469	115955744	C	G
5	rs1493120	115955790	C	T
5	rs187236651	115955854	A	G
5	rs377249009	115955870	G	A
5	rs552268155	115955914	A	G
5	rs63199762	115955943	A	T
5	rs6885737	115955944	T	A
5	rs140352907	115956054	A	G
5	rs17140219	115956057	T	A
5	rs183053872	115956327	T	G
5	rs10478303	115956353	A	G
5	rs187513684	115956414	C	T
5	rs149268576	115956420	C	T
5	rs616742	115956530	A	G
5	rs77992755	115956580	T	C
5	rs617223	115956651	A	G
5	rs114179555	115956723	C	T
5	rs146506155	115956779	C	T
5	rs74412417	115956863	G	A
5	rs189273935	115956871	A	G
5	rs574963459	115956881	G	A
5	rs75963350	115956945	C	A
5	rs541355322	115956983	A	G
5	rs150215662	115957090	G	A
5	rs540605582	115957117	T	C
5	rs192754279	115957142	A	T
5	rs2900098	115957249	T	C
5	rs6896713	115957300	A	G
5	rs647070	115957371	C	G
5	rs115570024	115957402	A	G
5	rs114515598	115957497	A	G
5	rs540895390	115957568	T	C
5	rs543412640	115957669	C	G
5	rs181036475	115957729	G	A
5	rs648846	115957731	C	G
5	rs588281	115957733	G	C
5	rs59023911	115957736	C	T
5	rs56091304	115957747	A	G
5	rs190201989	115957769	A	G
5	rs76134817	115957799	A	G
5	rs11740302	115957804	T	A
5	rs112681870	115957959	T	C
5	rs73780842	115958004	A	G
5	rs73780843	115958036	C	T
5	rs13190653	115958050	C	T
5	rs76055306	115958052	G	C
5	rs573435860	115958107	A	G
5	rs114699335	115958133	G	A
5	rs2662236	115958234	T	C
5	rs566632443	115958384	C	G
5	rs73780844	115958439	T	C
5	rs115616602	115958511	G	A
5	rs148346660	115958828	A	G
5	rs75054576	115958844	C	G
5	rs664136	115958888	C	T
5	rs680804	115958889	T	G
5	rs77060312	115958896	C	T
5	rs674845	115958933	A	G
5	rs680404	115958978	A	G
5	rs675330	115959083	A	G
5	rs669149	115959133	A	G
5	rs669044	115959205	G	A
5	rs150737609	115959297	A	G
5	rs113795423	115959329	T	C
5	rs142304117	115959375	C	T
5	rs146030879	115959390	C	T
5	rs72817503	115959454	T	C
5	rs677164	115959501	T	A
5	rs677174	115959508	T	C
5	rs566450528	115959538	G	A
5	rs75448501	115959946	G	A
5	rs79081358	115960141	C	T
5	rs582730	115960171	A	G
5	rs73780848	115960483	T	A
5	rs116110626	115960512	G	A
5	rs75125847	115960533	G	T
5	rs548946783	115960611	T	C
5	rs11949900	115960637	C	T
5	rs554038236	115960644	G	A
5	rs145325651	115960689	A	G
5	rs62373605	115960702	C	T
5	rs147666922	115961065	A	C
5	rs562803562	115961118	A	T
5	rs6878803	115961127	T	G
5	rs58362346	115961170	T	G
5	rs599014	115961482	A	G
5	rs73259240	115961514	A	T
5	rs73259243	115961561	C	G
5	rs559017311	115961772	A	G
5	rs7719501	115961782	T	C
5	rs635958	115961967	C	T
5	rs611469	115961978	C	G
5	rs635916	115961997	C	T
5	rs566895851	115962090	G	C
5	rs143501660	115962120	G	A
5	rs147994466	115962143	A	G
5	rs114308756	115962195	G	A
5	rs116589625	115962312	G	C
5	rs613280	115962366	C	T
5	rs10051116	115962417	A	C
5	rs139156777	115962425	C	A
5	rs623641	115962463	G	A
5	rs577492162	115962494	C	A
5	rs558421425	115962645	A	T
5	rs543474118	115962728	A	C
5	rs621920	115962861	G	C
5	rs186772561	115962939	A	G
5	rs111475413	115962945	G	A
5	rs621467	115962951	C	A
5	rs565625549	115963145	G	A
5	rs73780849	115963167	C	G
5	rs610057	115963194	C	G
5	rs544777409	115963217	A	G
5	rs112927935	115963226	G	A
5	rs6594973	115963268	A	G
5	rs72817505	115963538	T	C
5	rs142327031	115963543	A	G
5	rs557023948	115963744	T	C
5	rs573346605	115963930	T	A
5	rs78687785	115963959	T	C
5	rs180921024	115963960	A	G
5	rs151315513	115964000	A	G
5	rs11956497	115964092	C	A
5	rs185781583	115964099	T	C
5	rs537979782	115964136	A	G
5	rs11740187	115964353	A	G
5	rs112194601	115964385	A	C
5	rs643209	115964500	G	A
5	rs144618979	115964953	T	C
5	rs72817506	115965098	T	C
5	rs546891438	115965146	C	G
5	rs187842583	115965266	G	C
5	rs62373607	115965406	C	T
5	rs141786139	115965758	C	A
5	rs536229503	115965983	T	G
5	rs657068	115966180	G	T
5	rs189512370	115966194	T	C
5	rs531229311	115966199	A	G
5	rs10463685	115966256	C	A
5	rs671796	115966288	T	C
5	rs6899165	115966724	C	T
5	rs72817511	115966857	T	C
5	rs114260663	115967073	G	A
5	rs594509	115967128	G	A
5	rs144692737	115967204	G	A
5	rs11744476	115967271	G	A
5	rs116674633	115967476	C	G
5	rs191069694	115967530	G	A
5	rs114685129	115967601	T	A
5	rs597797	115967814	C	T
5	rs111965893	115967819	A	G
5	rs6883946	115967844	C	G
5	rs140236387	115967960	A	G
5	rs17140239	115968032	T	C
5	rs186215463	115968034	G	C
5	rs541905731	115968124	G	A
5	rs190685933	115968164	T	C
5	rs114358161	115968165	G	A
5	rs565880169	115968337	A	T
5	rs542525201	115968558	T	C
5	rs530817352	115968582	T	C
5	rs80076073	115968618	A	G
5	rs187513584	115968651	T	C
5	rs189573049	115968784	C	T
5	rs570500374	115968843	A	C
5	rs575222857	115968955	C	T
5	rs116178844	115968985	A	G
5	rs192407647	115969036	C	T
5	rs624119	115969046	A	T
5	rs546676077	115969083	G	A
5	rs111552469	115969096	A	G
5	rs113094256	115969239	T	C
5	rs612299	115969263	C	T
5	rs113319196	115969409	G	A
5	rs181187058	115969420	A	G
5	rs78471649	115969491	C	T
5	rs625996	115969507	A	G
5	rs141462633	115969528	G	C
5	rs115523915	115969550	G	A
5	rs186019821	115969711	G	A
5	rs610388	115969732	A	T
5	rs610071	115969747	C	T
5	rs6895366	115969882	T	C
5	rs182489030	115970003	G	A
5	rs140136195	115970020	A	G
5	rs559972871	115970027	A	G
5	rs143752563	115970062	A	G
5	rs569065425	115970096	A	G
5	rs114167256	115970102	T	C
5	rs11740732	115970141	A	G
5	rs140311014	115970354	T	C
5	rs596126	115970614	G	A
5	rs562285584	115970635	G	C
5	rs150936661	115970649	T	A
5	rs78796727	115970748	C	A
5	rs537626023	115970782	G	A
5	rs595117	115970828	G	A
5	rs112338646	115971048	C	T
5	rs62373614	115971090	G	T
5	rs113146952	115971195	G	C
5	rs141432203	115971204	A	G
5	rs571382531	115971243	A	G
5	rs582565	115971313	C	G
5	rs115047777	115971497	G	A
5	rs544147583	115971669	T	C
5	rs6865724	115971671	G	A
5	rs189725345	115971720	T	C
5	rs181767605	115971722	G	C
5	rs688720	115971730	T	G
5	rs688277	115971814	C	T
5	rs10074145	115971818	G	A
5	rs112117505	115971846	T	A
5	rs11952551	115972138	A	G
5	rs185109159	115972192	T	C
5	rs567076121	115972234	C	A
5	rs529878680	115972237	C	A
5	rs140205842	115972265	T	G
5	rs546492082	115972408	C	T
5	rs674742	115972498	T	C
5	rs115321683	115972520	T	C
5	rs76490222	115972597	G	A
5	rs1873852	115972692	G	C
5	rs552177291	115972824	C	T
5	rs671873	115972900	G	C
5	rs550654084	115973022	T	G
5	rs683226	115973058	A	G
5	rs75586347	115973063	T	C
5	rs881020	115973077	C	T
5	rs881019	115973111	A	G
5	rs575233421	115973197	A	G
5	rs10063145	115973238	A	C
5	rs56338036	115973366	G	A
5	rs660404	115973424	A	C
5	rs56371699	115973490	T	C
5	rs188647348	115973673	A	G
5	rs183180630	115973747	A	G
5	rs686798	115973875	A	G
5	rs116836807	115974003	A	C
5	rs141472481	115974039	A	G
5	rs186745879	115974055	G	A
5	rs9791095	115974094	G	T
5	rs2112655	115974253	T	C
5	rs115185154	115974348	G	A
5	rs138135243	115974357	T	C
5	rs183497267	115974359	A	G
5	rs192826523	115974425	T	C
5	rs79683560	115974495	C	G
5	rs11948069	115974874	G	A
5	rs148562178	115974927	T	G
5	rs142898472	115974928	C	T
5	rs370959960	115974951	T	C
5	rs150666114	115974968	A	G
5	rs182035444	115975097	T	C
5	rs17140254	115975127	C	T
5	rs114308704	115975317	G	A
5	rs2546512	115975411	G	T
5	rs145306118	115975522	T	C
5	rs180931042	115975595	T	C
5	rs145051173	115975655	T	C
5	rs6898653	115975656	G	A
5	rs11957113	115975963	A	G
5	rs143157102	115976060	A	T
5	rs75968785	115976082	T	A
5	rs116038366	115976359	G	A
5	rs56389910	115976469	C	G
5	rs145896575	115976784	A	G
5	rs116378905	115976797	G	A
5	rs622996	115976839	G	A
5	rs77066376	115976886	A	G
5	rs76433992	115976909	C	A
5	rs62373637	115976954	C	G
5	rs673915	115976982	C	G
5	rs149637199	115976983	G	A
5	rs144355863	115977083	G	C
5	rs182205300	115977564	A	G
5	rs544171073	115977579	C	T
5	rs71581242	115977629	G	C
5	rs187865323	115977664	A	G
5	rs78523065	115977884	G	C
5	rs77393509	115978091	G	C
5	rs183220807	115978280	C	T
5	rs184405407	115978394	C	T
5	rs147369947	115978536	C	T
5	rs656581	115978560	C	T
5	rs28587257	115978621	A	G
5	rs569159133	115978645	G	A
5	rs79185985	115978715	G	A
5	rs144980367	115978816	T	G
5	rs643995	115979013	T	C
5	rs10455011	115979152	C	T
5	rs680617	115979183	G	A
5	rs189391719	115979286	T	G
5	rs558292789	115979602	T	C
5	rs114241096	115979852	C	T
5	rs629349	115980017	C	T
5	rs181569363	115980028	C	T
5	rs75113040	115980062	A	G
5	rs191084628	115980096	G	C
5	rs184026083	115980097	C	A
5	rs145058715	115980099	T	C
5	rs530224416	115980237	G	A
5	rs114667311	115980375	G	A
5	rs553815262	115980449	A	G
5	rs536369996	115980475	T	A
5	rs148082727	115980508	T	C
5	rs62373640	115980521	A	G
5	rs115326082	115980524	T	A
5	rs113759431	115980570	A	T
5	rs562532305	115980608	G	A
5	rs188330548	115980718	G	C
5	rs79516960	115980724	G	A
5	rs590642	115980803	G	A
5	rs78085382	115980901	C	A
5	rs574815659	115980960	A	T
5	rs185594731	115981048	A	G
5	rs602367	115981098	C	T
5	rs143170090	115981228	C	G
5	rs147379623	115981257	C	G
5	rs35834675	115981357	C	T
5	rs188547171	115981368	G	C
5	rs549773421	115981408	G	A
5	rs181177900	115981535	G	A
5	rs186034224	115981540	A	C
5	rs114116453	115981680	A	C
5	rs139607975	115981698	C	T
5	rs143515443	115981755	A	C
5	rs605485	115981790	T	C
5	rs605486	115981791	A	G
5	rs563262410	115981794	A	C
5	rs73259298	115981842	A	G
5	rs148606657	115981850	T	C
5	rs528190328	115981861	T	G
5	rs114108437	115981990	G	C
5	rs553037230	115982042	T	G
5	rs182236086	115982048	T	C
5	rs583097	115982072	A	G
5	rs543736468	115982165	C	T
5	rs76190006	115982217	G	A
5	rs547990284	115982385	G	C
5	rs73259299	115982464	G	C
5	rs139305585	115982622	A	G
5	rs180950163	115982632	T	C
5	rs56259598	115982693	G	A
5	rs58479811	115983027	G	T
5	rs146482764	115983044	G	A
5	rs549210439	115983077	G	C
5	rs79989246	115983083	A	G
5	rs539712329	115983338	A	G
5	rs28441147	115983350	A	G
5	rs571194348	115983361	T	C
5	rs183296765	115983461	A	G
5	rs554359161	115983482	G	A
5	rs189084438	115983515	A	G
5	rs637170	115983550	T	G
5	rs566623131	115983599	T	G
5	rs17140257	115983601	G	A
5	rs28722072	115983730	A	G
5	rs149129029	115983757	T	G
5	rs546428290	115983939	A	G
5	rs13361172	115984322	A	G
5	rs640802	115984328	C	T
5	rs111254319	115984402	C	G
5	rs647914	115984438	G	T
5	rs180755575	115985143	A	T
5	rs17140261	115985179	C	T
5	rs185758685	115985329	C	A
5	rs150529282	115985391	G	A
5	rs191009338	115985478	T	G
5	rs188354783	115985541	C	T
5	rs149232181	115985673	C	T
5	rs531430802	115985921	C	T
5	rs192458867	115986084	C	T
5	rs183190275	115986092	T	C
5	rs76345499	115986120	A	T
5	rs186763964	115986167	G	C
5	rs144139826	115986224	G	A
5	rs80253693	115986551	G	T
5	rs191376580	115986613	A	G
5	rs115981230	115986733	T	C
5	rs61518662	115986896	A	G
5	rs185475578	115986941	A	G
5	rs10067802	115987155	C	T
5	rs6594974	115987168	T	C
5	rs6594975	115987188	A	C
5	rs189951302	115987296	C	T
5	rs182496228	115987435	T	C
5	rs76554566	115987588	C	G
5	rs74456409	115987729	T	C
5	rs148232104	115987824	A	G
5	rs545879974	115987976	A	G
5	rs10061844	115987988	T	C
5	rs141198019	115988015	G	A
5	rs185118669	115988113	C	T
5	rs146192194	115988155	A	G
5	rs77857559	115988180	A	G
5	rs75177811	115988181	T	C
5	rs73261463	115988182	A	G
5	rs146019881	115988393	C	A
5	rs139923672	115988515	T	C
5	rs149706569	115988555	G	A
5	rs191504384	115988569	T	C
5	rs17140266	115988580	T	C
5	rs12189229	115988836	C	A
5	rs115917626	115988843	T	C
5	rs186339307	115989153	T	G
5	rs540957857	115989304	C	T
5	rs139844595	115989358	G	A
5	rs182217521	115989557	T	G
5	rs17140271	115989592	A	G
5	rs566267671	115989654	T	C
5	rs542996928	115989824	C	T
5	rs145679839	115989863	G	C
5	rs147735234	115989999	C	T
5	rs533197850	115990050	T	A
5	rs79891024	115990100	G	A
5	rs7706720	115990207	G	T
5	rs80348809	115990401	T	C
5	rs72817522	115990457	C	T
5	rs7707446	115990628	T	C
5	rs137891496	115991063	A	G
5	rs550403664	115991605	G	A
5	rs115538821	115991616	A	G
5	rs558898430	115991630	T	C
5	rs144884942	115991644	T	G
5	rs9885521	115991645	A	T
5	rs554686854	115991651	A	C
5	rs574603076	115991652	G	A
5	rs76006987	115991913	T	A
5	rs150780679	115991933	G	A
5	rs189100706	115991979	C	T
5	rs546684191	115992174	G	T
5	rs75682389	115992261	T	C
5	rs530313322	115992413	T	G
5	rs189715198	115992546	A	G
5	rs4920922	115992810	C	T
5	rs7702729	115993065	G	C
5	rs185683821	115993083	A	G
5	rs140532498	115993313	T	C
5	rs145357120	115993396	T	C
5	rs530850278	115993417	T	C
5	rs191073898	115993589	T	C
5	rs140900478	115993699	T	C
5	rs11747824	115993763	G	C
5	rs576829738	115993851	T	C
5	rs138374614	115993911	C	T
5	rs186225775	115994031	C	T
5	rs550669827	115994033	G	T
5	rs143590412	115994328	G	T
5	rs61501878	115994344	C	T
5	rs143588146	115994436	T	G
5	rs140020566	115994604	C	G
5	rs191622513	115994711	T	G
5	rs568281018	115994716	G	A
5	rs1948429	115994775	C	A
5	rs115737159	115994876	T	C
5	rs575820854	115995009	T	C
5	rs978493	115995141	A	G
5	rs560494314	115995281	C	T
5	rs529391336	115995296	C	T
5	rs371096087	115995511	C	A
5	rs6883931	115995681	T	A
5	rs144450413	115995703	G	A
5	rs56252192	115996014	G	A
5	rs564138849	115996017	C	T
5	rs146604610	115996309	T	C
5	rs184291193	115996413	T	C
5	rs576444410	115996640	A	G
5	rs575520279	115996726	A	G
5	rs77335696	115996884	A	G
5	rs114266532	115996999	A	C
5	rs188882960	115997162	G	A
5	rs181438653	115997179	T	C
5	rs187237055	115997197	A	G
5	rs556502892	115997229	A	G
5	rs1845177	115997285	C	T
5	rs143246405	115997308	G	A
5	rs1908006	115997352	G	A
5	rs546946749	115997386	T	G
5	rs114061512	115997486	T	C
5	rs535913811	115997508	T	C
5	rs115920097	115997576	C	T
5	rs7716445	115997617	T	A
5	rs72817524	115997652	A	G
5	rs114267786	115997809	G	A
5	rs79489153	115998153	T	C
5	rs4920923	115998396	C	T
5	rs1493117	115998475	C	T
5	rs1353046	115998514	C	T
5	rs1353047	115998748	A	G
5	rs187605144	115998924	G	A
5	rs568436699	115998967	A	C
5	rs562408823	115999063	G	A
5	rs190730782	115999097	T	C
5	rs141389757	115999406	C	G
5	rs1389163	115999498	A	G
5	rs1389164	115999520	C	T
5	rs116104234	115999785	A	C
5	rs10059465	115999969	G	A
5	rs146132043	116000210	T	A
5	rs553127327	116000493	T	C
5	rs555772694	116000593	G	A
5	rs183903080	116000687	C	G
5	rs902987	116000710	G	A
5	rs17363360	116000771	C	T
5	rs570140294	116000812	G	C
5	rs112438513	116000868	A	G
5	rs142536530	116000982	G	T
5	rs116003829	116001000	T	C
5	rs6898359	116001122	C	T
5	rs13185771	116001476	G	A
5	rs558452774	116001489	A	G
5	rs78482008	116001695	T	C
5	rs76755393	116001890	A	T
5	rs567602437	116002215	G	A
5	rs180753939	116002318	G	A
5	rs141289835	116002364	A	G
5	rs13436188	116002370	C	T
5	rs190094681	116002896	G	A
5	rs541300653	116002934	G	T
5	rs10067432	116003022	C	A
5	rs573903374	116003101	T	C
5	rs188649529	116003166	T	C
5	rs192099630	116003384	G	A
5	rs569742617	116003393	C	T
5	rs10060642	116003442	C	T
5	rs55816914	116003531	C	G
5	rs111594322	116003628	A	C
5	rs550107000	116003731	G	A
5	rs552175777	116003808	C	T
5	rs77003518	116003831	C	T
5	rs78193351	116003837	G	T
5	rs576405370	116003923	T	G
5	rs1493118	116004049	G	T
5	rs76193431	116004310	A	G
5	rs7734305	116004835	C	G
5	rs10075371	116005001	T	C
5	rs7729994	116005054	C	T
5	rs10060517	116005190	G	A
5	rs78810140	116005312	T	G
5	rs10060590	116005323	G	A
5	rs75416221	116005706	G	A
5	rs553765838	116005724	G	T
5	rs9327017	116005872	G	A
5	rs570218660	116005953	G	A
5	rs115313378	116006026	T	A
5	rs574292907	116006040	C	T
5	rs78236819	116006272	C	T
5	rs188871405	116006352	C	T
5	rs578215289	116006466	G	A
5	rs114242344	116006516	A	G
5	rs77990536	116006567	G	A
5	rs150422076	116006752	T	A
5	rs561090012	116006823	G	A
5	rs563764811	116006873	A	G
5	rs533045602	116006900	C	T
5	rs186621465	116007594	C	A
5	rs142723519	116007684	C	A
5	rs532031891	116007787	T	A
5	rs552060577	116007791	T	A
5	rs536377456	116008035	G	A
5	rs139042155	116008143	A	G
5	rs557721396	116008254	T	A
5	rs149428933	116008434	G	T
5	rs184385890	116008438	T	G
5	rs144799863	116008479	T	C
5	rs565402526	116008564	T	A
5	rs567702352	116008644	T	C
5	rs537623375	116008778	C	A
5	rs147155079	116008851	C	T
5	rs1124239	116008931	A	G
5	rs548111493	116009056	G	A
5	rs114379134	116009163	T	C
5	rs144250769	116009277	T	C
5	rs147768645	116009374	T	G
5	rs558876819	116009545	T	G
5	rs541270509	116009594	T	C
5	rs186655430	116009696	A	T
5	rs189404024	116009746	G	A
5	rs17363522	116009842	A	G
5	rs36029589	116009891	A	T
5	rs139218379	116009909	A	G
5	rs78853080	116009981	A	C
5	rs149951941	116009995	C	T
5	rs145013186	116010044	C	A
5	rs115617629	116010139	A	G
5	rs145703065	116010198	G	A
5	rs191046042	116010250	G	A
5	rs7737465	116010311	G	A
5	rs116372504	116010401	A	G
5	rs12187844	120016963	C	T
5	rs79941804	120016999	C	T
5	rs538004864	120017161	G	A
5	rs17501872	120017270	G	A
5	rs565361160	120017333	G	A
5	rs75915290	120017525	T	C
5	rs182673805	120017579	C	T
5	rs150414624	120017652	G	A
5	rs76393002	120017840	C	T
5	rs75332004	120017867	G	C
5	rs77681656	120017870	C	T
5	rs10060316	120018247	T	G
5	rs142386708	120018445	C	T
5	rs10060342	120018458	A	C
5	rs10519647	120018575	T	C
5	rs146577046	120018629	C	T
5	rs570436178	120018761	A	G
5	rs74321795	120018819	T	G
5	rs7714426	120019068	C	G
5	rs570374759	120019176	A	G
5	rs78960440	120019252	A	G
5	rs17501927	120019498	C	T
5	rs148070776	120020039	C	G
5	rs111958909	120020041	A	G
5	rs17146934	120020074	G	A
5	rs6595252	120020138	G	T
5	rs114659330	120020165	A	G
5	rs184283162	120020211	A	G
5	rs6595253	120020279	G	A
5	rs541077110	120020292	A	C
5	rs539131788	120020547	T	A
5	rs551088563	120020610	A	G
5	rs535414818	120020770	C	T
5	rs545499154	120020918	T	C
5	rs74405923	120021021	A	C
5	rs561573617	120021104	C	T
5	rs528770152	120021171	T	C
5	rs182026272	120021438	T	A
5	rs571631225	120021708	G	C
5	rs201082218	120021725	T	C
5	rs200010683	120021751	G	A
5	rs17853861	120021817	A	C
5	rs565253695	120021988	T	C
5	rs140122947	120022006	C	T
5	rs149836410	120022321	G	A
5	rs115296929	120022636	A	G
5	rs10069230	120022759	A	G
5	rs4895272	120023393	G	A
5	rs558717817	120023524	T	C
5	rs17146935	120023753	C	T
5	rs540363329	120023818	A	C
5	rs187817842	120023960	C	A
5	rs554532111	120024399	C	T
5	rs550337326	120024861	C	T
5	rs114119455	120024911	C	G
5	rs375130711	120025022	T	C
5	rs115166373	120025044	T	C
5	rs542070536	120025111	C	A
5	rs529486455	120025294	A	G
5	rs540176530	120025435	A	G
5	rs564126844	120025978	A	G
5	rs141683384	120026034	A	G
5	rs17502163	120026332	A	G
5	rs533645696	120026341	C	T
5	rs552136027	120026350	A	G
5	rs188489344	120026390	A	G
5	rs114178241	120026408	A	G
5	rs541565478	120026763	C	T
5	rs1868458	120026886	C	T
5	rs535186836	120027223	G	T
5	rs1868459	120027347	A	C
5	rs574013271	120027539	T	C
5	rs541502142	120027579	T	G
5	rs147902140	120027812	T	C
5	rs74935222	120027830	G	A
5	rs78521804	120027940	T	A
5	rs114508885	120027958	G	A
5	rs1449145	120028001	C	T
5	rs557259813	120028186	T	C
5	rs10519648	120028775	T	C
5	rs539103413	120028823	G	A
5	rs181749114	120028924	A	G
5	rs114885941	120029124	A	G
5	rs17146939	120029289	A	G
5	rs574847174	120029549	A	G
5	rs180957973	120029555	A	C
5	rs75288763	120029628	C	T
5	rs561045359	120029690	G	A
5	rs545756338	120029782	C	T
5	rs6595257	120030317	T	C
5	rs188554421	120030480	C	T
5	rs10223127	120030541	A	T
5	rs76205170	120030562	T	A
5	rs10223128	120030568	T	A
5	rs191795244	120030611	A	G
5	rs535285038	120030751	C	T
5	rs77314508	120030891	G	A
5	rs183649035	120031364	A	G
5	rs566680178	120031480	T	C
5	rs28547094	120031514	T	C
5	rs72798443	120031634	G	A
5	rs117809480	120031636	G	A
5	rs548187422	120031812	G	C
5	rs541746998	120032089	A	G
5	rs550106479	120032453	T	A
5	rs74704845	120032489	G	A
5	rs548113470	120032803	T	C
5	rs531288964	120033167	G	A
5	rs535270146	120033261	G	A
5	rs553593328	120033272	T	C
5	rs544044713	120033367	T	C
5	rs545031150	120033444	T	C
5	rs545716161	120033561	C	T
5	rs76468965	120033715	G	A
5	rs13154752	120033726	C	T
5	rs114758875	120033789	T	C
5	rs115088370	120033808	A	G
5	rs550712508	120033883	C	T
5	rs62377808	120033970	T	G
5	rs62377809	120033991	G	A
5	rs113061162	120034162	A	G
5	rs11489158	120034223	T	G
5	rs13179329	120034226	T	G
5	rs192672478	120034246	A	G
5	rs575874068	120034355	T	C
5	rs62377810	120034379	C	G
5	rs184132944	120034773	A	G
5	rs11489159	120034796	T	C
5	rs544809814	120034929	A	G
5	rs190697490	120034992	A	C
5	rs561173238	120035040	C	T
5	rs546952880	120035088	C	T
5	rs143989155	120035147	C	T
5	rs115909212	120035220	C	G
5	rs66461523	120035243	A	C
5	rs143288175	120035321	G	A
5	rs186050719	120035375	A	G
5	rs13156812	120035559	C	T
5	rs569000733	120035622	G	T
5	rs150239117	120035636	T	C
5	rs149539008	120035706	A	T
5	rs550849514	120035732	T	G
5	rs13174734	120035761	G	A
5	rs560285276	120036033	T	C
5	rs377060302	120036034	G	C
5	rs551496249	120036074	A	G
5	rs538574609	120036078	A	G
5	rs550572192	120036092	T	C
5	rs370133697	120036093	A	G
5	rs13179214	120036113	G	A
5	rs13179332	120036117	T	C
5	rs149030558	120036145	G	C
5	rs11739480	120036200	C	T
5	rs531879214	120036253	G	A
5	rs62377811	120036316	C	T
5	rs548251665	120036317	G	A
5	rs62377812	120036365	G	A
5	rs146345680	120036380	T	A
5	rs183347654	120036417	G	A
5	rs139222110	120036422	C	T
5	rs143249296	120036431	A	G
5	rs114685521	120036489	G	C
5	rs4537083	120036545	A	G
5	rs182564325	120036551	T	A
5	rs149055468	120036583	C	T
5	rs4895274	120036609	G	C
5	rs4895275	120036635	A	G
5	rs144209167	120036716	T	C
5	rs564196930	120036740	A	G
5	rs538221892	120036742	C	A
5	rs539811380	120036983	A	G
5	rs557913269	120036984	G	T
5	rs576586450	120036986	T	A
5	rs189052418	120037260	C	A
5	rs547316770	120037262	T	G
5	rs62377813	120037292	A	G
5	rs146340302	120037406	T	C
5	rs538839622	120037448	A	G
5	rs112481555	120037487	T	G
5	rs79969489	120037767	C	T
5	rs11241563	120037900	T	G
5	rs532987351	120037957	G	A
5	rs113910659	120037973	C	T
5	rs546799995	120038052	A	G
5	rs527883445	120038116	A	G
5	rs549239199	120038121	T	C
5	rs183527659	120038240	A	G
5	rs187813833	120038248	A	G
5	rs190927469	120038294	T	C
5	rs183090619	120038343	A	G
5	rs62377814	120038356	C	T
5	rs550747118	120038410	C	T
5	rs534311485	120038506	T	A
5	rs552977720	120038515	G	A
5	rs62377815	120038530	C	T
5	rs547664168	120038544	T	C
5	rs184707477	120038709	C	G
5	rs187999758	120038760	G	C
5	rs1812123	120038912	T	C
5	rs183520850	120038921	A	G
5	rs150276217	120038948	C	T
5	rs138800118	120038949	G	A
5	rs1812124	120038980	T	C
5	rs4895277	120039026	T	C
5	rs138368994	120039050	A	G
5	rs2006820	120039124	T	C
5	rs189376470	120039219	C	G
5	rs181741577	120039790	C	G
5	rs527887733	120039901	C	A
5	rs74898958	120040138	G	A
5	rs189986868	120040141	C	A
5	rs565930298	120040335	A	G
5	rs186304517	120040540	T	C
5	rs191146337	120040548	T	C
5	rs547918792	120040674	C	G
5	rs185180549	120040861	G	A
5	rs56370862	120040878	A	G
5	rs572650256	120040889	C	T
5	rs183218176	120040925	C	T
5	rs114888951	120040994	G	A
5	rs62377818	120041221	T	A
5	rs73264039	120041379	T	A
5	rs568341138	120041496	G	A
5	rs1816981	120041575	C	A
5	rs552909101	120041685	A	C
5	rs553698398	120041833	A	T
5	rs559392830	120042300	G	A
5	rs570145330	120042344	T	C
5	rs62377819	120042397	G	A
5	rs116185309	120042445	G	A
5	rs12187275	120042491	C	T
5	rs575716018	120042561	C	T
5	rs116670041	120042626	C	T
5	rs76071360	120042641	A	G
5	rs192677920	120042660	C	T
5	rs531004841	120042728	T	G
5	rs147430461	120042738	G	C
5	rs185529839	120042852	C	T
5	rs538980737	120042916	G	T
5	rs557295759	120042918	C	A
5	rs1992951	120042929	T	C
5	rs10075522	120043003	A	G
5	rs74939135	120043038	C	T
5	rs114817452	120043126	C	T
5	rs10060824	120043136	G	A
5	rs181656712	120043252	A	G
5	rs10060892	120043256	A	G
5	rs116270903	120043364	A	G
5	rs10068955	120043394	C	T
5	rs62377820	120043470	A	G
5	rs10075831	120043541	A	G
5	rs148618068	120043659	G	A
5	rs142101987	120043700	G	C
5	rs550810344	120043705	A	G
5	rs567278467	120043776	G	T
5	rs185327479	120044007	C	A
5	rs28459224	120044056	C	T
5	rs151178033	120044151	A	G
5	rs143845687	120044395	T	C
5	rs546374913	120044563	C	T
5	rs7341173	120044571	T	C
5	rs560834609	120044610	C	A
5	rs546601545	120044735	T	C
5	rs146848600	120044754	A	G
5	rs111281427	120044763	T	C
5	rs13167670	120044853	T	C
5	rs13185863	120044888	C	G
5	rs542390034	120044896	T	G
5	rs182506933	120044923	T	C
5	rs13167828	120044939	C	T
5	rs550351170	120044940	C	G
5	rs62379785	120044953	A	G
5	rs115491283	120044991	T	C
5	rs78116008	120045037	C	T
5	rs10061748	120045247	T	C
5	rs572680923	120045316	T	C
5	rs10053822	120045364	G	C
5	rs75335541	120045555	A	C
5	rs62379786	120045577	T	A
5	rs1597283	120045637	A	G
5	rs184105792	120045672	G	T
5	rs141470813	120045687	T	C
5	rs62379787	120045700	C	T
5	rs62379788	120045806	T	C
5	rs180950764	120045835	G	A
5	rs4616929	120045845	A	T
5	rs564143099	120045911	T	A
5	rs62379789	120045968	T	C
5	rs4895278	120046004	T	A
5	rs115630006	120046045	A	T
5	rs535063600	120046129	A	T
5	rs116212537	120046295	T	C
5	rs115902662	120046349	A	G
5	rs374269508	120046425	A	G
5	rs147225733	120046446	G	C
5	rs146836229	120046742	T	C
5	rs1449158	120046798	T	C
5	rs185390130	120046803	A	T
5	rs116016049	120046833	T	A
5	rs563606828	120046912	A	C
5	rs1449157	120047147	C	T
5	rs545055684	120047296	A	T
5	rs543112426	120047329	T	G
5	rs7704238	120047513	G	A
5	rs7704572	120047755	G	A
5	rs557029150	120047866	C	A
5	rs10447270	120047908	G	A
5	rs75957188	120047954	C	T
5	rs74408293	120048207	A	G
5	rs78593222	120048302	G	A
5	rs145715631	120048348	C	G
5	rs184351629	120048594	C	T
5	rs568303738	120048636	T	C
5	rs189433432	120048656	C	T
5	rs571297846	120048679	T	A
5	rs9285893	120048736	G	A
5	rs536158346	120048756	G	A
5	rs186207153	120048866	A	C
5	rs62379790	120048957	A	G
5	rs138094379	120049045	G	C
5	rs9285894	120049065	G	A
5	rs1839250	120049287	A	G
5	rs7714971	120049338	A	G
5	rs558713266	120049344	G	A
5	rs17146962	120049375	A	G
5	rs1839249	120049384	A	G
5	rs78441426	120049445	C	T
5	rs143662072	120049453	G	A
5	rs186142276	120049595	T	C
5	rs543980449	120049628	T	A
5	rs148284708	120049633	A	T
5	rs548009567	120049690	G	A
5	rs556374765	120049946	C	T
5	rs536037674	120050018	G	A
5	rs150707948	120050034	A	G
5	rs6880717	120050453	C	G
5	rs4333347	120050609	T	C
5	rs578082090	120050649	T	C
5	rs187350689	120050711	A	G
5	rs529360688	120050878	T	A
5	rs539623993	120050939	G	A
5	rs10040406	120050982	C	T
5	rs4629623	120051769	C	G
5	rs1449156	120051879	T	C
5	rs1449155	120052213	A	G
5	rs145430335	120052310	A	C
5	rs147703406	120052394	T	A
5	rs12332517	120052499	A	G
5	rs537226101	120052575	G	A
5	rs1449154	120052870	G	A
5	rs17443350	120052880	G	T
5	rs7731647	120052976	G	A
5	rs17443405	120053028	C	T
5	rs553227099	120053215	T	G
5	rs577888992	120053255	C	A
5	rs571958866	120053758	T	G
5	rs76265975	120053859	T	C
5	rs1449153	120054045	G	C
5	rs116556571	120054092	G	A
5	rs573954907	120054105	G	A
5	rs74432087	120054226	T	C
5	rs533548988	120054259	C	G
5	rs11948199	120054322	G	T
5	rs150658815	120054599	A	G
5	rs180926195	120054832	A	C
5	rs550390726	120054988	A	G
5	rs188526671	120055261	G	A
5	rs139858999	120055565	G	A
5	rs1020472	120055741	A	G
5	rs17502938	120055902	T	C
5	rs1026126	120056096	A	T
5	rs568680938	120056216	G	A
5	rs2017378	120056258	G	A
5	rs543909061	120056302	G	C
5	rs186474186	120056684	T	A
5	rs78691665	120057003	C	T
5	rs140327315	120057380	T	A
5	rs114888537	120057391	C	T
5	rs189876364	120057527	T	C
5	rs141117060	120057580	A	T
5	rs6890726	120057800	C	T
5	rs576442487	120057820	A	G
5	rs6891045	120057849	T	G
5	rs185489498	120057925	T	C
5	rs549318270	120058168	A	G
5	rs539606967	120058491	C	A
5	rs554222996	120058614	G	C
5	rs77610344	120058963	G	A
5	rs190125988	120059030	G	T
5	rs565738086	120059087	A	G
5	rs12153794	120059181	C	T
5	rs72781609	120059189	G	T
5	rs78289611	120059366	T	A
5	rs62379791	120059737	G	A
5	rs185293731	120059863	C	T
5	rs567522389	120059943	G	C
5	rs60622666	120060008	A	G
5	rs188384850	120060146	A	G
5	rs180957910	120060210	T	C
5	rs6866554	120060237	T	C
5	rs181933072	120060508	A	T
5	rs1449152	120060623	A	T
5	rs561085145	120060704	G	A
5	rs564804494	120060819	G	A
5	rs550517947	120060826	T	C
5	rs116155908	120061029	G	T
5	rs73265938	120061163	C	A
5	rs6872181	120061207	G	C
5	rs140734933	120061346	G	T
5	rs1839247	120061697	T	C
5	rs187437434	120061715	G	A
5	rs1839246	120061858	A	G
5	rs183818658	120061986	G	A
5	rs144907666	120062289	G	C
5	rs77971894	120062620	C	T
5	rs80237534	120062639	G	A
5	rs188749593	120062745	G	A
5	rs138486698	120062905	G	A
5	rs558148516	120062976	G	C
5	rs570163583	120063052	A	T
5	rs9327161	120063385	A	G
5	rs17503224	120064235	A	T
5	rs563664861	120064483	T	C
5	rs116764424	120064512	T	C
5	rs547530822	120064754	G	A
5	rs115114846	120064761	T	C
5	rs73265943	120065238	A	T
5	rs6865116	120065417	G	A
5	rs1375460	120065746	G	A
5	rs193009222	120065808	A	G
5	rs7726836	120065919	T	A
5	rs7710640	120065986	A	G
5	rs571359940	120066330	C	A
5	rs192234682	120066474	G	A
5	rs183526979	120066532	A	C
5	rs554951403	120066535	C	G
5	rs1449149	120066574	T	C
5	rs146478665	120066608	A	G
5	rs1839245	120066633	G	A
5	rs549176032	120066639	G	T
5	rs1449148	120066820	G	A
5	rs546576654	120066846	T	A
5	rs181726240	120066950	G	A
5	rs577688839	120066954	C	T
5	rs184500869	120066992	T	A
5	rs188899137	120067099	C	G
5	rs148822364	120067137	C	T
5	rs1449146	120067286	T	C
5	rs150933235	120067387	G	A
5	rs180907988	120067623	T	C
5	rs74352081	120067705	G	C
5	rs538546114	120067900	G	T
5	rs74702398	120068069	G	A
5	rs187663249	120068148	T	C
5	rs56100418	120068270	G	A
5	rs6882188	120068317	G	C
5	rs536202634	120068442	C	T
5	rs183380830	120068460	T	G
5	rs79738845	120068521	T	G
5	rs188071684	120068673	C	T
5	rs370302839	120068917	T	C
5	rs192660579	120069135	C	T
5	rs114056154	120069234	G	A
5	rs528212461	120069278	G	A
5	rs75598726	120069448	T	G
5	rs1026124	120069456	C	T
5	rs185135962	120069533	A	G
5	rs74927146	120069639	G	A
5	rs568140145	120069671	A	G
5	rs75602172	120069718	C	A
5	rs116623850	120069770	G	A
5	rs557887352	120069915	T	C
5	rs150771720	120069945	A	G
5	rs10041474	120069965	A	C
5	rs77357878	120070034	C	G
5	rs182033464	120070105	C	T
5	rs558065532	120070234	T	C
5	rs72781612	120070376	T	C
5	rs10069660	120070660	A	T
5	rs537001962	120070833	T	C
5	rs2406162	120070848	G	C
5	rs183501467	120070962	A	G
5	rs74631304	120071119	G	A
5	rs7720085	120071319	T	C
5	rs563411079	120071385	G	T
5	rs548903158	120071463	T	C
5	rs142534722	120071524	T	A
5	rs13168806	120071604	A	C
5	rs535463794	120071699	T	G
5	rs77045406	120071788	C	G
5	rs76508465	120071870	A	T
5	rs191365394	120071907	A	G
5	rs560890183	120072157	G	A
5	rs118003290	120072219	T	C
5	rs150490766	120072349	G	A
5	rs11748128	120072552	G	A
5	rs6865302	120072553	G	C
5	rs1900886	120072589	T	A
5	rs76323020	120072591	C	T
5	rs73265955	120072721	A	G
5	rs73265956	120072744	T	C
5	rs58723775	120072874	A	C
5	rs185190309	120072883	A	G
5	rs548801236	120072894	C	T
5	rs10060722	120073246	T	C
5	rs1449170	120073298	C	T
5	rs59788878	120073313	A	C
5	rs184113359	120073652	C	T
5	rs77334736	120073744	T	C
5	rs73788732	120074096	T	A
5	rs1449169	120074097	A	T
5	rs574916360	120074266	C	T
5	rs74382212	120074490	C	T
5	rs72781616	120074946	A	G
5	rs554224147	120075521	A	G
5	rs567504956	120075592	C	A
5	rs140286069	120075657	T	C
5	rs78294284	120075725	A	G
5	rs114717020	120075888	T	G
5	rs540556799	120075967	G	T
5	rs141194294	120076043	C	T
5	rs550022517	120076046	C	T
5	rs2034414	120076272	C	A
5	rs184025303	120076706	A	T
5	rs149910861	120076746	A	G
5	rs541325190	120076825	A	T
5	rs529725536	120077022	T	G
5	rs73267924	120077056	T	C
5	rs148990464	120077110	G	A
5	rs76748749	120077259	G	A
5	rs191646027	120077328	T	G
5	rs578213513	120077442	T	C
5	rs184532771	120077530	G	A
5	rs10058447	120077846	A	G
5	rs13173036	120077928	G	C
5	rs10060096	120078249	T	C
5	rs77958369	120078275	A	C
5	rs11952153	120078372	T	C
5	rs1125578	120078424	A	C
5	rs72781619	120078608	C	A
5	rs144941950	120078793	C	G
5	rs556762780	120078992	C	T
5	rs544881751	120079015	A	G
5	rs77745761	120079241	A	G
5	rs10062385	120079297	T	G
5	rs7734839	120079467	C	T
5	rs1963936	120079474	C	A
5	rs10070432	120079562	C	T
5	rs10077263	120079620	G	A
5	rs10062475	120079642	T	C
5	rs556722988	120079700	C	T
5	rs75359187	120079867	C	T
5	rs186123110	120080017	A	G
5	rs530362349	120080020	T	C
5	rs6880026	120080104	A	G
5	rs10040266	120080238	A	G
5	rs75814865	120080320	T	A
5	rs73267936	120080630	T	G
5	rs116437522	120080652	T	C
5	rs184022239	120080756	G	C
5	rs527963964	120080774	G	T
5	rs552865049	120080794	T	C
5	rs73267937	120080843	G	A
5	rs532176924	120081103	G	A
5	rs79572632	120081263	A	C
5	rs74485602	120081291	A	T
5	rs139485963	120081305	A	C
5	rs75325328	120081309	T	C
5	rs28487943	120081424	T	C
5	rs28664758	120081433	G	A
5	rs571803677	120081543	A	G
5	rs73267943	120081655	C	T
5	rs10074784	120081888	A	T
5	rs115207474	120081914	T	C
5	rs10068700	120082147	C	G
5	rs150024294	120082285	G	A
5	rs141388378	120082456	T	A
5	rs188907347	120082495	C	G
5	rs73267947	120082501	A	G
5	rs535454983	120082763	T	C
5	rs73267948	120082836	A	G
5	rs13182167	120082951	C	T
5	rs555592462	120082979	T	C
5	rs574296357	120082987	G	C
5	rs112611313	120083007	A	C
5	rs73788744	120083023	A	C
5	rs28679734	120083258	G	A
5	rs77830354	120083268	A	G
5	rs561897199	120083490	C	G
5	rs148125905	120083561	C	T
5	rs551381434	120083578	C	T
5	rs187626665	120083678	T	C
5	rs28565054	120083684	T	C
5	rs188313516	120083822	C	G
5	rs192549894	120083968	G	A
5	rs28557225	120083981	G	T
5	rs28575018	120084072	G	A
5	rs28579107	120084097	C	T
5	rs182856205	120084187	G	A
5	rs10073050	120084472	A	G
5	rs139446016	120084493	T	G
5	rs10073004	120084554	T	C
5	rs6863440	120084621	C	G
5	rs60239534	120085196	A	G
5	rs193179223	120085282	C	T
5	rs575466928	120085308	C	T
5	rs72781620	120085495	A	T
5	rs115403071	120085647	C	T
5	rs528100417	120085730	A	G
5	rs76684929	120085776	T	G
5	rs536155467	120085904	G	A
5	rs10053752	120085905	G	C
5	rs188219753	120086023	T	C
5	rs182003094	120086080	A	G
5	rs79429683	120086081	T	C
5	rs10070320	120086092	G	A
5	rs186504368	120086217	T	C
5	rs150390172	120086318	T	C
5	rs186537792	120086441	C	T
5	rs560590751	120086502	A	T
5	rs60911302	120086809	C	A
5	rs538246462	120086889	T	G
5	rs12653270	120086890	G	A
5	rs78646980	120087204	T	C
5	rs372415165	120087256	C	T
5	rs552453444	120087302	C	T
5	rs550133984	120087403	T	C
5	rs182117504	120087549	C	T
5	rs72781622	120087684	A	G
5	rs10065826	120087808	C	T
5	rs1449172	120088087	G	T
5	rs10059622	120088121	A	G
5	rs529282609	120088229	C	A
5	rs28363856	120088290	C	T
5	rs150501298	120088301	C	G
5	rs184078942	120088623	T	G
5	rs2034415	120088649	G	A
5	rs2122194	120088654	G	A
5	rs28455520	120088668	A	G
5	rs75052090	120088816	G	A
5	rs377271020	120088921	A	G
5	rs188564450	120088926	A	G
5	rs535362940	120088965	G	A
5	rs543272018	120089123	T	G
5	rs149264948	120089187	A	G
5	rs146223043	120089352	G	T
5	rs76392553	120089474	T	G
5	rs531099301	120089534	T	A
5	rs113697550	120089604	A	T
5	rs182084700	120089745	C	T
5	rs539445526	120089828	T	C
5	rs115233793	120089829	A	G
5	rs185569570	120090051	A	G
5	rs537181212	120090081	G	A
5	rs12520763	120090115	C	T
5	rs573825196	120090166	G	A
5	rs540916016	120090194	A	T
5	rs552857009	120090198	A	T
5	rs11241564	120090249	C	A
5	rs192944915	120090298	T	C
5	rs79292494	120090448	C	T
5	rs28698476	120090449	A	G
5	rs187204302	120090487	G	C
5	rs115338024	120090521	T	G
5	rs191616351	120090669	A	G
5	rs555478714	120090693	C	T
5	rs114367818	120090711	G	C
5	rs115452565	120090713	C	A
5	rs552820121	120090750	A	G
5	rs189126883	120090815	G	A
5	rs6879487	120090841	C	A
5	rs6879947	120090877	G	A
5	rs62379821	120091090	A	T
5	rs536673804	120091122	T	C
5	rs62379822	120091229	C	T
5	rs543956014	120091345	A	G
5	rs77208760	120091369	T	A
5	rs62379823	120091466	C	T
5	rs73267974	120091560	G	C
5	rs7725293	120091935	A	G
5	rs548546559	120092026	A	T
5	rs147915451	120092127	T	C
5	rs181192702	120092138	T	C
5	rs542076110	120092178	G	C
5	rs114902570	120092218	T	G
5	rs115274059	120092255	A	T
5	rs7729364	120092361	A	C
5	rs112637123	120092696	T	C
5	rs72781625	120092712	G	A
5	rs182698640	120092730	G	A
5	rs62379824	120092839	C	T
5	rs544257303	120092961	A	G
5	rs62379825	120093040	A	C
5	rs531610670	120093120	T	A
5	rs149105252	120093193	C	T
5	rs76363009	120093214	C	T
5	rs187500164	120093283	G	A
5	rs73253731	120093300	T	C
5	rs1449163	120093313	T	G
5	rs546030770	120093431	C	G
5	rs1449164	120093622	A	G
5	rs61358955	120093858	T	A
5	rs146212606	120093923	A	G
5	rs137911990	120094192	G	C
5	rs10037630	120094222	T	A
5	rs72781627	120094229	G	A
5	rs114756134	120094663	A	T
5	rs574144488	120094673	C	T
5	rs565713986	120094693	T	C
5	rs62379827	120094694	A	G
5	rs144411829	120094723	A	G
5	rs555208849	120094754	T	C
5	rs148716007	120094917	T	C
5	rs185897929	120094931	G	A
5	rs191206460	120094951	A	G
5	rs183329982	120094960	T	C
5	rs58897895	120095027	A	C
5	rs6876567	120095122	G	A
5	rs190543550	120095152	T	C
5	rs183562797	120095159	A	T
5	rs188051835	120095226	C	G
5	rs192838810	120095299	T	G
5	rs1816980	120095414	C	A
5	rs12517895	120095548	C	G
5	rs74593195	120095556	G	T
5	rs557320856	120095768	C	A
5	rs1080833	120095803	G	A
5	rs186642278	120095851	A	G
5	rs192666295	120095882	T	G
5	rs141610951	120095996	C	T
5	rs145468867	120096037	G	A
5	rs542269171	120096123	G	C
5	rs541570720	120096533	T	C
5	rs77570219	120096543	G	A
5	rs532123815	120096665	T	G
5	rs539993974	120096692	A	C
5	rs6883873	120096862	C	G
5	rs13153752	120096907	A	G
5	rs76569684	120097147	T	C
5	rs62379836	120097189	G	T
5	rs192929929	120097265	G	A
5	rs564849917	120097371	T	C
5	rs544406687	120097373	A	G
5	rs562702127	120097374	T	G
5	rs150165071	120097388	C	A
5	rs185109542	120097421	T	A
5	rs560480478	120097466	G	A
5	rs74683259	120097489	G	A
5	rs570874109	120097504	C	T
5	rs7728674	120097719	C	G
5	rs558555262	120097726	G	A
5	rs7728686	120097747	A	G
5	rs188221849	120097923	G	A
5	rs7728749	120097929	T	C
5	rs566225071	120097966	G	A
5	rs558267208	120098027	G	A
5	rs7733148	120098141	A	G
5	rs4273626	120098240	G	T
5	rs182002861	120098265	A	G
5	rs79212015	120098347	C	T
5	rs186510054	120098422	T	A
5	rs13359523	120098442	T	C
5	rs570308758	120098541	G	T
5	rs28525218	120098677	C	T
5	rs112843034	120098890	A	G
5	rs111825504	120098936	A	G
5	rs140979040	120098997	T	C
5	rs549781974	120099008	C	T
5	rs547931731	120099044	C	T
5	rs186781432	120099054	C	G
5	rs13360138	120099268	T	G
5	rs555333876	120099348	A	G
5	rs72783643	120099466	C	T
5	rs115493910	120099709	A	G
5	rs12187092	120099738	G	A
5	rs7701417	120099815	G	A
5	rs7701827	120099875	A	G
5	rs139905250	120099877	A	G
5	rs7701686	120099898	T	C
5	rs62379837	120099970	C	T
5	rs145436234	120100018	C	T
5	rs184078710	120100154	G	C
5	rs7705746	120100197	T	A
5	rs180933798	120100211	G	A
5	rs113466822	120100214	A	G
5	rs7705890	120100225	A	C
5	rs575872564	120100245	G	T
5	rs79067089	120100633	G	C
5	rs573365315	120100725	T	C
5	rs12521542	120100783	T	C
5	rs10059100	120100784	G	A
5	rs563347328	120100814	G	A
5	rs9791112	120100884	C	G
5	rs186952839	120100941	T	C
5	rs9790948	120101000	A	G
5	rs13354858	120101208	C	T
5	rs560833614	120101326	A	C
5	rs572925120	120101358	G	A
5	rs182206720	120101643	T	C
5	rs1584469	120101694	T	C
5	rs548416787	120101706	A	G
5	rs11749221	120101707	A	G
5	rs112779278	120101881	T	C
5	rs62379838	120102028	C	T
5	rs62379839	120102095	G	A
5	rs62379840	120102103	T	C
5	rs116212064	120102152	T	A
5	rs145584983	120102157	T	C
5	rs62379841	120102177	A	T
5	rs17503453	120102186	G	A
5	rs115833238	120102427	G	T
5	rs62379842	120102437	T	C
5	rs17503473	120102553	C	T
5	rs11241565	120103173	A	C
5	rs10065157	120103200	G	A
5	rs189429581	120103403	C	T
5	rs78597432	120103526	A	C
5	rs548384295	120103790	T	A
5	rs576030540	120103950	G	A
5	rs78768084	120103977	G	A
5	rs76648190	120104021	A	G
5	rs75991376	120104046	G	A
5	rs185673214	120104079	C	T
5	rs539549946	120104105	C	T
5	rs141865887	120104241	T	C
5	rs190281264	120104251	C	T
5	rs181153649	120104409	T	G
5	rs17444067	120104566	T	A
5	rs578222173	120104604	T	C
5	rs73786821	120104605	A	G
5	rs149802755	120104679	C	T
5	rs17147001	120104848	C	T
5	rs11241566	120104856	A	G
5	rs117653320	120104878	A	G
5	rs9327162	120105093	C	T
5	rs542957562	120105151	T	C
5	rs529230901	120105181	G	A
5	rs549010774	120105420	T	A
5	rs547052988	120105549	C	T
5	rs571749393	120105566	A	G
5	rs1449171	120105571	C	G
5	rs10478482	120105574	C	T
5	rs9791103	120105624	A	G
5	rs76518546	120106043	A	G
5	rs10900741	120106067	A	G
5	rs140162902	120106074	T	A
5	rs2084516	120106115	G	A
5	rs62379843	120106173	C	A
5	rs139230363	120106332	T	C
5	rs565250113	120106388	G	A
5	rs13356788	120106404	T	A
5	rs558845846	120106733	C	A
5	rs7730641	120106839	G	T
5	rs542713757	120106959	T	G
5	rs192471034	120107095	T	A
5	rs570789162	120107457	A	C
5	rs189428324	120107479	C	G
5	rs62379846	120107480	G	T
5	rs72783647	120107567	G	A
5	rs141456882	120107663	G	A
5	rs7735871	120107727	G	T
5	rs185771096	120107728	A	C
5	rs13361899	120107890	A	C
5	rs6595262	120108019	T	C
5	rs574679522	120108244	G	A
5	rs6861861	120108461	C	T
5	rs75521473	120108462	A	G
5	rs72783648	120108536	G	A
5	rs182942576	120108760	T	C
5	rs62379847	120109119	C	A
5	rs13358641	120109243	C	A
5	rs11738552	120109289	G	C
5	rs4576171	120109442	G	A
5	rs74351110	120109467	T	C
5	rs549616786	120109790	C	T
5	rs72783651	120110114	A	T
5	rs72783652	120110115	A	G
5	rs75777396	120110293	A	G
5	rs73253772	120110329	A	G
5	rs192154870	120110597	C	T
5	rs185004887	120110602	A	C
5	rs4412134	120110698	C	T
5	rs527496872	120110713	T	C
5	rs542488818	120110746	A	G
5	rs142866641	120110779	G	A
5	rs189861918	120110867	C	A
5	rs10039454	120110923	G	T
5	rs77494315	120110974	C	T
5	rs186250203	120111006	C	G
5	rs188226214	120111069	T	C
5	rs116693375	120111170	G	C
5	rs10040060	120111253	C	T
5	rs10037193	120111312	T	C
5	rs5870923	120111328	G	T
5	rs114349707	120111472	A	C
5	rs142210635	120111620	A	G
5	rs566852230	120111663	A	C
5	rs72783653	120112029	C	T
5	rs62379848	120112223	T	C
5	rs577190862	120112496	A	G
5	rs4529227	120112502	A	T
5	rs4594884	120112504	A	C
5	rs4317354	120112811	A	G
5	rs115426761	120112965	C	A
5	rs7708998	120113023	T	C
5	rs72783656	120113248	C	T
5	rs143391790	120113530	A	G
5	rs6869346	120113652	T	C
5	rs4624817	120114012	G	A
5	rs180934179	120114161	G	A
5	rs4605820	120114265	G	A
5	rs57924936	120114302	A	G
5	rs56700945	120114343	A	T
5	rs531381195	120114424	T	C
5	rs539895874	120114669	C	A
5	rs13357432	120114673	A	G
5	rs560155576	120114800	C	A
5	rs138582226	120114838	C	G
5	rs114748027	120114923	A	G
5	rs570137588	120115075	A	C
5	rs72783657	120115076	G	A
5	rs554529708	120115251	A	G
5	rs55833879	120115279	G	A
5	rs56366998	120115326	G	C
5	rs553680601	120115360	T	C
5	rs558371261	120115368	T	A
5	rs73253788	120115370	G	T
5	rs143748009	120115372	C	A
5	rs56412481	120115397	T	C
5	rs80183237	120115555	A	G
5	rs76776747	120115574	G	T
5	rs10053506	120115601	A	G
5	rs535214994	120115746	C	G
5	rs151181546	120115836	T	C
5	rs6891234	120115857	A	C
5	rs559502170	120116023	C	T
5	rs72783661	120116427	T	C
5	rs192476814	120116602	A	G
5	rs10055500	120116660	G	C
5	rs561268929	120116699	T	C
5	rs141256041	120116700	A	G
5	rs550936630	120116742	C	T
5	rs59290295	120116928	T	G
5	rs117551937	120116981	T	A
5	rs577699555	120116992	T	A
5	rs77358315	120117319	G	A
5	rs150341584	120117328	A	G
5	rs62379853	120117335	C	A
5	rs56145663	120117354	A	G
5	rs557149062	120117570	A	C
5	rs140287964	120117894	G	A
5	rs142671712	120117913	A	G
5	rs144447085	120117921	T	A
5	rs114591855	120118077	T	C
5	rs6595263	120118117	A	T
5	rs115966553	120118138	A	C
5	rs190497531	120118339	T	A
5	rs185679439	120118416	G	C
5	rs546403942	120118625	C	T
5	rs115661828	120118865	G	C
5	rs144493301	120119362	C	T
5	rs6873366	120119646	T	C
5	rs565995385	120119688	G	C
5	rs115108988	120119718	T	G
5	rs146648465	120119801	T	G
5	rs73253799	120119956	T	G
5	rs73253800	120119980	G	A
5	rs73253802	120119990	C	A
5	rs6877942	120120064	G	A
5	rs6878072	120120087	G	A
5	rs73255805	120120206	C	T
5	rs73786826	120120370	C	G
5	rs73255806	120120413	A	T
5	rs76394765	120120613	T	G
5	rs112152266	120120675	T	A
5	rs62379855	120120689	G	T
5	rs187482373	120120730	C	G
5	rs138100381	120120807	C	T
5	rs76774590	120120872	C	T
5	rs191886811	120120878	G	T
5	rs114877719	120121165	A	C
5	rs11744752	120121270	T	G
5	rs373895349	120121273	G	T
5	rs184283931	120121328	T	C
5	rs10066184	120121403	A	G
5	rs574709329	120121468	C	T
5	rs543076267	120121567	T	A
5	rs62379856	120122231	A	T
5	rs6890258	120122543	G	C
5	rs9327163	120122676	A	T
5	rs532552707	120122686	C	T
5	rs10068422	120122694	A	C
5	rs143972418	120122735	C	T
5	rs548924491	120122771	T	C
5	rs180903419	120122902	A	G
5	rs12522314	120122941	C	T
5	rs183312598	120123123	G	T
5	rs62379857	120123159	A	G
5	rs73255812	120123369	G	A
5	rs546614719	120123431	T	C
5	rs12515135	120123777	G	A
5	rs59180978	120123849	G	T
5	rs12523559	120123994	C	T
5	rs182909841	120124057	T	C
5	rs532209677	120124129	T	G
5	rs548412271	120124381	A	C
5	rs75671886	120124705	T	C
5	rs371176587	120124706	A	G
5	rs73255817	120124829	T	C
5	rs192818188	120125049	C	A
5	rs531586029	120125247	C	G
5	rs192645800	120125449	C	A
5	rs60494908	120125511	G	A
5	rs569455319	120125842	C	T
5	rs560020546	120125877	T	A
5	rs58499616	120126092	G	T
5	rs138849896	120126209	T	C
5	rs77562682	120126367	G	A
5	rs181365074	120126368	C	T
5	rs180750135	120126466	T	C
5	rs66694560	120126507	A	G
5	rs186478158	120126583	G	T
5	rs560289997	120126727	G	C
5	rs539162573	120127043	C	T
5	rs61190449	120127404	A	G
5	rs567015096	120127751	C	T
5	rs189800829	120128048	G	A
5	rs182095764	120128540	C	T
5	rs112857499	120128573	A	G
5	rs532763763	120128623	T	G
5	rs536762680	120128674	G	C
5	rs555513445	120128675	T	C
5	rs140787206	120128932	A	G
5	rs560096305	120128992	C	G
5	rs192316522	120129014	C	T
5	rs147819431	120129138	A	G
5	rs185365026	120129147	A	G
5	rs546817471	120129239	T	G
5	rs571522961	120129256	T	C
5	rs114864343	120129678	C	T
5	rs141616018	120129885	C	G
5	rs62381083	120129964	C	T
5	rs79689107	120130172	G	T
5	rs549586421	120130231	T	C
5	rs569017654	120130259	G	A
5	rs114948897	120130313	T	C
5	rs66653209	120130637	C	T
5	rs73255829	120130816	A	T
5	rs114840461	120131055	G	A
5	rs56043914	120131087	G	C
5	rs527677129	120131136	T	A
5	rs56405820	120131213	A	G
5	rs78304251	120131282	T	C
5	rs139391928	120131367	A	G
5	rs186623299	120131437	C	T
5	rs11739528	120131452	C	T
5	rs11749110	120131507	T	C
5	rs114032189	120131515	C	G
5	rs79211887	120131566	T	C
5	rs527969422	120131856	C	T
5	rs191058921	120131872	C	A
5	rs147239575	120131903	A	G
5	rs73255830	120132160	G	T
5	rs7716347	120132274	T	C
5	rs56402858	120132394	G	A
5	rs183938694	120132509	C	T
5	rs553476792	120132600	G	A
5	rs558028731	120132739	C	T
5	rs148534493	120132762	C	T
5	rs11953536	120132775	C	A
5	rs73255834	120133251	A	G
5	rs142593654	120133271	T	C
5	rs565483651	120133286	T	G
5	rs76142204	120133382	T	C
5	rs555668880	120133387	G	A
5	rs559839950	120133436	T	C
5	rs140869002	120133525	G	A
5	rs116003025	120133592	T	C
5	rs567657465	120133628	C	T
5	rs144915682	120133773	A	G
5	rs62381087	120133957	T	A
5	rs190298083	120134131	C	T
5	rs4563652	120134288	G	A
5	rs569779824	120134334	G	A
5	rs4512150	120134357	G	A
5	rs73263091	120134402	T	C
5	rs75820701	120134427	A	C
5	rs73263093	120134511	A	G
5	rs4476748	120134557	G	A
5	rs79779345	120134643	T	C
5	rs549168683	120134738	A	T
5	rs567444794	120134740	A	T
5	rs187488801	120134946	A	G
5	rs150429328	120134988	C	T
5	rs187064443	120135398	C	A
5	rs115659476	120135609	C	G
5	rs139029289	120135688	A	G
5	rs7704971	120135791	G	A
5	rs190656846	120135793	A	T
5	rs184487948	120135896	T	C
5	rs571006428	120135994	C	T
5	rs575215526	120136123	C	G
5	rs572948097	120136294	C	A
5	rs6869423	120136555	T	C
5	rs548162031	120136698	A	C
5	rs6869780	120136752	T	C
5	rs572862439	120136874	G	A
5	rs189401944	120137086	C	G
5	rs6874581	120137208	G	C
5	rs185938815	120137380	G	T
5	rs192465069	120137452	A	T
5	rs72783668	120137465	C	T
5	rs548101066	120137511	C	T
5	rs533741772	120137593	T	C
5	rs186201668	120137602	T	C
5	rs570497402	120137603	A	G
5	rs537520581	120137642	C	T
5	rs555872819	120137648	C	T
5	rs553601353	120137706	C	A
5	rs143474102	120137773	A	G
5	rs77549665	120137789	C	G
5	rs13357466	120137955	T	A
5	rs537486566	120137977	G	T
5	rs115467892	120138230	C	T
5	rs183050886	120138258	G	A
5	rs72783669	120138313	C	T
5	rs187572290	120138565	C	T
5	rs10478483	120138583	A	G
5	rs11954162	120138772	C	A
5	rs184632150	120139136	C	T
5	rs189183034	120139233	G	A
5	rs555732344	120139243	A	T
5	rs559143982	120139590	G	A
5	rs76228906	120139619	G	A
5	rs72783672	120139665	G	A
5	rs530765420	120139722	A	G
5	rs549295183	120139723	G	A
5	rs11241567	120140121	C	T
5	rs9327165	120140157	C	T
5	rs10478484	120140179	G	A
5	rs9327166	120140317	T	G
5	rs11241568	120140556	C	T
5	rs9327167	120140600	A	G
5	rs146246367	120140652	T	C
5	rs4340941	120140803	T	G
5	rs567043913	120140943	C	A
5	rs190877940	120141318	A	G
5	rs62381088	120141323	A	G
5	rs9327168	120141352	A	G
5	rs534361858	120141625	A	G
5	rs539096282	120141714	G	A
5	rs12520572	120141792	C	A
5	rs182937895	120141795	T	C
5	rs572861976	120141879	G	A
5	rs116362444	120141888	A	G
5	rs149043435	120141925	G	A
5	rs80334097	120142173	C	G
5	rs151156330	120142373	A	C
5	rs141237311	120142467	T	C
5	rs554283915	120142502	A	G
5	rs10038014	120142618	C	G
5	rs542328854	120142631	T	A
5	rs542176399	120142636	A	T
5	rs560262880	120142801	G	T
5	rs146694265	120142867	A	G
5	rs566330916	120143107	T	C
5	rs72783677	120143139	C	T
5	rs141836394	120143161	G	A
5	rs72783678	120143407	G	A
5	rs74450704	120143437	C	A
5	rs9687387	120143463	A	T
5	rs9686731	120143496	T	C
5	rs58826920	120143585	T	C
5	rs184863420	120143627	A	T
5	rs114024962	120143632	C	T
5	rs11953061	120144025	T	C
5	rs187120788	120144101	T	C
5	rs547586776	120144282	A	G
5	rs539723561	120144323	A	G
5	rs76795509	120144349	A	T
5	rs57185087	120144721	T	A
5	rs529009415	120144745	C	A
5	rs181705865	120144760	C	T
5	rs7715474	120144768	T	G
5	rs186372026	120144778	G	A
5	rs139339998	120144811	A	C
5	rs555753332	120144840	T	A
5	rs189911916	120144842	A	T
5	rs141782132	120144855	T	C
5	rs183161608	120145057	C	T
5	rs188943832	120145277	A	T
5	rs76086173	120145395	C	T
5	rs575461511	120145412	T	C
5	rs7729632	120145540	G	A
5	rs139527854	120145686	G	C
5	rs111877424	120145692	G	T
5	rs7730659	120145883	A	G
5	rs114174380	120145920	C	T
5	rs114617692	120145926	T	A
5	rs569102271	120146028	A	G
5	rs552980994	120146140	A	C
5	rs77493125	120146200	C	T
5	rs11241570	120146456	C	A
5	rs564922155	120146582	T	C
5	rs530275895	120146907	A	T
5	rs141797491	120146974	T	C
5	rs542780972	120147451	C	G
5	rs76528703	120147459	A	C
5	rs10072469	120147499	C	A
5	rs548613917	120147504	T	G
5	rs562967261	120147509	C	T
5	rs188698179	120147590	C	T
5	rs72783679	120147680	C	T
5	rs554691309	120147822	A	T
5	rs75457915	120147899	A	G
5	rs552819470	120148074	A	G
5	rs550531174	120148273	C	T
5	rs150184476	120148322	C	G
5	rs28863844	120148580	T	C
5	rs192100908	120148622	A	G
5	rs145733730	120148658	A	G
5	rs548186147	120148825	A	G
5	rs74474921	120148947	T	G
5	rs80286049	120149029	C	T
5	rs78566758	120149388	C	T
5	rs7713588	120149753	T	A
5	rs542273264	120149952	C	G
5	rs147347167	120150063	A	G
5	rs7718040	120150262	C	A
5	rs531308910	120150299	A	C
5	rs529044738	120150410	A	G
5	rs72783681	120150419	G	T
5	rs185299626	120150442	T	C
5	rs72783682	120150579	C	T
5	rs79133267	120150622	A	T
5	rs72783684	120150806	G	T
5	rs149211231	120150905	T	C
5	rs188387652	120150933	G	A
5	rs7719307	120150970	T	C
5	rs114937856	120151064	T	G
5	rs62381090	120151456	G	A
5	rs186210743	120151536	A	G
5	rs561702214	120151566	C	T
5	rs4502857	120151772	A	C
5	rs138274555	120151825	A	G
5	rs543453381	120151889	G	C
5	rs564718413	120151927	T	C
5	rs138604870	120152056	C	T
5	rs187176789	120152256	A	G
5	rs182721880	120152411	C	T
5	rs7711644	120152482	C	T
5	rs7711647	120152487	C	T
5	rs80179876	120152518	G	T
5	rs147442327	120152608	C	T
5	rs544379965	120152704	T	C
5	rs7729699	120152732	T	C
5	rs137907215	120152783	G	A
5	rs143374312	120152788	A	G
5	rs550363368	120152938	G	A
5	rs147142733	120152956	C	T
5	rs148629094	120153000	T	G
5	rs13359644	120153170	A	G
5	rs4379230	120153302	G	C
5	rs143896261	120153357	G	C
5	rs192132662	120153404	G	A
5	rs4464725	120153451	A	G
5	rs4895283	120153482	T	C
5	rs4895166	120153619	T	C
5	rs556229568	120153839	T	C
5	rs546347990	120153963	T	C
5	rs200464472	120153964	A	G
5	rs113073576	120153998	T	C
5	rs566113913	120154242	C	T
5	rs7701853	120154333	G	A
5	rs541357317	120154380	G	C
5	rs6595264	120154381	A	G
5	rs571753624	120154393	T	G
5	rs6595265	120154484	C	T
5	rs6595266	120154517	C	G
5	rs6595267	120154534	C	A
5	rs114949208	120154842	A	G
5	rs7702957	120154955	G	C
5	rs570064198	120155013	T	C
5	rs7716293	120155168	G	A
5	rs4435893	120155277	C	T
5	rs77274344	120155301	G	A
5	rs6898136	120155310	C	T
5	rs114240634	120155411	G	C
5	rs4895167	120155600	G	A
5	rs74461664	120155696	T	C
5	rs7717354	120155697	G	C
5	rs4895284	120155739	C	T
5	rs143758143	120155783	A	G
5	rs7717562	120155940	T	A
5	rs146368552	120156050	C	T
5	rs7721615	120156120	G	A
5	rs184478812	120156237	T	G
5	rs567283874	120156289	G	A
5	rs534661338	120156319	T	C
5	rs188603081	120156419	C	T
5	rs6882937	120156622	T	C
5	rs192763927	120156726	C	T
5	rs151031922	120156734	C	T
5	rs139716677	120156757	C	T
5	rs189442883	120156916	A	G
5	rs180956250	120156938	G	C
5	rs560802734	120157060	C	T
5	rs189615745	120157072	T	C
5	rs6887646	120157105	A	C
5	rs568708550	120157174	A	G
5	rs186195235	120157185	T	C
5	rs527953442	120157511	A	C
5	rs190991996	120157540	T	C
5	rs530833528	120157544	G	A
5	rs74547078	120157745	C	T
5	rs80129048	120157825	C	T
5	rs566343435	120157872	G	A
5	rs534049702	120157884	G	A
5	rs5019113	120157888	G	A
5	rs78958902	120157897	C	T
5	rs190996025	120157929	T	C
5	rs62381109	120157947	C	G
5	rs546473674	120158074	C	G
5	rs183178582	120158081	T	C
5	rs576756690	120158101	T	A
5	rs141660448	120158157	T	C
5	rs146974731	120158198	A	G
5	rs183229465	120158536	A	C
5	rs539678008	120158635	T	C
5	rs142252820	120158719	C	G
5	rs527462388	120158861	G	C
5	rs12523326	120159013	C	T
5	rs114641049	120159052	A	G
5	rs12523352	120159102	G	T
5	rs558034196	120159141	T	A
5	rs188288290	120159165	A	C
5	rs575456367	120159189	A	G
5	rs572013348	120159206	T	G
5	rs561998578	120159342	G	A
5	rs185778884	120159517	G	A
5	rs150299529	120159520	G	A
5	rs553451197	120159580	T	C
5	rs182010854	120159767	C	T
5	rs561885910	120159779	T	C
5	rs528980425	120159944	C	T
5	rs6885643	120160019	C	T
5	rs79061467	120160126	G	A
5	rs6864919	120160147	A	G
5	rs573782372	120160265	G	A
5	rs10058697	120160308	G	A
5	rs189767776	120160314	G	A
5	rs182107054	120160316	C	A
5	rs537095707	120160548	G	T
5	rs7706079	120160572	G	C
5	rs552968431	120160606	G	C
5	rs115683571	120160932	C	G
5	rs10900742	120161042	A	G
5	rs116573795	120161058	G	A
5	rs116436630	120161115	C	G
5	rs556878441	120161126	C	T
5	rs532800731	120161242	C	T
5	rs561910857	120161280	T	C
5	rs538481366	120161424	A	C
5	rs142214244	120161714	T	A
5	rs62381111	120161716	G	A
5	rs575149827	120161783	A	G
5	rs542163978	120161823	G	A
5	rs111681435	120161824	C	T
5	rs546659692	120161833	A	T
5	rs184142473	120161931	A	T
5	rs190798185	120161985	G	T
5	rs10077676	120162052	G	C
5	rs10039677	120162128	G	A
5	rs188874058	120162221	T	G
5	rs181411004	120162230	G	A
5	rs185551092	120162265	T	C
5	rs532039011	120162410	T	C
5	rs115264997	120162475	G	A
5	rs568658428	120162658	T	A
5	rs137896838	120162688	G	A
5	rs4128736	120163030	A	C
5	rs4128735	120163049	C	T
5	rs78781546	120163052	A	C
5	rs72783694	120163145	C	T
5	rs77107297	120163181	A	C
5	rs76283204	120163188	C	G
5	rs564403556	120163292	G	A
5	rs531661163	120163311	C	T
5	rs115964245	120163371	G	A
5	rs529324835	120163385	C	T
5	rs569984448	120163561	G	A
5	rs535192270	120163632	A	G
5	rs10478485	120163634	T	C
5	rs187527943	120163799	A	G
5	rs114626362	120163854	A	T
5	rs185611130	120163855	A	T
5	rs187632339	120164076	A	C
5	rs7726805	120164249	T	A
5	rs7727352	120164343	T	G
5	rs79493842	120164413	A	G
5	rs188693938	120164493	C	T
5	rs180778676	120164919	G	A
5	rs72785852	120164978	T	G
5	rs139909642	120165014	C	G
5	rs72785854	120165031	G	A
5	rs543172528	120165059	T	C
5	rs7703946	120165070	T	G
5	rs186451614	120165084	G	A
5	rs181730267	120165223	G	A
5	rs186084171	120165349	G	A
5	rs182919749	120165523	C	A
5	rs10073492	120165753	A	G
5	rs12186442	120165759	A	T
5	rs140825056	120165775	C	T
5	rs565603915	120165802	C	T
5	rs116574594	120165814	A	C
5	rs115441177	120165898	A	G
5	rs12521338	120165910	T	C
5	rs10052980	120166049	G	T
5	rs556890634	120166077	T	G
5	rs187785401	120166271	C	T
5	rs544925000	120166274	A	G
5	rs151200519	120166288	T	C
5	rs534294138	120166649	G	A
5	rs577559475	120166686	G	A
5	rs12522060	120166689	A	G
5	rs530015281	120167174	A	G
5	rs10077130	120167179	T	C
5	rs559134379	120167258	A	G
5	rs556733925	120167303	A	G
5	rs140850253	120167388	T	A
5	rs6896267	120167429	G	T
5	rs11959709	120167439	A	C
5	rs11953183	120167440	G	A
5	rs138561095	120167453	T	A
5	rs148854678	120167463	A	G
5	rs11959710	120167471	T	C
5	rs180898846	120167535	T	C
5	rs10077351	120167540	T	C
5	rs10077353	120167546	T	C
5	rs544296061	120167604	T	C
5	rs141568722	120167631	T	C
5	rs4631209	120167701	C	G
5	rs536076981	120167805	G	C
5	rs10077724	120167894	A	G
5	rs10077735	120167946	C	G
5	rs554552701	120167971	T	G
5	rs147249023	120168020	T	G
5	rs181854960	120168057	G	C
5	rs565934552	120168224	T	A
5	rs539738501	120168226	A	G
5	rs186225403	120168276	A	G
5	rs570336708	120168279	C	T
5	rs7379923	120168293	A	C
5	rs535203334	120168315	G	C
5	rs201641275	120168358	G	T
5	rs149805933	120168421	T	G
5	rs7379956	120168515	A	G
5	rs7378692	120168578	C	T
5	rs7379967	120168581	A	G
5	rs568012539	120168747	A	G
5	rs565860276	120168780	G	A
5	rs539618461	120168784	C	G
5	rs6595270	120168868	G	A
5	rs6595271	120168869	G	T
5	rs541108191	120168881	G	A
5	rs559447564	120168897	A	C
5	rs531234003	120168920	G	A
5	rs10079814	120168986	G	C
5	rs185054448	120169171	C	G
5	rs10051563	120169240	T	C
5	rs187645412	120169291	T	C
5	rs192912604	120169314	A	G
5	rs561395000	120169354	C	T
5	rs559397103	120169376	T	C
5	rs62381112	120169683	C	G
5	rs142686654	120169855	C	G
5	rs563207696	120169864	T	A
5	rs536368234	120169921	G	C
5	rs571286140	120170065	G	A
5	rs538630199	120170067	A	G
5	rs536755905	120170086	A	C
5	rs555201798	120170115	A	G
5	rs377331708	120170596	C	G
5	rs534360386	120170652	C	G
5	rs559208714	120170693	A	G
5	rs141124973	120170961	T	C
5	rs183895676	120170981	A	C
5	rs143130533	120171011	G	C
5	rs146672085	120171016	T	C
5	rs188223735	120171103	G	A
5	rs534295781	120171158	G	A
5	rs184993883	120171282	A	G
5	rs200415803	120171365	T	C
5	rs545668704	120171366	A	G
5	rs10063944	120171549	C	T
5	rs554362645	120171623	G	C
5	rs560490843	120171669	A	G
5	rs186922991	120171800	G	C
5	rs550122861	120171989	G	A
5	rs181102225	120172026	A	T
5	rs533629217	120172130	G	C
5	rs558649749	120172199	T	C
5	rs369636339	120172333	T	C
5	rs543454537	120172341	C	G
5	rs372298595	120172596	C	T
5	rs201241244	120172997	C	T
5	rs368849653	120173121	A	G
5	rs564327092	120173153	C	T
5	rs531831375	120173158	C	A
5	rs547346854	120173166	G	A
5	rs192256267	120173380	A	T
5	rs183632548	120173384	G	A
5	rs62381117	120173387	A	C
5	rs62381118	120173399	G	A
5	rs558587774	120173459	C	G
5	rs62381119	120173513	C	T
5	rs541183883	120173586	T	C
5	rs72785856	120173829	T	A
5	rs539706359	120173858	G	T
5	rs555348135	120174020	G	T
5	rs578134340	120174086	T	A
5	rs4282348	120174249	T	C
5	rs148307871	120174325	T	A
5	rs12522598	120174466	G	A
5	rs149499770	120174556	A	G
5	rs77794181	120174721	G	A
5	rs559147338	120174772	C	T
5	rs530707757	120174797	A	G
5	rs10900743	120174812	T	G
5	rs4895168	120175032	C	T
5	rs575942904	120175134	C	A
5	rs143514709	120175269	T	G
5	rs563324448	120175328	C	A
5	rs4895169	120175344	C	T
5	rs4895170	120175361	A	G
5	rs4895285	120175459	G	A
5	rs142562408	120175670	C	T
5	rs79349949	120175747	T	C
5	rs190310824	120175755	T	A
5	rs13436012	120175795	A	G
5	rs10085104	120175806	G	A
5	rs541107483	120175885	C	G
5	rs567113307	120176162	C	T
5	rs62381120	120176330	C	T
5	rs560732690	120176419	T	C
5	rs565151917	120176488	G	T
5	rs571885853	120176675	C	T
5	rs556536242	120176870	G	T
5	rs13170286	120177018	A	G
5	rs72785858	120177155	C	T
5	rs182749519	120177299	G	A
5	rs76809546	120177313	A	T
5	rs80164965	120177396	T	C
5	rs76281906	120177626	G	A
5	rs116462335	120177871	G	A
5	rs148104746	120177878	T	G
5	rs187768779	120177910	T	C
5	rs77087864	120177947	A	G
5	rs10067493	120178349	C	T
5	rs10074366	120178351	T	A
5	rs4895286	120178375	A	G
5	rs150811108	120178523	C	T
5	rs10067667	120178624	C	T
5	rs11952007	120178669	T	G
5	rs11958476	120178687	G	A
5	rs144338453	120179161	T	C
5	rs11952810	120179309	T	C
5	rs72785863	120179349	C	T
5	rs184489125	120179806	G	A
5	rs553537468	120179857	G	A
5	rs61145752	120179911	C	A
5	rs547270358	120180097	T	C
5	rs10455012	120180206	A	T
5	rs180761140	120180209	C	G
5	rs535167334	120180279	G	T
5	rs10063730	120180382	A	C
5	rs79420998	120180614	A	G
5	rs10455033	120180730	A	G
5	rs576005674	120180900	G	A
5	rs573606657	120180973	T	C
5	rs561849142	120181154	C	T
5	rs539182555	120181358	A	C
5	rs12374555	120181439	G	T
5	rs72785865	120181575	T	C
5	rs77588592	120181775	G	A
5	rs28404957	120181946	G	A
5	rs75746706	120182306	A	G
5	rs10075828	120182359	G	T
5	rs148052473	120182399	C	A
5	rs13159375	120182485	G	A
5	rs557500374	120182572	C	T
5	rs552622963	120182739	A	T
5	rs11241572	120182821	A	C
5	rs10076144	120182850	C	T
5	rs6871625	120182915	C	T
5	rs10069991	120182989	T	C
5	rs10070060	120183122	T	C
5	rs6895392	120183146	A	G
5	rs181845419	120183148	A	G
5	rs10077777	120183177	A	T
5	rs140338618	120183296	A	G
5	rs10054920	120183320	C	A
5	rs542230559	120183509	A	G
5	rs12523006	120183966	A	T
5	rs566767828	120184094	A	G
5	rs12520867	120184162	G	C
5	rs12234110	120184221	C	T
5	rs184998733	120184293	T	G
5	rs149001478	120184443	C	T
5	rs142993800	120184501	T	C
5	rs574239989	120184792	T	A
5	rs10072603	120184838	T	G
5	rs114167964	120184923	C	T
5	rs138846309	120185161	G	A
5	rs553596813	120185320	T	A
5	rs140620864	120185344	G	T
5	rs564119449	120185356	T	C
5	rs192691381	120185373	G	A
5	rs10052726	120185523	T	C
5	rs183888142	120185528	C	T
5	rs117477516	120185530	C	T
5	rs553610202	120185559	G	T
5	rs115221301	120185993	C	T
5	rs547189731	120186182	G	A
5	rs72785869	120186198	G	T
5	rs186752668	120186242	A	G
5	rs571782076	120186361	C	T
5	rs12520103	120186559	G	A
5	rs185337897	120186799	A	G
5	rs4485954	120186819	G	A
5	rs77868000	120186856	T	C
5	rs10056627	120187033	T	C
5	rs143555058	120187064	T	C
5	rs183844826	120187376	C	T
5	rs143730960	120187408	G	C
5	rs530200298	120187448	G	A
5	rs60221676	120187462	C	G
5	rs148033248	120187485	G	A
5	rs527709903	120187488	C	G
5	rs10065049	120187678	C	T
5	rs62381126	120187719	T	C
5	rs562802005	120187733	C	T
5	rs138893363	120187742	C	A
5	rs560355443	120187771	G	C
5	rs546119056	120187867	C	T
5	rs564464103	120187952	C	T
5	rs76041273	120188424	C	T
5	rs564390161	120188466	G	A
5	rs146128338	120188579	A	G
5	rs143934398	120188698	C	T
5	rs146783589	120188736	A	C
5	rs557966675	120188918	G	T
5	rs116546943	120188951	A	C
5	rs72785872	120189242	T	G
5	rs552391070	120189331	G	T
5	rs539576941	120189586	A	G
5	rs537262533	120189733	T	G
5	rs11241573	120189748	G	A
5	rs10039179	120189756	T	C
5	rs181702327	120189869	A	T
5	rs183998268	120189914	A	T
5	rs79518397	120189918	G	T
5	rs188383247	120190011	C	G
5	rs545561022	120190093	T	C
5	rs76672236	120190210	G	C
5	rs11241574	120190213	T	C
5	rs10900744	120190359	T	C
5	rs141606257	120190473	G	A
5	rs182021950	120190798	C	T
5	rs187237856	120190812	C	G
5	rs551488320	120191022	G	T
5	rs138425640	120191147	A	G
5	rs149278201	120191157	C	G
5	rs553670559	120191303	A	T
5	rs557517445	120191361	G	A
5	rs139654840	120191482	A	G
5	rs182408596	120191507	G	A
5	rs72785873	120191604	A	G
5	rs578260919	120191634	G	A
5	rs112659759	120191646	A	C
5	rs536306196	120191724	A	T
5	rs146379935	120191795	C	T
5	rs148588111	120191823	T	C
5	rs537063919	120191913	C	T
5	rs75623905	120191988	A	G
5	rs547209694	120192258	T	C
5	rs10041438	120192459	A	C
5	rs115257077	120192655	C	T
5	rs144758165	120192815	G	C
5	rs532554499	120192928	T	G
5	rs542686449	120192996	A	C
5	rs147821702	120193041	T	C
5	rs566951969	120193061	T	A
5	rs79484579	120193102	T	G
5	rs62381127	120193280	A	G
5	rs373226111	120193601	A	T
5	rs28655694	120193624	A	C
5	rs186020822	120193728	T	C
5	rs72785875	120193756	T	C
5	rs28502833	120193828	T	C
5	rs536464035	120193874	G	T
5	rs79383085	120193877	T	C
5	rs190391924	120193915	T	A
5	rs72785876	120193971	G	A
5	rs74319549	120194083	T	C
5	rs78023549	120194256	C	A
5	rs72785878	120194268	G	T
5	rs140184826	120194361	A	T
5	rs550613181	120194378	C	T
5	rs13328230	120194466	C	T
5	rs145392873	120194498	C	T
5	rs182732848	120194515	T	C
5	rs114638616	120194830	G	C
5	rs564637641	120194837	C	T
5	rs13189918	120194939	A	T
5	rs182649593	120194980	A	T
5	rs529853548	120195034	A	G
5	rs188934430	120195108	C	G
5	rs10077418	120195380	G	A
5	rs149647558	120195799	A	T
5	rs12522824	120195916	T	A
5	rs148728414	120195991	G	C
5	rs192496164	120196203	A	G
5	rs566014581	120196222	A	G
5	rs139991633	120196256	A	G
5	rs28729806	120196292	T	C
5	rs541856172	120196385	T	C
5	rs531613397	120196582	C	T
5	rs58181093	120196586	C	G
5	rs58153092	120196608	G	C
5	rs551936706	120196774	G	A
5	rs150990070	120197051	A	T
5	rs181616256	120197657	C	T
5	rs555173631	120197766	T	C
5	rs186383532	120197772	G	C
5	rs563620728	120198026	T	C
5	rs28412190	120198074	C	T
5	rs549576198	120198090	G	T
5	rs528710131	120198280	C	T
5	rs10041997	120198311	A	G
5	rs569392831	120198422	T	G
5	rs10069259	120198588	T	C
5	rs4397156	120198618	A	G
5	rs557418272	120198706	C	G
5	rs148149545	120198918	A	G
5	rs183285979	120198959	G	A
5	rs72785881	120199181	A	C
5	rs188170971	120199374	C	T
5	rs73263363	120199432	G	A
5	rs559037354	120199453	G	T
5	rs565510962	120199553	G	A
5	rs72785882	120199646	A	G
5	rs79047166	120200128	A	G
5	rs77634683	120200187	C	T
5	rs75289603	120200268	C	A
5	rs4504408	120200504	C	G
5	rs4559028	120200561	T	C
5	rs145481170	120200981	T	C
5	rs532289677	120201429	A	G
5	rs140419529	120201601	C	T
5	rs534190207	120201665	C	T
5	rs78861782	120201714	C	T
5	rs76771102	120201930	A	C
5	rs181239639	120202097	A	T
5	rs139314569	120202329	G	A
5	rs35319755	120202347	T	C
5	rs531617555	120202348	A	G
5	rs76423157	120202396	T	A
5	rs116485001	120202475	C	T
5	rs558449378	120202515	A	G
5	rs77770832	120202615	A	T
5	rs77080941	120202733	T	C
5	rs527496880	120202843	A	C
5	rs6875713	120202851	T	C
5	rs552064507	120203391	G	C
5	rs572097264	120203511	A	T
5	rs77068998	120203566	A	T
5	rs79432783	120203690	C	T
5	rs80251102	120203735	G	A
5	rs183560206	120203949	G	A
5	rs552050355	120203983	C	T
5	rs188609264	120204007	T	C
5	rs111595788	120204024	A	C
5	rs58190421	120204026	C	A
5	rs59097639	120204028	C	A
5	rs139388053	120204106	A	G
5	rs77250563	120204124	G	A
5	rs74933895	120204202	C	G
5	rs559589607	120204330	C	T
5	rs74520880	120204882	C	T
5	rs578083107	120204974	A	C
5	rs150238404	120204997	A	G
5	rs532770194	120205237	T	C
5	rs569455024	120205327	C	T
5	rs4298277	120205341	C	T
5	rs573390467	120205379	T	C
5	rs4448018	120205485	G	A
5	rs191469298	120205501	C	T
5	rs553015281	120205551	C	A
5	rs6862391	120205572	A	G
5	rs6862054	120205585	C	A
5	rs183753907	120205632	G	A
5	rs138541262	120205760	A	C
5	rs148317478	120206091	T	A
5	rs185303472	120206617	C	T
5	rs7708666	120206649	T	C
5	rs555039470	120206832	T	A
5	rs146238280	120206952	A	G
5	rs12522426	120207152	T	C
5	rs188379143	120207228	A	C
5	rs533275441	120207231	C	T
5	rs6873624	120207625	T	C
5	rs374042482	120207865	T	C
5	rs9327169	120208054	T	A
5	rs9327170	120208165	T	C
5	rs6878559	120208192	G	A
5	rs531724675	120208347	C	T
5	rs191887154	120208348	T	C
5	rs10040090	120208470	T	A
5	rs145562543	120208744	G	A
5	rs182888612	120208781	T	C
5	rs187322945	120208796	G	A
5	rs564104724	120208822	A	T
5	rs10050852	120209016	T	C
5	rs537857991	120209030	G	A
5	rs4383741	120209700	G	A
5	rs7724973	120209793	T	C
5	rs7724874	120209872	T	A
5	rs73265335	120210020	T	A
5	rs6871332	120210387	A	T
5	rs528882746	120210405	C	A
5	rs6890363	120210426	T	C
5	rs148266089	120210483	C	G
5	rs6871533	120210505	C	T
5	rs145029475	120210774	A	G
5	rs78975646	120211383	A	G
5	rs140416336	120211451	G	A
5	rs72785885	120211501	T	C
5	rs574321436	120211530	A	T
5	rs62381131	120211759	T	A
5	rs551022755	120211787	A	T
5	rs73265338	120211813	A	T
5	rs113356023	120211861	A	C
5	rs142479088	120211976	C	G
5	rs140421794	120212075	G	A
5	rs183865891	120212152	A	G
5	rs573115222	120212214	T	C
5	rs141310405	120212359	A	G
5	rs77697414	120212377	A	G
5	rs550726309	120212625	A	G
5	rs187431654	120212680	T	C
5	rs76484868	120212765	G	A
5	rs73265342	120212775	A	G
5	rs114515603	120212803	A	G
5	rs148062082	120213016	G	A
5	rs181757936	120213133	T	C
5	rs143382520	120213182	G	A
5	rs73265347	120213461	C	T
5	rs13360966	120213527	G	A
5	rs11745509	120213723	C	T
5	rs28407265	120213790	C	T
5	rs4323258	120213868	C	G
5	rs552277845	120213966	A	G
5	rs74318036	120214098	G	A
5	rs533843516	120214163	A	G
5	rs542608656	120214208	G	A
5	rs527683334	120214401	G	A
5	rs144340480	120214415	G	A
5	rs57386674	120214679	C	T
5	rs150664475	120214712	G	A
5	rs139930509	120214804	G	T
5	rs74769940	120214998	G	A
5	rs4312914	120215185	A	T
5	rs11955371	120215306	C	A
5	rs75223944	120215529	A	T
5	rs72785887	120215722	T	A
5	rs4318811	120215749	C	T
5	rs151195545	120215752	G	A
5	rs7447788	120215970	G	A
5	rs78975256	120216037	C	T
5	rs376778594	120216314	G	A
5	rs578222082	120216363	G	A
5	rs545644669	120216368	T	C
5	rs10042344	120216916	G	A
5	rs542623074	120216921	T	A
5	rs143759012	120216957	A	C
5	rs145749303	120216965	G	C
5	rs56205720	120217055	A	C
5	rs7720291	120217068	A	T
5	rs7700765	120217083	A	G
5	rs138690168	120217088	T	C
5	rs142750038	120217107	A	G
5	rs7700959	120217212	C	G
5	rs181446000	120217221	G	C
5	rs144470444	120217223	A	C
5	rs11241575	120217292	G	A
5	rs141503625	120217428	C	T
5	rs563293634	120217612	G	C
5	rs78739492	120217803	T	C
5	rs58473287	120217879	A	G
5	rs538886020	120217918	A	G
5	rs536488013	120218127	T	C
5	rs10478487	120218149	G	A
5	rs146544808	120218328	T	C
5	rs552665986	120218329	T	G
5	rs10478488	120218337	A	G
5	rs75176177	120218346	T	C
5	rs575508227	120218386	C	A
5	rs77502331	120218390	A	C
5	rs561154401	120218503	C	T
5	rs546891823	120218583	C	T
5	rs77052899	120218652	C	T
5	rs73265356	120218839	A	T
5	rs556761583	120218933	C	A
5	rs529827882	120218945	A	G
5	rs541976999	120218999	T	C
5	rs192134471	120219046	C	T
5	rs4357065	120219097	C	G
5	rs111731016	120219161	G	T
5	rs10041968	120219340	C	T
5	rs143538409	120219442	T	G
5	rs9327171	120219571	T	C
5	rs114889305	120219677	T	C
5	rs4538637	120219739	A	C
5	rs4346797	120219809	C	T
5	rs77505956	120219813	A	G
5	rs541912450	120219824	A	C
5	rs192641796	120219826	T	A
5	rs74520476	120219983	G	C
5	rs72785890	120220482	C	T
5	rs564653353	120220620	G	A
5	rs139728450	120220899	C	T
5	rs12332568	120220918	A	T
5	rs143060124	120220962	C	T
5	rs116604211	120220979	C	G
5	rs61527207	120220985	C	G
5	rs13189917	120221055	G	A
5	rs58904936	120221218	C	T
5	rs28491504	120221276	C	T
5	rs74942758	120221410	T	A
5	rs552247778	120221417	T	G
5	rs181337259	120221482	G	A
5	rs549532535	120221485	T	C
5	rs563899690	120221553	C	T
5	rs562238797	120221783	C	T
5	rs12514013	120222069	G	A
5	rs10067344	120222128	T	C
5	rs147613879	120222198	C	T
5	rs144421283	120222302	A	C
5	rs551656734	120222632	G	A
5	rs570055824	120222648	T	C
5	rs567794352	120222695	T	C
5	rs75260821	120222713	T	C
5	rs150127113	120222777	A	G
5	rs76860799	120222816	C	T
5	rs138594539	120222953	G	C
5	rs551384052	120223124	T	G
5	rs183091734	120223204	C	T
5	rs547078506	120223302	A	G
5	rs144673011	120223456	A	C
5	rs535647284	120223471	G	A
5	rs148520015	120223484	G	A
5	rs11956343	120223491	A	G
5	rs142799096	120223544	C	A
5	rs571743945	120223645	A	G
5	rs538844661	120223674	C	G
5	rs185417512	120223949	G	A
5	rs147261165	120224332	A	G
5	rs147831678	120224436	T	C
5	rs116105319	120224463	A	G
5	rs76456569	120224514	A	G
5	rs184810632	120224530	T	C
5	rs548729493	120224551	C	T
5	rs188520885	120224593	A	G
5	rs149968402	120224595	G	T
5	rs571211470	120224695	A	G
5	rs115347642	120224909	T	C
5	rs185003966	120224917	T	C
5	rs544227381	120224995	G	A
5	rs183486561	120225308	G	C
5	rs11953258	120225396	T	C
5	rs182395484	120225438	C	A
5	rs186729024	120225582	A	G
5	rs6876062	120225757	A	G
5	rs58342182	120225785	T	C
5	rs138566457	120225969	G	A
5	rs145099594	120226125	T	G
5	rs117430403	120226235	T	C
5	rs77317584	120226313	G	C
5	rs11960598	120226353	G	A
5	rs4476749	120226375	T	A
5	rs529670060	120226378	G	C
5	rs4307113	120226391	G	T
5	rs188895748	120226455	G	A
5	rs537537899	121547230	T	C
5	rs574642647	121547296	G	C
5	rs190208765	121547432	G	T
5	rs151140238	121547443	G	C
5	rs11743192	121547494	A	C
5	rs11749714	121547502	C	A
5	rs567784209	121547539	A	G
5	rs192109120	121547570	A	G
5	rs553916949	121547619	A	C
5	rs150318247	121547624	G	T
5	rs183991948	121547656	G	A
5	rs575593062	121547768	A	C
5	rs559891910	121547857	T	C
5	rs192259594	121547893	T	G
5	rs144934457	121548100	C	T
5	rs553336459	121548867	G	C
5	rs185604197	121549157	A	G
5	rs190763621	121549306	T	A
5	rs77545776	121549719	G	A
5	rs563131464	121549865	T	C
5	rs534576551	121549951	G	A
5	rs60173416	121550375	C	T
5	rs114901731	121550405	G	A
5	rs544256490	121550432	T	A
5	rs13161508	121550456	C	A
5	rs114934017	121550645	C	A
5	rs60195097	121550677	T	C
5	rs6892651	121550783	C	A
5	rs147191129	121550842	G	C
5	rs6893318	121550921	A	G
5	rs186865681	121551103	G	A
5	rs36031598	121551395	A	G
5	rs80135866	121551462	A	G
5	rs79046390	121551515	G	C
5	rs73293320	121551531	T	A
5	rs73293322	121551642	T	A
5	rs73293325	121551667	G	A
5	rs572906422	121551683	G	C
5	rs562455787	121551880	T	A
5	rs190056923	121551949	T	C
5	rs73293327	121552028	T	A
5	rs79397101	121552078	G	A
5	rs572520190	121552330	G	A
5	rs551900206	121552693	T	G
5	rs192867577	121552704	C	T
5	rs550016716	121552719	A	C
5	rs115378282	121552959	G	A
5	rs192542436	121553025	T	C
5	rs73293330	121553156	T	A
5	rs116029868	121553189	G	A
5	rs117839129	121553232	C	A
5	rs72787000	121553451	C	T
5	rs75652572	121553504	G	T
5	rs187128993	121553759	T	G
5	rs570176524	121553760	C	A
5	rs537574731	121553777	T	G
5	rs4598001	121553995	C	T
5	rs4598002	121554027	C	T
5	rs190863877	121554070	G	T
5	rs533328290	121554200	A	T
5	rs73293336	121554324	A	G
5	rs150276425	121554531	A	T
5	rs76037151	121555327	A	G
5	rs575566894	121555514	T	C
5	rs542673051	121555526	A	T
5	rs187393877	121555538	G	A
5	rs76688915	121555539	C	G
5	rs58225508	121555864	T	C
5	rs184678067	121556039	T	C
5	rs57512755	121556087	T	G
5	rs59252372	121556393	C	T
5	rs143630881	121556427	T	C
5	rs116371241	121556430	A	G
5	rs561548469	121556800	G	A
5	rs76866367	121556947	T	C
5	rs192928058	121557063	C	T
5	rs528063844	121557257	G	T
5	rs564907732	121557305	A	G
5	rs73797651	121557363	A	C
5	rs548563147	121557408	C	T
5	rs576874224	121557479	T	C
5	rs560952485	121557605	C	A
5	rs550361349	121557696	A	G
5	rs566766458	121557844	A	G
5	rs73797652	121557940	G	C
5	rs7723275	121557945	C	T
5	rs73293341	121558163	C	A
5	rs73293343	121558210	T	G
5	rs139180074	121558577	A	C
5	rs149879232	121558610	T	C
5	rs182991869	121558656	A	C
5	rs143254508	121558688	T	C
5	rs146686589	121558767	G	C
5	rs527851791	121558887	G	A
5	rs114861996	121559001	G	A
5	rs13355021	121559116	G	T
5	rs576564088	121559383	A	C
5	rs529257255	121559429	C	T
5	rs79538116	121559495	C	A
5	rs13357172	121559607	G	A
5	rs377680146	121559809	A	G
5	rs192599113	121559839	T	C
5	rs571755597	121559909	T	C
5	rs560547627	121560028	T	C
5	rs551867510	121560189	C	A
5	rs192070034	121560330	G	A
5	rs6878459	121560432	G	A
5	rs6878465	121560457	C	A
5	rs182413198	121560623	A	G
5	rs114179017	121560673	T	C
5	rs551071594	121560871	G	T
5	rs189521790	121561153	T	C
5	rs56328781	121561157	C	G
5	rs578246494	121561235	T	C
5	rs13358377	121561383	T	A
5	rs185392212	121561517	A	G
5	rs190302180	121561521	T	C
5	rs10066029	121561561	G	A
5	rs182863455	121561565	C	T
5	rs557643922	121561727	C	T
5	rs73275036	121562006	T	G
5	rs148072805	121562105	T	C
5	rs61494908	121562119	C	T
5	rs73275038	121562187	C	A
5	rs1421877	121562235	T	C
5	rs7728874	121562333	C	A
5	rs60251759	121562339	T	C
5	rs79651794	121562360	C	T
5	rs141782307	121562411	C	T
5	rs73275041	121563285	T	C
5	rs73794531	121563326	T	C
5	rs72787001	121563330	A	G
5	rs537995625	121563361	T	C
5	rs193035498	121563428	G	A
5	rs57619825	121563473	G	A
5	rs61124045	121563579	C	T
5	rs58903040	121563634	T	C
5	rs114920231	121563649	A	G
5	rs190498637	121563743	T	A
5	rs566805180	121563766	C	A
5	rs538292759	121563975	G	A
5	rs556392920	121564017	A	T
5	rs146215800	121564043	C	T
5	rs61144157	121564099	A	G
5	rs56177948	121564106	T	C
5	rs540570658	121564144	A	G
5	rs180897626	121564223	G	A
5	rs73275045	121564226	A	G
5	rs73275046	121564301	A	G
5	rs73275051	121564355	C	T
5	rs183770670	121564398	C	T
5	rs73275053	121564418	A	G
5	rs116592971	121564576	T	C
5	rs181205289	121564584	A	G
5	rs568544053	121564609	A	C
5	rs116441612	121564700	G	C
5	rs558582330	121564739	T	C
5	rs56835385	121564740	A	G
5	rs59233023	121564848	T	G
5	rs146298152	121564849	A	G
5	rs116902896	121564997	A	G
5	rs140496895	121565006	T	G
5	rs552379079	121565162	T	G
5	rs58615427	121565285	A	G
5	rs11950459	121565539	C	T
5	rs567684815	121565678	C	A
5	rs7737644	121565804	C	T
5	rs61249985	121565962	C	T
5	rs58431763	121565980	G	C
5	rs190139209	121565981	A	G
5	rs552723896	121565994	C	A
5	rs149544225	121566021	G	A
5	rs56224960	121566043	T	A
5	rs576526598	121566188	A	G
5	rs182734159	121566223	A	G
5	rs61322469	121566323	C	T
5	rs541795062	121566480	A	G
5	rs58031444	121566549	A	G
5	rs75354604	121566603	G	A
5	rs7722695	121566848	G	A
5	rs7705338	121566881	C	T
5	rs567865449	121566950	A	C
5	rs535298335	121567001	T	C
5	rs72789003	121567010	A	G
5	rs575324646	121567040	A	G
5	rs114163109	121567101	A	C
5	rs533102558	121567218	A	T
5	rs535253759	121567393	A	G
5	rs148439086	121567579	A	G
5	rs73275065	121567633	T	C
5	rs35669178	121567664	A	G
5	rs73275067	121567713	A	T
5	rs572465345	121567749	C	T
5	rs181066350	121567825	T	C
5	rs553086156	121568049	T	G
5	rs13355032	121568354	A	C
5	rs534259231	121568718	G	A
5	rs373537864	121568737	A	T
5	rs538436177	121568739	A	T
5	rs572757425	121568929	C	G
5	rs181928695	121569017	T	C
5	rs185182482	121569157	C	A
5	rs548483634	121569207	T	C
5	rs189788718	121569227	A	C
5	rs10056642	121569417	T	C
5	rs1421878	121569525	A	G
5	rs138783973	121569843	A	G
5	rs10071961	121569970	T	A
5	rs6864421	121569982	T	C
5	rs6885626	121570020	C	T
5	rs10058742	121570153	A	G
5	rs10066803	121570309	A	T
5	rs10073736	121570396	G	A
5	rs188395951	121570416	C	A
5	rs201288586	121570587	G	A
5	rs13356385	121570617	A	G
5	rs537426492	121570792	G	A
5	rs61304174	121570935	A	G
5	rs60828245	121571022	C	T
5	rs183327356	121571059	C	T
5	rs541517195	121571206	T	C
5	rs187880260	121571305	T	C
5	rs141062310	121571395	T	C
5	rs535164167	121571489	T	C
5	rs189808141	121571876	G	A
5	rs192727796	121572188	T	C
5	rs1363163	121572250	C	T
5	rs149972481	121572370	G	A
5	rs141296227	121572518	T	C
5	rs189138151	121572652	A	G
5	rs553133805	121572692	C	T
5	rs10071222	121572776	G	T
5	rs140432179	121572810	A	G
5	rs114839827	121572947	T	C
5	rs529205336	121572949	C	T
5	rs60974255	121573421	A	G
5	rs571562850	121573539	G	A
5	rs538714921	121573599	G	A
5	rs543195681	121573689	C	A
5	rs191246156	121573696	A	C
5	rs78388744	121573836	A	T
5	rs190428616	121573997	C	T
5	rs538624132	121574108	T	G
5	rs187599638	121574516	T	C
5	rs367797173	121574528	A	G
5	rs568912954	121574530	T	C
5	rs13177988	121574553	C	T
5	rs184693422	121574779	T	A
5	rs182150334	121574887	C	A
5	rs570958612	121574917	A	C
5	rs9327242	121575129	C	T
5	rs9327243	121575273	C	T
5	rs10478549	121575296	A	G
5	rs74916937	121575356	T	G
5	rs12656181	121575773	C	T
5	rs201954183	121576132	T	C
5	rs111336721	121580669	T	A
5	rs556299361	121580674	T	A
5	rs542130666	121580802	G	A
5	rs190705147	121580906	T	C
5	rs183965613	121580942	T	G
5	rs189198781	121580990	A	T
5	rs568093284	121581366	G	A
5	rs146807788	121581442	G	A
5	rs75781373	121581480	C	T
5	rs187126302	121581505	G	A
5	rs6879042	121581634	C	T
5	rs6898144	121581708	T	C
5	rs187596935	121581710	T	A
5	rs6862518	121581988	T	G
5	rs564025101	121582054	G	A
5	rs561533333	121582148	A	C
5	rs7723711	121582301	G	T
5	rs6863253	121582620	G	A
5	rs567568075	121582641	T	C
5	rs576242844	121582696	G	A
5	rs181212222	121582869	G	C
5	rs185750650	121582891	A	T
5	rs6864198	121582910	A	G
5	rs576169523	121583103	C	G
5	rs192471132	121583513	C	T
5	rs545134641	121583542	T	G
5	rs542267133	121583673	G	T
5	rs186813218	121583903	A	G
5	rs182736019	121583955	A	G
5	rs555579096	121583997	A	G
5	rs116226334	121584212	G	T
5	rs564911944	121584295	C	T
5	rs193262095	121584301	A	G
5	rs113955345	121584374	G	A
5	rs111996705	121584407	A	T
5	rs188234640	121584504	G	C
5	rs575201373	121584575	A	C
5	rs542713800	121584625	T	G
5	rs74775244	121584629	G	T
5	rs76388000	121584631	A	G
5	rs565225594	121584638	T	C
5	rs11208713	121584793	G	A
5	rs113666084	121584847	G	A
5	rs6875487	121584912	A	G
5	rs556641053	121585044	A	G
5	rs187010329	121585048	T	G
5	rs4895343	121585063	C	G
5	rs190209638	121585103	T	G
5	rs115406636	121585253	C	A
5	rs150981551	121585317	A	G
5	rs540310750	121585500	T	C
5	rs4895344	121585554	G	T
5	rs2897591	121585580	A	G
5	rs185184305	121585592	G	A
5	rs547920576	121585615	T	C
5	rs6882419	121585668	C	T
5	rs556801165	121585731	T	C
5	rs183250810	121585753	C	G
5	rs193045613	121585787	C	G
5	rs532929952	121586002	T	C
5	rs62383051	121586138	T	A
5	rs62383052	121586239	C	T
5	rs6866011	121586247	T	C
5	rs564553795	121586395	T	C
5	rs11958335	121586459	G	C
5	rs568574780	121586684	C	T
5	rs536127147	121586702	T	C
5	rs554481420	121586727	T	G
5	rs75515142	121586748	A	C
5	rs576437952	121586862	T	G
5	rs189410020	121586875	C	T
5	rs2112256	121587022	T	G
5	rs545347154	121587036	A	G
5	rs543167452	121587076	A	C
5	rs190306845	121587124	A	G
5	rs181719232	121587270	G	A
5	rs2407111	121587367	C	T
5	rs537525121	121587391	T	C
5	rs1833545	121587851	C	T
5	rs553515582	121587935	T	G
5	rs571931019	121587955	G	T
5	rs2193962	121587999	T	C
5	rs57273806	121588190	A	G
5	rs76662309	121588212	G	A
5	rs60147444	121588476	C	A
5	rs13168669	121588631	C	T
5	rs58888045	121588689	G	A
5	rs145083258	121588841	T	G
5	rs78068798	121589003	A	G
5	rs1592784	121589155	T	C
5	rs78875667	121589162	T	G
5	rs6595352	121589311	A	T
5	rs557002245	121589366	A	G
5	rs141826881	121589439	A	G
5	rs6595353	121589485	A	T
5	rs565108539	121589510	A	G
5	rs577150324	121589545	T	C
5	rs189714238	121589726	G	A
5	rs1592785	121589955	T	A
5	rs560594677	121590248	A	G
5	rs181925936	121590280	C	G
5	rs547861013	121590510	G	A
5	rs62383053	121590674	G	A
5	rs148615813	121590780	A	G
5	rs532399980	121590794	A	G
5	rs189511874	121590881	C	T
5	rs73277427	121591163	A	G
5	rs544431620	121591244	C	T
5	rs4895346	121591471	G	A
5	rs565577321	121592127	C	G
5	rs6859604	121592171	G	C
5	rs572351561	121592329	C	T
5	rs545435136	121592331	G	A
5	rs190785556	121592395	C	T
5	rs74371975	121592462	C	T
5	rs2112258	121592563	A	G
5	rs6881951	121592598	A	T
5	rs6881968	121592641	A	T
5	rs2407110	121592698	A	G
5	rs4645357	121592822	G	A
5	rs541222035	121592862	T	C
5	rs6861145	121592873	A	G
5	rs533424329	121592925	T	C
5	rs550113619	121592949	A	G
5	rs182769100	121592964	T	C
5	rs539050673	121592985	T	C
5	rs558766170	121592996	G	A
5	rs149678367	121593001	T	C
5	rs115349285	121593051	T	C
5	rs6865529	121593057	C	G
5	rs551335184	121593279	T	A
5	rs11958217	121593362	G	A
5	rs187585535	121593437	G	T
5	rs193030613	121593462	C	G
5	rs12656426	121593683	C	T
5	rs563489743	121593728	T	C
5	rs549279128	121593917	G	T
5	rs546280766	121593956	A	G
5	rs6871091	121593984	C	G
5	rs116204648	121594337	C	G
5	rs76998086	121594486	T	C
5	rs112764338	121594527	G	T
5	rs2059049	121594554	C	T
5	rs575034636	121594617	C	T
5	rs75756963	121594697	T	C
5	rs184386837	121595030	C	T
5	rs11241634	121595053	C	A
5	rs10052044	121595092	C	G
5	rs62383054	121595095	T	A
5	rs572934142	121595229	G	T
5	rs2059048	121595418	C	T
5	rs188368941	121595423	A	T
5	rs115311713	121595485	T	A
5	rs150726524	121595510	T	G
5	rs190443353	121595588	T	A
5	rs918384	121595838	A	G
5	rs143969778	121595847	A	G
5	rs17132530	121596064	T	C
5	rs2193963	121596196	G	A
5	rs145331063	121596430	T	A
5	rs566088650	121596498	C	A
5	rs565758429	121596559	C	G
5	rs555946520	121596677	C	T
5	rs557881550	121596904	G	T
5	rs543993446	121596942	A	G
5	rs569770570	121597253	A	G
5	rs9327244	121597391	G	C
5	rs568257845	121597516	T	C
5	rs193100982	121597624	C	T
5	rs577922543	121597634	G	A
5	rs17368397	121597687	C	T
5	rs571015193	121597888	G	A
5	rs188220416	121598028	G	T
5	rs528585208	121598214	A	C
5	rs10058354	121598240	T	C
5	rs533190156	121598276	T	C
5	rs534436582	121598435	C	A
5	rs188741252	121598507	G	A
5	rs1363164	121598606	A	T
5	rs150737139	121598639	T	C
5	rs554679942	121598642	G	A
5	rs139895864	121598769	T	C
5	rs147957571	121598857	C	A
5	rs545672148	121598941	G	A
5	rs546366689	121598990	C	G
5	rs569173544	121599203	T	G
5	rs140187643	121599495	T	C
5	rs145385733	121599573	C	T
5	rs4364410	121599776	T	C
5	rs143301899	121600210	T	A
5	rs151265325	121600270	T	C
5	rs564559478	121600299	A	C
5	rs731312	121600387	C	T
5	rs183476636	121600406	G	T
5	rs188468706	121600645	C	T
5	rs62381663	121600736	C	T
5	rs78815300	121600929	A	C
5	rs183188664	121600979	A	G
5	rs1592786	121601376	T	C
5	rs568426435	121601395	G	A
5	rs11241636	121601458	C	T
5	rs554001144	121601459	A	G
5	rs10085169	121601488	G	A
5	rs189681597	121601588	A	T
5	rs185161927	121601785	G	A
5	rs532057247	121601908	A	G
5	rs190040651	121602034	G	A
5	rs181704760	121602043	A	G
5	rs116601113	121602053	G	A
5	rs7726734	121602448	A	G
5	rs547261236	121602489	A	C
5	rs189636531	121602529	G	C
5	rs13157506	121602629	A	G
5	rs572140964	121602751	A	C
5	rs539516773	121602764	T	C
5	rs1002052	121602827	C	G
5	rs115878332	121603374	G	A
5	rs1002051	121603415	C	T
5	rs577607657	121603632	T	C
5	rs1985159	121603658	A	G
5	rs569698642	121604135	C	T
5	rs577962045	121604341	C	A
5	rs145639302	121604345	A	C
5	rs1819991	121604429	T	C
5	rs542722532	121604473	G	A
5	rs10478550	121604481	G	A
5	rs10478551	121604498	C	T
5	rs145764161	121604657	C	T
5	rs151010815	121604671	A	G
5	rs571590615	121604822	T	A
5	rs76623710	121604943	T	A
5	rs184677338	121605125	G	A
5	rs13182426	121605406	T	A
5	rs144897363	121605462	T	C
5	rs550948769	121605596	T	C
5	rs189282924	121605777	C	T
5	rs10077204	121605798	C	A
5	rs10077210	121605823	G	A
5	rs184311583	121605861	T	C
5	rs12659215	121605926	G	A
5	rs79384120	121606011	T	G
5	rs7719285	121606157	A	G
5	rs186344595	121606399	C	T
5	rs539102753	121606596	C	T
5	rs552718558	121606618	G	A
5	rs150083869	121606880	A	G
5	rs568996668	121607140	A	T
5	rs56993865	121607268	T	C
5	rs181405626	121607296	G	A
5	rs185866855	121607337	A	C
5	rs6885376	121607353	A	G
5	rs183325915	121607385	C	T
5	rs528024310	121607422	A	T
5	rs6885558	121607454	A	G
5	rs115158715	121607638	T	C
5	rs536030818	121607639	A	G
5	rs576731912	121607907	C	A
5	rs7707990	121607938	G	T
5	rs562198600	121608164	G	T
5	rs144272380	121608268	T	C
5	rs7712381	121608287	C	T
5	rs555919033	121608307	G	C
5	rs574560728	121608309	A	G
5	rs550519454	121608348	C	T
5	rs543780522	121608585	G	A
5	rs532790516	121608776	A	G
5	rs6595355	121608813	A	G
5	rs146566268	121608915	G	A
5	rs540009471	121608960	A	G
5	rs6595356	121608963	C	T
5	rs6595357	121608987	A	T
5	rs192298948	121609113	A	G
5	rs541073328	121609159	A	T
5	rs559412403	121609212	A	G
5	rs6896811	121609221	T	G
5	rs59286252	121609702	T	G
5	rs9327245	121610381	C	A
5	rs547737867	121610412	G	A
5	rs567596941	121610687	G	A
5	rs7703886	121610746	T	G
5	rs539024376	121610892	G	A
5	rs35991579	121611003	C	T
5	rs10059529	121611072	G	A
5	rs10052589	121611142	G	T
5	rs551397306	121611156	A	G
5	rs187167358	121611246	T	G
5	rs190110257	121611390	C	T
5	rs74648540	121611619	C	T
5	rs145890414	121611620	A	G
5	rs74872958	121611627	T	C
5	rs187284041	121611628	A	G
5	rs560650567	121611874	G	T
5	rs7713471	121612053	A	G
5	rs192150456	121612081	G	T
5	rs545254109	121612297	G	T
5	rs11749478	121612392	T	C
5	rs147298867	121612509	A	C
5	rs7734094	121612533	G	T
5	rs566948270	121612744	A	G
5	rs10477629	121612891	T	C
5	rs13183262	121612963	A	G
5	rs187002446	121613121	C	G
5	rs115301646	121613186	G	T
5	rs142719495	121613265	C	T
5	rs115504201	121613348	A	G
5	rs554455765	121613581	C	A
5	rs13328229	121613610	A	G
5	rs13328228	121613700	A	C
5	rs73277484	121613915	A	G
5	rs182486440	121613986	T	C
5	rs548079104	121614044	G	T
5	rs575038643	121614338	G	A
5	rs11954756	121614412	G	A
5	rs546155288	121614413	A	G
5	rs11948349	121614520	T	C
5	rs114900252	121614529	G	A
5	rs552459102	121614656	G	A
5	rs11241637	121614864	A	T
5	rs536039501	121614867	A	G
5	rs115095333	121615011	C	T
5	rs543454756	121615101	C	T
5	rs62381665	121615115	G	A
5	rs141969722	121615150	C	T
5	rs549833139	121615434	A	G
5	rs11241639	121615435	T	G
5	rs183984301	121615495	A	C
5	rs191263624	121615534	G	A
5	rs541124019	121615640	T	G
5	rs12658288	121616108	A	C
5	rs551979477	121616189	C	G
5	rs11241640	121616323	A	C
5	rs4357068	121616543	T	G
5	rs116223572	121616683	T	G
5	rs4342355	121616698	C	T
5	rs4535484	121616925	T	C
5	rs571573333	121617131	C	T
5	rs180708926	121617368	A	G
5	rs10044691	121617496	T	C
5	rs528754650	121617787	C	T
5	rs185335044	121617817	C	G
5	rs4349752	121618045	C	T
5	rs4540209	121618079	G	C
5	rs4593295	121618107	G	A
5	rs544643183	121618173	T	C
5	rs4354075	121618194	G	C
5	rs183315379	121618317	A	T
5	rs186488621	121618376	C	G
5	rs78817308	121618637	T	G
5	rs11953666	121618657	G	A
5	rs140608944	121618691	A	G
5	rs574909142	121618715	T	C
5	rs11960227	121618734	A	G
5	rs11960192	121618738	G	C
5	rs560976776	121618784	T	C
5	rs144925224	121619044	T	C
5	rs112356086	121619061	C	A
5	rs7722197	121619101	G	A
5	rs7722369	121619230	C	A
5	rs7722805	121619381	G	C
5	rs182052365	121619623	A	G
5	rs7723210	121619644	G	C
5	rs186730606	121619687	C	T
5	rs533615039	121619846	G	C
5	rs558625318	121619863	A	T
5	rs560250689	121620156	A	G
5	rs193087792	121620191	A	G
5	rs138824939	121620746	C	G
5	rs535732170	121620766	C	T
5	rs115054975	121620784	A	C
5	rs7728778	121620853	T	A
5	rs7729090	121620963	T	C
5	rs552228025	121620974	T	G
5	rs559348520	121621304	A	T
5	rs113573609	121621561	A	G
5	rs568188036	121621634	T	G
5	rs12653091	121621949	A	G
5	rs547186418	121622136	A	G
5	rs12655730	121622291	G	T
5	rs188885912	121622307	A	G
5	rs139475379	121622314	A	T
5	rs142484296	121622536	C	T
5	rs150969180	121622565	G	A
5	rs528885041	121622593	A	G
5	rs551243750	121622765	A	G
5	rs191785499	121622912	T	C
5	rs184414683	121622968	G	T
5	rs717503	121623400	C	T
5	rs717504	121623433	G	T
5	rs73794576	121623611	A	G
5	rs11741752	121623662	G	C
5	rs534943648	121623687	A	T
5	rs11745247	121623690	G	T
5	rs11741778	121623732	G	C
5	rs78289079	121623813	G	A
5	rs79282629	121624019	T	A
5	rs58558411	121624283	A	C
5	rs34181045	121624391	T	G
5	rs7712548	121624654	A	G
5	rs72789010	121624721	G	A
5	rs184390651	121624764	C	T
5	rs115866222	121624775	A	T
5	rs181693889	121625316	A	G
5	rs562079279	121625522	A	G
5	rs182608201	121625567	A	G
5	rs562701137	121625653	G	A
5	rs142788389	121625660	T	C
5	rs139762109	121626098	G	A
5	rs1559067	121626164	T	G
5	rs1559068	121626169	G	A
5	rs556860528	121626175	C	T
5	rs12186770	121626301	T	C
5	rs115861528	121626415	C	A
5	rs184347868	121627111	G	A
5	rs576697470	121627165	C	G
5	rs545668405	121627230	T	C
5	rs79405531	121627535	A	G
5	rs541907967	121627536	C	T
5	rs79184621	121627615	G	A
5	rs113428061	121627922	A	G
5	rs569961591	121627984	T	C
5	rs79642914	121628095	G	A
5	rs572340352	121628126	G	A
5	rs116019543	121628129	G	T
5	rs75609756	121628385	C	G
5	rs10058540	121628430	A	G
5	rs10058546	121628449	A	G
5	rs533595865	121628555	T	G
5	rs116877003	121628686	G	T
5	rs1990879	121628793	G	A
5	rs573366583	121628803	G	C
5	rs72789011	121629028	G	C
5	rs182492005	121629158	C	T
5	rs567669310	121629404	T	C
5	rs537367432	121629734	C	T
5	rs536769779	121629840	T	G
5	rs577797092	121629870	T	A
5	rs183479724	121629873	A	G
5	rs188466279	121630027	A	G
5	rs561221974	121630030	T	G
5	rs193219945	121630306	G	A
5	rs566911735	121630364	A	G
5	rs150581109	121630407	C	A
5	rs112865112	121630444	T	C
5	rs143843506	121630907	T	C
5	rs116274196	121631802	T	G
5	rs534492531	121632200	C	G
5	rs180709043	121632253	A	T
5	rs72789013	121632528	G	A
5	rs372152098	121632638	T	G
5	rs548352294	121632678	C	T
5	rs995140	121633067	T	C
5	rs61345474	121633134	A	G
5	rs146354245	121633179	A	T
5	rs532402284	121633183	T	C
5	rs556634664	121633627	T	A
5	rs568106344	121633642	A	T
5	rs572181326	121633746	T	C
5	rs531855180	121634212	A	G
5	rs147913552	121634377	C	G
5	rs558010345	121634402	A	G
5	rs77727360	121634411	T	G
5	rs187565673	121634518	C	T
5	rs74756275	121634820	C	A
5	rs149500905	121634979	A	G
5	rs17434434	121635375	T	C
5	rs17434455	121635552	T	C
5	rs533416079	121635678	A	T
5	rs141579559	121635731	T	C
5	rs146180410	121635846	G	A
5	rs4466195	121635995	T	G
5	rs397883121	121635999	G	T
5	rs569542099	121636023	G	T
5	rs1421881	121636440	T	C
5	rs57098515	121636505	G	C
5	rs10478552	121636557	G	T
5	rs183177190	121637041	G	C
5	rs34839128	121637352	C	G
5	rs6884947	121637406	G	A
5	rs569222620	121637493	C	T
5	rs144650419	121637630	A	G
5	rs528399716	121637811	T	C
5	rs187575165	121637900	C	T
5	rs192299264	121637952	G	A
5	rs180715421	121638240	A	T
5	rs141514249	121638538	T	C
5	rs540161892	121638644	A	G
5	rs151052215	121638645	A	C
5	rs529827975	121638807	C	T
5	rs80162725	121638939	G	A
5	rs138670471	121639156	C	T
5	rs185602443	121639749	T	A
5	rs188843165	121639777	A	C
5	rs548350669	121639893	T	C
5	rs57730272	121640026	T	A
5	rs12187147	121640129	C	A
5	rs549726541	121640146	G	A
5	rs6883349	121640434	C	T
5	rs562463998	121640569	C	T
5	rs111699776	121640590	G	A
5	rs551726737	121640702	T	C
5	rs117214452	121640806	A	G
5	rs148208656	121640959	T	C
5	rs187281521	121641311	T	G
5	rs73279363	121641475	C	T
5	rs536401959	121641487	A	C
5	rs183065520	121641712	G	A
5	rs150662426	121641948	C	G
5	rs115386320	121642020	A	G
5	rs77579828	121642215	G	A
5	rs559478357	121642285	C	T
5	rs558859994	121642444	G	C
5	rs189385494	121642524	C	T
5	rs559945947	121642612	A	T
5	rs147527120	121642996	A	G
5	rs531568931	121643108	T	C
5	rs547353508	121643141	T	G
5	rs72789014	121643459	C	T
5	rs543129016	121643922	C	T
5	rs181404036	121644003	C	A
5	rs4461665	121644052	T	C
5	rs534428228	121644230	G	C
5	rs182457300	121644576	C	T
5	rs145579150	121645414	G	T
5	rs150087777	121645680	G	T
5	rs536951956	121645810	G	T
5	rs538888163	121645868	T	C
5	rs144480047	121646338	G	A
5	rs532200957	121646506	C	T
5	rs530256716	121646675	A	G
5	rs576956570	121647119	A	G
5	rs116557879	121647365	C	G
5	rs76060771	121647375	A	G
5	rs142836198	121647407	G	A
5	rs535955072	121647574	A	G
5	rs370307152	121647583	A	G
5	rs375015299	121647605	G	C
5	rs544192271	121647798	G	C
5	rs574400698	121647869	G	C
5	rs192969505	121647977	G	C
5	rs555880219	121648346	T	C
5	rs533515004	121648622	T	G
5	rs533472753	121648730	G	T
5	rs73279370	121648835	C	G
5	rs73279372	121649096	G	A
5	rs149804626	121649168	T	G
5	rs183658453	121649237	G	A
5	rs539150377	121649284	G	T
5	rs559488919	121649407	A	C
5	rs144073583	121649453	G	A
5	rs375609473	121649668	A	G
5	rs67930361	121650060	T	A
5	rs141095448	121650166	A	C
5	rs73794579	121650346	G	A
5	rs151148390	121650348	G	T
5	rs150325686	121650529	C	T
5	rs185043618	121650987	T	C
5	rs553729808	121651139	A	C
5	rs4895350	121651149	A	G
5	rs4895351	121651533	C	G
5	rs138579864	121651565	A	C
5	rs76594136	121651709	C	A
5	rs114333562	121651833	C	T
5	rs78480676	121651880	G	A
5	rs144375705	121652163	A	G
5	rs114888592	121652214	T	C
5	rs7700751	121652295	G	A
5	rs141393990	121652496	G	C
5	rs7701494	121652525	A	G
5	rs79346255	121652588	C	G
5	rs12520839	121652673	G	A
5	rs4895352	121653211	G	A
5	rs116060596	121653418	C	G
5	rs566565501	121653531	A	C
5	rs563401839	121653537	A	C
5	rs77054162	121653648	G	A
5	rs73279382	121653667	A	G
5	rs566247776	121653748	G	C
5	rs73279387	121653846	G	A
5	rs73279391	121653858	A	G
5	rs77300469	121654199	C	A
5	rs73279394	121654224	A	G
5	rs79966203	121654236	C	T
5	rs149749047	121654261	C	T
5	rs111521656	121654404	G	A
5	rs534085841	121654726	C	T
5	rs10069447	121654818	C	T
5	rs558406122	121654893	T	A
5	rs146930023	121654970	G	C
5	rs7726084	121655201	G	A
5	rs142040473	121655208	T	A
5	rs10059823	121655247	G	T
5	rs570674982	121655337	G	A
5	rs10052067	121655347	A	G
5	rs76363924	121655538	C	T
5	rs191426877	121656026	C	A
5	rs112658054	121656058	G	T
5	rs531509308	121656091	C	A
5	rs188168642	121656107	G	A
5	rs150271535	121656139	A	G
5	rs185210639	121656336	G	C
5	rs3885686	121656407	C	G
5	rs545981223	121656656	T	C
5	rs3885685	121656727	C	A
5	rs111790172	121656790	C	G
5	rs538679394	121656806	A	G
5	rs570198023	121656838	T	C
5	rs188197318	121656841	A	G
5	rs139644921	121657086	C	T
5	rs561619800	121657286	A	G
5	rs77332012	121657438	T	A
5	rs75137857	121657659	G	A
5	rs13168118	121657715	C	A
5	rs370934578	121658046	A	T
5	rs73279400	121658121	T	C
5	rs543204858	121658173	G	A
5	rs187869973	121658418	C	T
5	rs10477630	121658420	T	A
5	rs188104454	121658572	G	A
5	rs545880346	121658754	A	G
5	rs561451743	121659107	A	G
5	rs569280009	121659330	A	G
5	rs57177143	121659428	C	T
5	rs183513023	121659566	G	C
5	rs556663317	121659610	G	A
5	rs115837707	121659639	G	A
5	rs10060785	121659835	G	C
5	rs187465808	121659991	G	A
5	rs6875070	121660122	A	G
5	rs184895088	121660249	C	T
5	rs79274321	121660713	A	G
5	rs184351774	121660785	A	T
5	rs10070873	121660806	G	T
5	rs4569900	121660816	A	C
5	rs112417480	121660952	A	C
5	rs558585035	121661050	A	C
5	rs75481423	121661058	A	C
5	rs144327987	121661207	G	A
5	rs181337122	121661258	C	T
5	rs78110642	121662056	T	C
5	rs191157896	121662667	G	A
5	rs76840261	121662830	C	T
5	rs552149760	121662861	G	A
5	rs570384603	121662867	G	A
5	rs72789015	121662993	A	G
5	rs542001548	121663342	C	T
5	rs142719197	121663420	T	C
5	rs535213800	121663692	A	G
5	rs115962473	121663745	G	A
5	rs144536623	121663848	T	C
5	rs184314450	121664094	T	G
5	rs77549261	121664634	G	A
5	rs13187923	121664780	C	T
5	rs74959192	121664843	C	A
5	rs114540734	121664855	T	A
5	rs181401022	121664861	A	C
5	rs10042850	121664886	T	C
5	rs533053223	121665070	G	C
5	rs531218474	121665086	A	G
5	rs187588514	121665363	A	G
5	rs559337630	121665592	A	G
5	rs372103166	121666010	A	G
5	rs368899650	121666062	C	T
5	rs57425805	121666123	C	T
5	rs61425283	121666152	G	A
5	rs115032635	121666222	T	G
5	rs12518058	121666224	T	C
5	rs6879060	121666281	G	A
5	rs12520946	121666854	C	T
5	rs10066104	121667122	G	C
5	rs78966572	121667231	G	C
5	rs10066446	121667445	A	G
5	rs183649134	121667573	C	T
5	rs138457473	121667936	A	G
5	rs191776515	121668005	G	A
5	rs12332497	121668075	A	G
5	rs141460000	121668463	A	G
5	rs113131435	121668847	C	T
5	rs115328250	121669045	A	C
5	rs546015436	121669179	T	C
5	rs569131435	121669577	G	A
5	rs13359847	121669859	A	G
5	rs13355902	121670048	G	A
5	rs527262677	121670360	A	G
5	rs144429392	121670384	T	G
5	rs186696809	121670872	C	T
5	rs188614594	121671005	T	C
5	rs62381678	121671278	C	G
5	rs11958517	121671376	A	G
5	rs558159975	121671379	G	A
5	rs566289409	121671825	G	C
5	rs7444144	121671869	G	A
5	rs558059623	121671887	G	A
5	rs74662104	121671914	G	A
5	rs146649485	121672200	T	C
5	rs115102139	121672352	G	A
5	rs78785202	121672363	C	A
5	rs192817088	121672550	T	A
5	rs557573597	121672735	G	A
5	rs575926991	121672787	C	G
5	rs563902614	121673095	G	A
5	rs9327249	121673322	T	C
5	rs143711117	121673415	G	A
5	rs188207689	121673433	G	C
5	rs571722145	121673525	A	G
5	rs545159358	121673724	T	C
5	rs181076941	121673759	G	A
5	rs112412019	121673860	T	C
5	rs113976170	121674096	G	A
5	rs138955354	121674097	C	T
5	rs569029029	121674223	C	T
5	rs186324948	121674336	T	C
5	rs10035421	121674546	A	G
5	rs557048811	121674555	C	T
5	rs565251652	121674689	A	G
5	rs10035428	121674709	T	C
5	rs577686340	121675213	C	T
5	rs10071978	121675428	T	C
5	rs556121802	121675922	C	T
5	rs116837557	121675957	G	A
5	rs560344241	121675978	C	T
5	rs532434453	121676230	T	A
5	rs550857847	121676273	T	C
5	rs13360842	121676350	C	G
5	rs79066361	121676555	A	G
5	rs192950780	121676592	A	G
5	rs10052236	121676688	G	T
5	rs554188510	121676757	A	C
5	rs116508791	121676775	T	C
5	rs10038386	121676790	G	A
5	rs7443936	121676848	A	G
5	rs187459349	121677062	G	A
5	rs78505684	121677116	G	A
5	rs550390486	121677298	C	G
5	rs192280466	121677489	G	A
5	rs7712472	121677559	A	G
5	rs146018442	121677589	T	C
5	rs138841778	121677670	G	A
5	rs563829622	121677729	G	A
5	rs557759951	121677906	G	A
5	rs80064778	121677927	T	C
5	rs112756414	121677978	A	G
5	rs9327250	121678005	A	C
5	rs60633938	121678030	T	C
5	rs545393263	121678040	A	G
5	rs74778562	121678124	T	A
5	rs78897058	121678244	T	C
5	rs10078193	121678250	C	G
5	rs537066504	121678431	T	C
5	rs13357664	121678507	T	A
5	rs565264858	121678556	A	G
5	rs376901145	121679008	T	C
5	rs184492502	121679060	A	T
5	rs185579268	121679286	G	C
5	rs569858135	121679347	A	G
5	rs537037604	121679357	C	T
5	rs182448056	121679840	T	C
5	rs186139459	121679922	G	A
5	rs551199548	121679959	T	A
5	rs187344763	121680090	T	G
5	rs545615576	121680168	C	A
5	rs76576060	121680262	A	G
5	rs10052737	121680551	A	G
5	rs57202612	121680705	T	C
5	rs148862392	121681053	C	T
5	rs148584517	121681073	C	T
5	rs576909226	121681121	C	T
5	rs59137210	121681252	A	G
5	rs534252684	121681623	T	C
5	rs576797683	121681664	T	A
5	rs190238508	121681683	A	G
5	rs73283473	121681935	C	G
5	rs144727373	121682114	A	G
5	rs545276707	121682228	A	G
5	rs571133188	121682362	C	T
5	rs7701124	121682642	G	A
5	rs12515767	121682832	A	G
5	rs28584129	121683121	A	G
5	rs113278716	121683300	C	T
5	rs6595361	121683317	A	C
5	rs149108146	121683555	G	A
5	rs566248518	121683799	G	C
5	rs552331124	121683886	T	C
5	rs550404568	121683912	C	A
5	rs111807540	121684118	G	A
5	rs10060995	121684123	A	G
5	rs74727584	121684308	C	T
5	rs116289427	121684334	C	T
5	rs562401228	121684422	A	G
5	rs186893634	121684537	A	G
5	rs79729059	121684611	C	T
5	rs544877641	121685087	C	T
5	rs1434472	121685201	G	T
5	rs541721086	121685464	G	A
5	rs560095104	121685605	T	C
5	rs74746220	121685824	A	G
5	rs181912468	121686121	G	A
5	rs10051426	121686217	G	T
5	rs574240470	121686334	T	G
5	rs541655082	121686367	T	A
5	rs190436053	121686404	T	G
5	rs565615153	121686773	C	T
5	rs539384295	121686871	T	C
5	rs147916361	121686873	T	C
5	rs190111948	121686912	T	G
5	rs10051871	121686915	C	T
5	rs76413194	121686933	T	A
5	rs186483434	121687367	T	G
5	rs559246429	121687399	G	A
5	rs148949897	121687558	G	T
5	rs549048038	121687655	T	G
5	rs578089867	121687705	T	A
5	rs2278461	121687926	A	C
5	rs565379253	121687985	G	T
5	rs530856700	121688176	C	T
5	rs2278462	121688662	A	T
5	rs12332193	121688742	A	T
5	rs528082740	121688800	T	G
5	rs12518287	121689113	G	A
5	rs544413149	121689216	G	A
5	rs150988291	121689338	G	A
5	rs534544984	121689537	A	G
5	rs113797283	121689762	C	G
5	rs79392420	121689802	T	C
5	rs76733946	121689895	G	A
5	rs58637487	121689952	A	C
5	rs560281352	121689968	C	T
5	rs17149088	121689978	G	A
5	rs568550184	121690210	A	C
5	rs59484573	121690262	G	A
5	rs143059679	121690541	T	C
5	rs185053504	121690946	T	C
5	rs188205629	121690988	C	T
5	rs75978660	121691257	T	C
5	rs531954077	121691429	C	A
5	rs77990399	121691574	A	G
5	rs189581663	121691633	A	T
5	rs551870881	121691862	A	G
5	rs555999677	121692115	T	G
5	rs567997096	121692883	A	C
5	rs552287108	121692892	G	A
5	rs150820801	121692918	G	C
5	rs539426224	121692979	A	G
5	rs182240938	121693170	T	C
5	rs563440703	121693295	C	T
5	rs534553218	121693330	G	T
5	rs192754392	121693614	G	T
5	rs10058649	121693736	C	T
5	rs574242166	121693799	A	C
5	rs55712070	121693896	G	A
5	rs6865262	121693898	G	A
5	rs55928972	121694024	C	G
5	rs533289723	121694192	C	T
5	rs148666677	121694212	T	C
5	rs17149090	121694341	C	T
5	rs549047764	121694730	C	T
5	rs189708710	121695139	C	A
5	rs10428632	121695559	A	G
5	rs144045552	121695619	G	A
5	rs146723747	121695886	T	C
5	rs6871588	121695988	T	C
5	rs190912849	121696818	T	A
5	rs576449578	121697347	A	T
5	rs191175333	121697373	A	T
5	rs562255142	121697391	T	A
5	rs17368917	121697432	T	C
5	rs543846225	121698057	G	A
5	rs11957590	121698078	G	A
5	rs79971753	121698207	G	A
5	rs17149096	121698215	T	C
5	rs185823695	121698317	A	T
5	rs184705048	121698544	A	G
5	rs574389228	121698659	A	G
5	rs6595362	121699067	T	G
5	rs139267066	121699095	G	C
5	rs117553259	121699209	C	T
5	rs567919322	121699264	T	C
5	rs11952062	121699391	A	C
5	rs558345767	121699538	A	G
5	rs182046134	121699792	G	A
5	rs145039023	121699827	G	A
5	rs181060031	121700244	A	T
5	rs555782713	121700462	G	A
5	rs10070316	121700781	T	C
5	rs182898822	121700937	T	C
5	rs561817634	121700953	T	C
5	rs75299438	121701029	T	C
5	rs191991483	121701242	T	C
5	rs114838933	121701303	A	G
5	rs183850297	121701353	T	G
5	rs189216690	121701367	T	C
5	rs1865367	121701381	A	G
5	rs561890882	121701505	T	C
5	rs192166219	121701544	A	G
5	rs139268008	121701582	T	C
5	rs567803735	121701611	A	G
5	rs56142133	121701899	C	T
5	rs7447041	121702281	A	G
5	rs12518894	121702428	G	C
5	rs538916761	121702444	T	C
5	rs536290217	121702464	T	C
5	rs534801053	121702565	G	A
5	rs7380665	121703309	G	A
5	rs6595363	121703547	C	G
5	rs149574711	121703588	T	C
5	rs73794590	121703672	G	A
5	rs138896589	121703713	T	A
5	rs530297266	121703865	T	C
5	rs566863169	121704385	G	C
5	rs114175096	121704670	A	G
5	rs74723464	121704844	G	C
5	rs11241642	121704974	G	A
5	rs188595994	121705097	G	A
5	rs192389642	121705140	G	T
5	rs72789022	121705163	C	G
5	rs550250166	121705240	T	C
5	rs892559	121705323	T	C
5	rs186607111	121705531	C	T
5	rs79511940	121705819	A	T
5	rs560603472	121705835	C	T
5	rs118162397	121705866	T	C
5	rs191403870	121705895	G	A
5	rs183983857	121706160	A	G
5	rs188437368	121706193	A	C
5	rs1434470	121706451	T	C
5	rs552057702	121706472	T	G
5	rs75255888	121706998	A	T
5	rs185365809	121707032	T	G
5	rs7723137	121707453	T	C
5	rs529266770	121707463	G	A
5	rs10065900	121707541	G	T
5	rs566264685	121707573	A	G
5	rs115137697	121707633	G	A
5	rs149676001	121707872	C	A
5	rs565807517	121708430	C	T
5	rs573969787	121708582	G	T
5	rs185540976	121708590	A	C
5	rs77658024	121708775	A	G
5	rs543689729	121708841	G	A
5	rs17149109	121709072	C	T
5	rs73794591	121709073	A	T
5	rs559414042	121709094	T	G
5	rs967170	121709465	C	G
5	rs561999257	121709550	A	G
5	rs573945174	121709567	T	C
5	rs73794592	121709775	A	G
5	rs183164370	121709977	C	T
5	rs73794593	121710189	A	C
5	rs189689056	121710333	C	A
5	rs530490398	121710445	C	T
5	rs571632723	121710656	G	A
5	rs577719872	121710675	T	C
5	rs56051213	121710698	T	C
5	rs536300678	121710722	A	G
5	rs192939498	121710949	C	T
5	rs17149112	121711061	C	G
5	rs13174512	121711215	G	A
5	rs560693592	121711371	T	C
5	rs569115965	121711704	G	A
5	rs78779897	121711710	G	A
5	rs73794595	121711715	A	G
5	rs115683633	121711779	C	G
5	rs149518135	121712058	T	C
5	rs192336234	121712232	C	T
5	rs184874807	121712688	G	T
5	rs189498951	121712776	G	A
5	rs191236039	121712844	G	A
5	rs569164021	121712968	A	G
5	rs577362882	121713201	A	G
5	rs142232663	121713219	T	G
5	rs113799494	121713276	G	C
5	rs542562454	121713494	C	T
5	rs532188713	121713662	A	C
5	rs550714623	121713679	G	A
5	rs11241643	121713999	G	T
5	rs566120469	121714233	C	A
5	rs181241259	121714552	C	T
5	rs186479031	121714614	G	A
5	rs543553596	121714825	T	A
5	rs562661318	121714828	G	A
5	rs527282320	121715672	C	T
5	rs7378517	121715718	T	C
5	rs181684502	121715781	C	T
5	rs190910815	121715979	A	G
5	rs9687805	121716135	T	C
5	rs140765189	121717514	T	A
5	rs145360786	121717618	G	A
5	rs7448180	121717766	G	T
5	rs552049153	121718025	A	G
5	rs570294414	121718057	A	G
5	rs534759135	121718144	C	T
5	rs543740802	121718289	A	G
5	rs562642007	121718496	T	C
5	rs567305825	121718743	T	C
5	rs573678543	121718941	T	C
5	rs149403710	121718993	A	G
5	rs368018027	121719007	A	G
5	rs549242805	121719011	A	G
5	rs112249848	121719081	G	A
5	rs140551299	121719091	A	G
5	rs34245497	121719108	T	C
5	rs544761743	121719171	G	T
5	rs141901418	121719207	T	A
5	rs565122792	121719314	T	C
5	rs567510310	121719362	T	A
5	rs536754655	121719472	G	A
5	rs7721541	121719750	G	A
5	rs553265922	121719798	T	G
5	rs78503918	121719885	G	A
5	rs56165146	121719944	A	C
5	rs7725801	121720013	G	A
5	rs139765678	121720177	C	G
5	rs28733794	121720534	G	A
5	rs535907647	121720627	C	T
5	rs536063682	121721076	T	C
5	rs192510830	121721103	G	A
5	rs184856911	121721133	G	A
5	rs79029198	121721150	G	T
5	rs117063177	121721356	A	G
5	rs535893437	121721359	C	T
5	rs533655004	121721368	G	A
5	rs151156459	121721598	A	G
5	rs112780329	121721871	T	C
5	rs561052216	121722127	A	G
5	rs73287506	121722361	C	T
5	rs189064716	121722831	T	C
5	rs539492561	121722876	T	C
5	rs34207034	121722905	A	G
5	rs371606515	121723010	T	C
5	rs143294755	121723357	G	A
5	rs146977600	121723959	G	A
5	rs1056793	121724067	G	C
5	rs190991024	121724084	A	G
5	rs143745865	121724365	G	A
5	rs553656922	121724848	A	G
5	rs187470416	121724874	C	A
5	rs60124460	121725218	C	A
5	rs17149113	121725290	G	A
5	rs567345125	121725528	A	G
5	rs79421793	121725593	T	G
5	rs10478554	121725608	G	A
5	rs184037925	121725692	C	A
5	rs537366999	121725716	G	T
5	rs561110105	121725937	A	G
5	rs571752115	121726007	A	G
5	rs191606857	121726010	A	G
5	rs17149115	121726123	T	C
5	rs184087204	121726242	C	T
5	rs188913495	121726258	G	A
5	rs185523199	121726513	A	T
5	rs560097096	121726604	T	C
5	rs527244430	121726614	A	G
5	rs1946649	121726714	G	A
5	rs200064814	121726782	C	A
5	rs185371429	121727383	A	G
5	rs17149117	121727469	C	T
5	rs549887480	121727636	A	G
5	rs17149120	121727773	T	C
5	rs140958863	121727980	C	T
5	rs17149122	121727993	A	C
5	rs532281866	121728029	T	A
5	rs567054082	121728247	A	G
5	rs73794597	121728316	A	G
5	rs574773308	121728457	C	T
5	rs542286136	121728511	C	T
5	rs17149125	121728739	G	A
5	rs562124885	121728775	G	A
5	rs77662827	121728778	A	G
5	rs533889833	121728987	A	G
5	rs571072775	121729041	G	A
5	rs112253751	121729175	G	A
5	rs554143595	121729193	A	G
5	rs73794598	121729241	G	C
5	rs138133806	121729318	A	G
5	rs577323343	121729663	G	A
5	rs75521112	121729718	G	A
5	rs12654510	121729796	T	G
5	rs17149128	121729917	G	A
5	rs148269728	121730131	T	C
5	rs141174175	121730227	C	A
5	rs185250587	121730239	T	C
5	rs115143795	121730606	G	A
5	rs547764021	121730925	C	T
5	rs7718410	121731024	G	A
5	rs144391174	121731205	G	A
5	rs12655587	121731583	A	G
5	rs115837812	121731593	A	G
5	rs189596239	121731747	A	G
5	rs549198315	121731849	T	C
5	rs73794599	121732141	T	C
5	rs11748334	121732448	C	T
5	rs553137670	121732517	G	A
5	rs145452118	121732521	C	T
5	rs563677027	121732654	G	T
5	rs147682276	121732730	T	C
5	rs191982360	121732822	C	T
5	rs10066795	121732938	A	G
5	rs577286813	121733512	A	G
5	rs542965339	121733614	G	A
5	rs532657596	121733893	G	A
5	rs17435150	121734205	G	T
5	rs6877153	121734216	C	T
5	rs12719304	121734393	C	G
5	rs76032871	121734459	T	C
5	rs114976422	121734467	T	C
5	rs73794600	121734498	G	C
5	rs530667177	121734549	T	C
5	rs72789027	121734606	A	G
5	rs189547101	121734734	G	A
5	rs555148522	121735014	A	G
5	rs534511299	121735106	A	G
5	rs550639786	121735550	G	A
5	rs529819150	121735636	T	C
5	rs11956258	121735801	C	T
5	rs556527293	121735816	G	A
5	rs139843641	121735910	A	G
5	rs149857361	121735923	A	G
5	rs528320201	121736218	A	G
5	rs538550081	121736398	T	G
5	rs79878888	121736425	C	G
5	rs7737747	121736435	C	T
5	rs184879346	121736529	G	A
5	rs577029874	121736720	C	T
5	rs562324777	121736821	A	G
5	rs79756897	121737189	C	T
5	rs142310732	121737206	A	G
5	rs189937003	121737365	T	A
5	rs72789032	121737486	A	G
5	rs190974715	121737956	G	A
5	rs538007131	121738184	C	T
5	rs146514542	121738198	C	T
5	rs551372999	121739078	A	C
5	rs554154243	121739422	G	C
5	rs6875859	121739436	A	T
5	rs149915358	121739511	A	G
5	rs10070158	121739541	A	G
5	rs545360922	121739660	C	T
5	rs547621241	121739706	T	G
5	rs192573200	121739726	T	A
5	rs569584860	121739816	T	C
5	rs573411179	121740012	G	A
5	rs138617839	121740403	A	G
5	rs7721391	121740501	G	T
5	rs7701738	121740513	C	G
5	rs566995857	121740592	T	G
5	rs534429001	121740604	A	G
5	rs185058262	121740608	C	G
5	rs73287523	121740688	A	G
5	rs149275101	121740864	G	C
5	rs17149141	121740909	A	G
5	rs143482532	121740931	G	A
5	rs10155542	121740970	G	A
5	rs192792797	121741026	C	A
5	rs56110871	121741492	G	T
5	rs56302477	121741531	G	C
5	rs181439074	121741540	A	G
5	rs544849292	121741658	A	G
5	rs542543153	121741718	A	G
5	rs560551422	121741720	G	A
5	rs187667394	121741753	C	G
5	rs561758719	121741802	A	C
5	rs143860553	121741875	A	G
5	rs17149143	121742080	G	A
5	rs78302583	121742100	T	C
5	rs542501837	121742102	G	C
5	rs182918881	121742266	A	T
5	rs187476842	121742268	G	A
5	rs534514140	121742301	C	T
5	rs535993324	121742430	C	A
5	rs540169689	121742479	T	A
5	rs190756606	121742541	A	C
5	rs73794601	121742554	A	G
5	rs73794602	121742745	C	G
5	rs73797303	121742887	T	C
5	rs76832023	121742889	C	G
5	rs183817013	121742913	C	G
5	rs577066110	121742950	C	G
5	rs576384997	121743079	G	C
5	rs10063164	121743117	G	A
5	rs7717552	121743688	C	A
5	rs61202150	121744033	T	C
5	rs543735346	121744161	G	A
5	rs187841029	121744398	G	A
5	rs10065642	121744711	G	A
5	rs10065653	121744752	G	A
5	rs191618301	121744764	C	A
5	rs148720388	121744831	T	C
5	rs569432912	121744940	C	T
5	rs529546589	121745042	A	G
5	rs146004648	121745202	A	G
5	rs11960430	121745234	A	T
5	rs535767395	121745348	A	G
5	rs539518331	121745366	C	T
5	rs10056327	121745574	G	A
5	rs1369046	121745615	A	T
5	rs10071532	121745662	G	C
5	rs531046292	121745797	T	G
5	rs114988239	121745976	G	A
5	rs1434471	121746184	T	G
5	rs7356559	121746267	T	C
5	rs6595365	121746305	G	T
5	rs543173630	121746403	T	C
5	rs58822068	121746404	A	G
5	rs59262405	121746442	C	T
5	rs115618866	121746510	T	C
5	rs180770498	121746779	A	C
5	rs138480323	121746855	G	A
5	rs543137110	121746954	G	A
5	rs10060298	121747008	G	A
5	rs10053331	121747121	C	T
5	rs71592594	121747129	T	C
5	rs12516864	121747155	G	A
5	rs3811909	121747234	G	A
5	rs566992412	121747242	C	T
5	rs546861254	121747368	A	T
5	rs536603734	121747510	T	C
5	rs144670375	121747851	T	C
5	rs34880730	121748004	G	A
5	rs73287537	121748191	T	A
5	rs139923695	121748550	A	C
5	rs183687283	121748910	A	G
5	rs150810504	121749072	T	C
5	rs139186574	121749126	T	A
5	rs192355700	121749314	T	C
5	rs552308309	121749510	T	C
5	rs6882346	121749877	T	G
5	rs576856222	121749910	T	A
5	rs186580123	121749990	G	A
5	rs527990992	121749997	T	C
5	rs191463989	121750029	A	G
5	rs531686860	121750072	G	T
5	rs549904946	121750090	C	T
5	rs535997689	121750127	G	T
5	rs10066937	121750329	A	G
5	rs187046877	121750703	G	A
5	rs76739678	121750774	C	T
5	rs192812795	121750936	A	G
5	rs556210544	121750938	T	C
5	rs304394	121751224	C	T
5	rs304393	121751363	C	G
5	rs527447007	121751583	T	C
5	rs142587971	121751671	A	G
5	rs538174358	121751731	T	G
5	rs193239689	121751744	G	A
5	rs62381690	121752029	A	T
5	rs576313035	121752048	T	C
5	rs304392	121752134	A	T
5	rs72789036	121752340	T	C
5	rs167349	121752508	T	C
5	rs3811903	121752552	G	A
5	rs60009438	121752564	A	G
5	rs140619302	121752623	G	A
5	rs116137892	121752726	T	C
5	rs547064033	121753428	T	C
5	rs304391	121753782	T	C
5	rs304390	121753910	T	C
5	rs568757459	121754081	G	A
5	rs77294674	121754427	A	G
5	rs304389	121754725	A	G
5	rs114587449	121754937	A	G
5	rs76856544	121755064	A	G
5	rs2617290	121755256	T	G
5	rs2617289	121755257	T	A
5	rs6884924	121755377	A	C
5	rs304388	121755954	A	G
5	rs304387	121756119	A	G
5	rs77772046	121756282	A	T
5	rs186905495	121756620	A	G
5	rs183147411	121756788	C	A
5	rs188584279	121756854	A	T
5	rs304386	121756884	T	C
5	rs72789038	121756899	A	G
5	rs193000521	121756960	G	A
5	rs138896764	121757007	A	G
5	rs304385	121757061	G	A
5	rs527775701	121757185	G	A
5	rs138035695	121757371	A	T
5	rs563102808	121757676	G	A
5	rs10055712	121757724	C	A
5	rs10477632	121757740	G	A
5	rs78073689	121757791	C	T
5	rs74946884	121757905	G	A
5	rs533744355	121758008	C	T
5	rs558603687	121758027	A	G
5	rs147357175	121758143	G	A
5	rs304384	121758397	C	A
5	rs201311409	121758767	T	A
5	rs150946460	121758870	T	C
5	rs200235473	121759031	T	C
5	rs56331004	121759068	T	C
5	rs3811896	121759630	A	G
5	rs531304612	121759681	C	A
5	rs565975173	121759834	A	G
5	rs557982882	121759863	T	C
5	rs186075256	121760379	G	A
5	rs150136427	121760609	G	A
5	rs2242224	121761021	A	G
5	rs142918972	121761118	A	G
5	rs55770446	121761178	T	C
5	rs137919455	121761270	C	T
5	rs534980623	121761384	C	A
5	rs304383	121761414	C	A
5	rs2242223	121761461	G	A
5	rs76705930	121761485	A	T
5	rs188148927	121761635	A	G
5	rs75499859	121761652	C	T
5	rs551104533	121761689	G	A
5	rs75006272	121762255	A	G
5	rs116083214	121762360	C	G
5	rs552542284	121762407	G	A
5	rs544624776	121762449	A	G
5	rs115432955	121762672	A	G
5	rs187853366	121763181	C	G
5	rs542396920	121763273	A	G
5	rs3811895	121763460	G	T
5	rs549505820	121763609	T	C
5	rs563139807	121763610	A	G
5	rs17149173	121763690	A	G
5	rs62381692	121763818	A	G
5	rs71592595	121763931	C	T
5	rs575088170	121764202	A	G
5	rs546384100	121764658	A	G
5	rs184393487	121764815	T	C
5	rs189078958	121765079	A	G
5	rs304382	121765302	T	C
5	rs143902480	121765450	A	G
5	rs17149175	121765498	T	C
5	rs3811894	121765551	T	A
5	rs2570981	121765728	T	C
5	rs2617286	121765731	A	C
5	rs3811891	121765801	G	A
5	rs572059971	121765970	T	C
5	rs544056895	121766229	G	T
5	rs527252490	121766554	A	G
5	rs535654792	121766889	C	T
5	rs551080958	121766989	C	A
5	rs77615391	121767643	T	C
5	rs374028705	121767877	G	A
5	rs79850712	121768171	G	A
5	rs304381	121768542	C	G
5	rs304380	121768585	G	A
5	rs304379	121768671	G	A
5	rs78460772	121769238	T	C
5	rs545700457	121769364	A	G
5	rs138834177	121769384	T	C
5	rs141293574	121769399	A	G
5	rs148058972	121769458	T	C
5	rs56261434	121769693	A	G
5	rs78495854	121769732	T	C
5	rs192529444	121769804	A	G
5	rs111896648	121770068	A	G
5	rs1478373	121770610	A	G
5	rs563767710	121770638	C	T
5	rs549649773	121770656	A	G
5	rs115373593	121770825	C	T
5	rs543257463	121771229	C	T
5	rs148581899	121771734	T	C
5	rs201870484	121771906	A	T
5	rs304378	121771907	T	A
5	rs200988979	121771911	G	A
5	rs151043161	121772072	G	A
5	rs6893395	121772708	C	T
5	rs3828578	121772722	C	T
5	rs3811888	121772923	A	G
5	rs190477961	121773031	A	G
5	rs3811887	121773123	G	A
5	rs571427881	121773272	T	C
5	rs566589039	121773385	G	T
5	rs544528175	121773579	T	C
5	rs78782282	121773781	G	A
5	rs192018217	121773892	C	T
5	rs1478372	121774048	G	C
5	rs148194347	121774060	A	G
5	rs145388597	121774118	A	G
5	rs142181408	121774329	G	A
5	rs113439767	121774345	A	C
5	rs61150948	121774371	A	G
5	rs149641852	121774582	T	G
5	rs148728427	121774863	G	A
5	rs190366197	121775568	G	A
5	rs147910303	121775700	C	T
5	rs10519701	121775726	T	G
5	rs193055454	121776050	C	G
5	rs554014936	121776098	C	T
5	rs2290988	121776262	A	G
5	rs2290987	121776301	C	T
5	rs188763889	121776563	A	G
5	rs112240011	121777036	T	A
5	rs3811886	121777086	G	C
5	rs191999811	121777174	A	G
5	rs1369044	121777426	T	C
5	rs539636684	121777640	C	T
5	rs722032	121777891	G	A
5	rs559406193	121777912	G	T
5	rs189565576	121777930	T	C
5	rs2570979	121778361	C	T
5	rs137865233	121778446	G	A
5	rs183372518	121778478	G	C
5	rs28654742	121778486	C	G
5	rs6875944	121778707	T	C
5	rs79272663	121778757	T	C
5	rs2617281	121778851	C	A
5	rs2617280	121778880	A	C
5	rs2570978	121779032	C	T
5	rs185398772	121779204	A	C
5	rs2737094	121779262	T	C
5	rs3811879	121779390	C	G
5	rs2737095	121779438	T	C
5	rs187906708	121779460	G	T
5	rs528436230	121779545	T	G
5	rs555185016	121779876	G	A
5	rs185077835	121779910	A	C
5	rs558995568	121780022	C	A
5	rs577132664	121780087	C	T
5	rs189957355	121780126	A	G
5	rs113042472	121780345	T	C
5	rs370073718	121780386	A	G
5	rs536398212	121780538	G	C
5	rs116604659	121780674	A	G
5	rs114146854	121780736	A	G
5	rs548659401	121780750	C	T
5	rs540083310	121780895	T	A
5	rs550590886	121780977	G	A
5	rs570799050	121781229	C	T
5	rs6892517	121781234	A	G
5	rs56369505	121781287	T	G
5	rs184985485	121781309	G	T
5	rs10478555	121781531	T	C
5	rs191206173	121781643	C	T
5	rs2617278	121781766	G	A
5	rs79085801	121781932	G	A
5	rs188296792	121782382	G	A
5	rs3811876	121782511	T	G
5	rs142164275	121782801	T	C
5	rs556434586	121782900	A	G
5	rs191391521	121783056	G	A
5	rs545109808	121783062	T	C
5	rs183758857	121783237	G	A
5	rs12188815	121783891	T	A
5	rs2737090	121783895	G	A
5	rs146424380	121783990	C	T
5	rs554193741	121784252	A	T
5	rs549182088	121784289	A	T
5	rs61501611	121784347	A	T
5	rs12519584	121784357	A	T
5	rs565832950	121784358	T	A
5	rs304377	121784690	A	G
5	rs115605179	121784763	A	C
5	rs189866520	121784791	C	T
5	rs543044875	121784817	C	A
5	rs546781925	121784868	G	A
5	rs572532084	121784986	A	G
5	rs551232111	121785060	G	C
5	rs112346576	121785137	G	A
5	rs2737092	121785398	C	T
5	rs12186981	121785920	C	A
5	rs546697576	121785945	C	T
5	rs181858696	121786022	G	C
5	rs186420688	121786090	T	C
5	rs201159128	121786266	C	A
5	rs28937592	121786403	T	C
5	rs549223369	121786544	C	A
5	rs55712196	121786667	C	G
5	rs144156662	121786723	C	A
5	rs146515227	121786734	A	G
5	rs201185316	121786833	T	C
5	rs140850272	121786959	A	G
5	rs186239035	121787002	A	G
5	rs191482320	121787172	G	A
5	rs141708536	121787511	G	A
5	rs2061767	121787549	G	A
5	rs544261741	121787805	A	G
5	rs3828576	121788166	G	A
5	rs573049583	121788178	T	C
5	rs56069869	121788365	G	C
5	rs559837146	121788597	A	G
5	rs148292064	121788678	A	G
5	rs141470184	121788690	A	G
5	rs533968791	121789047	T	C
5	rs2737093	121789141	A	G
5	rs545498442	121789208	C	G
5	rs187939076	121789365	G	T
5	rs566173216	121789393	A	T
5	rs545014322	121789423	T	C
5	rs535093828	121789579	T	C
5	rs557453374	121789719	T	G
5	rs76591413	121789733	T	C
5	rs200455964	121790167	A	G
5	rs74529418	121790168	A	G
5	rs541708899	121790652	T	A
5	rs146039487	121791065	A	G
5	rs76632249	121791160	A	T
5	rs569556263	121791650	C	T
5	rs3811874	121791919	A	T
5	rs149735876	121792061	T	A
5	rs7735710	121792223	A	G
5	rs553648134	121792781	G	C
5	rs142567686	121793066	T	C
5	rs534657306	121793476	C	T
5	rs3811873	121793477	G	T
5	rs72789043	121793740	T	C
5	rs560685452	121793851	G	T
5	rs6862890	121793874	C	A
5	rs554860674	121794274	C	T
5	rs563158054	121794358	G	A
5	rs115212231	121794751	T	C
5	rs150258920	121794824	C	T
5	rs566856405	121794952	T	C
5	rs149348651	121795109	G	C
5	rs184413581	121795715	T	C
5	rs148656566	121795968	T	C
5	rs1478370	121796012	A	G
5	rs72789046	121796122	A	G
5	rs1841972	121796138	G	T
5	rs150786602	121796241	T	C
5	rs529368737	121796503	T	C
5	rs544025733	121796821	T	C
5	rs532253047	121796895	T	C
5	rs547893014	121797053	G	C
5	rs552393503	121797179	T	G
5	rs116810480	121797319	T	C
5	rs979734	121798287	C	T
5	rs539488024	121798827	T	A
5	rs10059131	121799050	A	G
5	rs367987723	121799094	C	T
5	rs187197845	121799237	G	T
5	rs567026967	121799293	G	A
5	rs11326	121799505	C	T
5	rs577946701	121799912	A	G
5	rs530578756	121800517	A	G
5	rs183138611	121800598	C	T
5	rs41534644	121800881	C	T
5	rs74387939	121800891	A	C
5	rs192993425	121801206	A	G
5	rs554672775	121801270	G	A
5	rs151326041	121801299	G	T
5	rs115743720	121801319	G	A
5	rs145631407	121801606	C	G
5	rs550977699	121802095	G	A
5	rs191280492	121802154	C	T
5	rs566534679	121802206	T	A
5	rs11748051	121802392	C	T
5	rs572899274	121802564	G	T
5	rs183864950	121802566	T	A
5	rs72789048	121802585	G	A
5	rs188382889	121802662	C	T
5	rs77049648	121802856	A	G
5	rs111872759	121802943	T	C
5	rs570966780	121802971	A	G
5	rs11241644	121803518	G	C
5	rs184972755	121803910	T	G
5	rs181761447	121804125	C	G
5	rs2045901	121804244	G	C
5	rs181974293	121804384	G	T
5	rs546455061	121804858	G	C
5	rs144317667	121805388	T	C
5	rs1478368	121805749	T	A
5	rs558423667	121805888	G	C
5	rs17436751	121805949	G	A
5	rs574101910	121806031	G	A
5	rs531462982	121806147	G	A
5	rs539522363	121806315	T	C
5	rs578000625	121806860	T	C
5	rs12517845	121806861	A	G
5	rs13185429	121806878	T	G
5	rs535331332	121807303	G	T
5	rs114614971	121807374	T	C
5	rs182505	121807528	T	C
5	rs192341037	121807721	G	A
5	rs150345846	121808093	G	A
5	rs10051934	121808222	G	A
5	rs181847029	121808277	G	A
5	rs573736413	121808343	A	G
5	rs11241645	121808363	G	A
5	rs186442625	121808453	G	C
5	rs528674050	121808610	A	G
5	rs10067389	121808701	A	C
5	rs150884502	121809361	A	G
5	rs540299511	121809379	C	T
5	rs540360523	121809670	A	G
5	rs183371173	121810072	A	G
5	rs186022934	121810516	T	C
5	rs190834975	121810535	C	T
5	rs10071569	121810537	A	G
5	rs200642361	121810543	G	A
5	rs146263319	121810546	T	C
5	rs111568589	121810865	A	G
5	rs184133961	121810867	C	T
5	rs570095420	121810908	G	T
5	rs540116126	121811035	G	A
5	rs192106025	121811095	A	C
5	rs172566	121811181	C	G
5	rs574006981	121811215	T	A
5	rs172567	121811232	A	G
5	rs540650298	121811308	A	G
5	rs190442207	121811336	A	G
5	rs561504627	121811598	T	C
5	rs304367	121811721	A	T
5	rs551962185	121811747	G	T
5	rs201079546	121811788	C	T
5	rs304368	121811860	G	T
5	rs304369	121811966	G	A
5	rs562054582	121812051	A	G
5	rs304371	121812100	A	G
5	rs545364467	121812150	T	G
5	rs531170843	121812155	C	G
5	rs145919247	121812171	G	A
5	rs150020412	121812214	T	C
5	rs557066580	121812330	C	T
5	rs304372	121812379	G	A
5	rs540980844	121812424	G	A
5	rs35506897	121812511	G	A
5	rs34327061	121812514	G	A
5	rs34820757	121812516	G	C
5	rs12514508	121812547	C	T
5	rs550657192	121812681	T	C
5	rs533856181	121812790	G	A
5	rs553706523	121812803	T	C
5	rs372259655	121813304	G	A
5	rs369497055	121813330	C	G
5	rs571485463	121813373	A	G
5	rs538909797	121813378	G	A
5	rs12374449	121813553	C	T
5	rs182375192	121813588	C	T
5	rs574773924	121813613	T	C
5	rs143580272	121813697	C	A
5	rs304373	121813744	C	T
5	rs558264713	121813937	C	A
5	rs191939504	121813950	C	T
5	rs546306791	121814108	A	G
5	rs61701776	121814468	C	G
5	rs188995771	121815027	A	C
5	rs112358801	121815298	T	C
5	rs561870593	121815371	G	A
5	rs529005944	121815389	T	A
5	rs304374	121815692	C	T
5	rs567345237	121816184	G	A
5	rs150386186	121816425	G	A
5	rs145086040	121816463	C	G
5	rs73287592	121816532	C	T
5	rs192048214	121816557	G	A
5	rs187404731	121816605	T	C
5	rs190621394	121816690	G	A
5	rs73287596	121816975	G	A
5	rs186895398	121816989	G	A
5	rs6868061	121817315	T	C
5	rs6889696	121817496	T	C
5	rs10060011	121817522	A	G
5	rs534931913	121817537	T	C
5	rs577596003	121817902	G	A
5	rs12652943	121818015	A	T
5	rs62381703	121818017	G	A
5	rs116328054	121818104	A	G
5	rs530220101	121818367	C	A
5	rs304375	121818369	A	G
5	rs147480401	121818748	C	A
5	rs193160187	121819312	T	C
5	rs554282137	121819347	T	C
5	rs191325041	121819439	A	G
5	rs560616850	121819704	T	C
5	rs183709023	121819743	G	A
5	rs532280433	121819793	C	T
5	rs566189785	121819976	G	A
5	rs552466257	121820041	G	A
5	rs148990349	121820813	A	C
5	rs115143525	121820948	C	G
5	rs2117358	121820963	G	T
5	rs182010534	121820977	C	T
5	rs148133340	121820980	G	A
5	rs76686889	121821036	T	C
5	rs75140254	121821105	C	G
5	rs2407207	121821137	G	C
5	rs2407208	121821194	C	T
5	rs574326208	121821291	G	T
5	rs541712217	121821292	T	C
5	rs540795472	121821399	T	C
5	rs190973210	121821508	T	G
5	rs181961670	121821553	T	A
5	rs529555881	121821710	A	G
5	rs567911085	121821826	G	A
5	rs549854502	121821828	T	C
5	rs182507800	121822805	A	C
5	rs192474723	121823252	T	C
5	rs578139074	121823276	T	A
5	rs560970128	121823431	C	T
5	rs528544816	121823459	G	C
5	rs555377912	121823596	C	T
5	rs113512039	121824100	T	G
5	rs181537837	121824291	C	G
5	rs143981416	121824389	T	A
5	rs55876834	121824436	T	C
5	rs9327252	121824443	C	T
5	rs556595716	121824767	A	G
5	rs554729951	121824827	G	A
5	rs62381705	121824840	C	T
5	rs189064536	121824896	C	T
5	rs574977221	121824980	T	C
5	rs142531333	121825160	C	T
5	rs143663687	121825585	T	C
5	rs552486680	121825808	G	A
5	rs540459174	121826090	A	C
5	rs139371882	121826278	T	C
5	rs532456384	121826329	A	C
5	rs74940753	121826416	G	T
5	rs568466663	121826607	A	T
5	rs1000591	121826706	T	G
5	rs1000590	121826721	A	G
5	rs2117359	121826766	C	G
5	rs2407209	121826941	A	G
5	rs537691015	121827165	C	T
5	rs77645970	121827244	G	A
5	rs551177984	121827354	G	T
5	rs183220034	121827457	G	C
5	rs113283206	121827487	A	C
5	rs191287055	121827572	C	T
5	rs572300225	121827663	A	G
5	rs146732031	121828146	T	C
5	rs565867860	121828241	A	C
5	rs62381706	121828522	T	A
5	rs554280305	121828553	T	C
5	rs80310401	121828607	A	G
5	rs62381707	121828636	C	T
5	rs75723154	121828753	T	C
5	rs11741018	121828772	C	G
5	rs6865644	121829168	T	C
5	rs542645712	121829201	A	G
5	rs563611816	121829336	A	G
5	rs6866316	121829499	T	C
5	rs6866750	121829635	A	G
5	rs149560151	121829830	T	C
5	rs62381708	121830185	C	T
5	rs568064986	121830190	T	G
5	rs569071609	121830226	G	A
5	rs537156625	121830458	A	G
5	rs146250106	121830984	G	A
5	rs183087333	121831199	T	C
5	rs184037365	121831541	A	G
5	rs56071867	121831707	G	A
5	rs538281470	121831853	T	A
5	rs187821478	121831908	G	A
5	rs572908456	121831961	T	G
5	rs74779414	121831966	A	C
5	rs747013	121832058	A	G
5	rs747014	121832079	C	G
5	rs533934019	121832184	G	A
5	rs541520117	121832257	C	G
5	rs139489321	121832283	T	C
5	rs552795380	121832353	C	A
5	rs191985330	121832607	A	G
5	rs737218	121832919	G	A
5	rs899183	121833008	G	A
5	rs7727668	121833150	G	A
5	rs556231723	121833214	T	G
5	rs113747620	121833236	G	C
5	rs4562038	121833265	G	T
5	rs736998	121833421	C	T
5	rs565638709	121833768	A	G
5	rs76051226	121833812	T	C
5	rs74840342	121833871	A	G
5	rs563476904	121833887	G	A
5	rs7728908	121833953	A	T
5	rs188757955	121834063	T	C
5	rs186030787	121834258	C	G
5	rs6595368	121834356	A	G
5	rs191740102	121834380	T	C
5	rs6894601	121834381	A	G
5	rs72789051	121834412	G	A
5	rs73289671	121834440	A	C
5	rs182373146	121834510	T	G
5	rs187186471	121834562	C	T
5	rs559715364	121834598	T	G
5	rs533241070	121834619	C	A
5	rs533290090	121834623	G	A
5	rs182277588	121834871	A	G
5	rs560320373	121835097	T	C
5	rs190056134	121835217	A	G
5	rs59474966	121835488	C	T
5	rs56207563	121835745	T	C
5	rs542631814	121835760	T	C
5	rs571004531	121835792	G	A
5	rs76818857	121836006	A	G
5	rs73289673	121836294	C	G
5	rs1478376	121836350	C	G
5	rs143855412	121836368	C	G
5	rs113842095	121836394	G	A
5	rs111911993	121836451	G	T
5	rs535738593	121836488	G	T
5	rs116670051	121836626	A	G
5	rs575530917	121836759	T	A
5	rs572783259	121836843	A	T
5	rs114298688	121836929	T	C
5	rs73289677	121837103	A	G
5	rs527965023	121837133	A	G
5	rs552621573	121837220	C	A
5	rs17149247	121837224	A	T
5	rs62381711	121837481	C	G
5	rs113806854	121837533	A	G
5	rs10478557	121837557	A	G
5	rs150144101	121837584	G	A
5	rs1841974	121837800	C	T
5	rs558464377	121837932	A	G
5	rs7726035	121838032	G	C
5	rs182377628	121838422	A	G
5	rs148642073	121838575	T	C
5	rs7709324	121838600	C	T
5	rs7726970	121838606	T	C
5	rs533225293	121838848	G	A
5	rs10519702	121838912	G	A
5	rs150667474	121838988	A	G
5	rs17149255	121839125	C	T
5	rs112436443	121839369	C	T
5	rs73289680	121839383	A	G
5	rs10519703	121839457	G	A
5	rs58912397	121839572	A	G
5	rs116450276	121839650	A	G
5	rs17149257	121839654	T	A
5	rs73289683	121839734	T	C
5	rs183525625	121839755	G	A
5	rs17149258	121839821	C	T
5	rs17149259	121839878	C	A
5	rs17149260	121840273	C	T
5	rs183539141	121840514	A	G
5	rs58243880	121840542	A	C
5	rs191429100	121840825	A	G
5	rs73289689	121840867	C	T
5	rs189635200	121840975	G	T
5	rs74754788	121841073	C	T
5	rs17371741	121841095	G	A
5	rs73289693	121841162	T	A
5	rs571927716	121841179	T	G
5	rs192972323	121841202	A	G
5	rs544929703	121841495	G	A
5	rs79397468	121841544	T	C
5	rs114783225	121841648	G	A
5	rs56774264	121842018	G	A
5	rs17371797	121842055	G	A
5	rs80084310	121842099	G	C
5	rs17437489	121842160	G	A
5	rs191089427	121842232	G	A
5	rs75136906	121842535	T	C
5	rs17149263	121842905	A	G
5	rs191283135	121843365	T	C
5	rs73795915	121843661	T	C
5	rs4457075	121843834	T	C
5	rs73289702	121843847	A	G
5	rs4264941	121843893	C	G
5	rs192687197	121843987	T	A
5	rs769039	121844194	C	T
5	rs959902	121844276	G	A
5	rs17149268	121844320	T	C
5	rs73291609	121844410	T	C
5	rs141362358	121844538	G	C
5	rs184580146	121844697	A	T
5	rs573593950	121844743	A	C
5	rs189413673	121844822	A	G
5	rs540049978	121844892	C	T
5	rs12189523	121844986	T	C
5	rs61001946	121845025	T	G
5	rs112539659	121845033	C	T
5	rs12515129	121845076	G	A
5	rs185886566	121845169	T	C
5	rs62381712	121845306	T	A
5	rs565788297	121845310	A	T
5	rs372889407	121845493	T	C
5	rs111897489	121845539	C	T
5	rs112537700	121845556	G	A
5	rs113614487	121845578	C	T
5	rs181264690	121845875	T	G
5	rs557427871	121846265	G	C
5	rs541035566	121847041	G	T
5	rs12153066	121847341	G	A
5	rs139654775	121847384	T	C
5	rs186336525	121847385	A	G
5	rs190980152	121847396	G	C
5	rs35840273	121847481	A	G
5	rs555565339	121847696	T	C
5	rs58933384	121847755	G	A
5	rs59148958	121847917	C	A
5	rs530489547	121848016	T	C
5	rs202163902	121848034	T	G
5	rs199568209	121848851	G	C
5	rs11960359	121849200	C	T
5	rs372089727	121849407	A	C
5	rs560638316	121849419	C	T
5	rs565463080	121849689	A	G
5	rs144049386	121849718	T	C
5	rs551005215	121849720	G	C
5	rs148729885	121849761	A	G
5	rs11740979	121849766	C	T
5	rs548741309	121849777	C	T
5	rs372804983	121849800	A	G
5	rs534538582	121849806	C	T
5	rs113424428	121849818	G	A
5	rs370164187	121849870	A	T
5	rs376899297	121849947	G	A
5	rs371519046	121849950	C	T
5	rs375497375	121849965	G	T
5	rs554398249	121849976	T	C
5	rs142261602	121850026	G	A
5	rs565437977	121850089	G	T
5	rs564729542	121850093	C	G
5	rs188985097	121850134	A	G
5	rs563166845	121850159	T	C
5	rs530151335	121850175	C	T
5	rs546479201	121850259	T	C
5	rs571464109	121850299	C	T
5	rs201362391	121850360	T	C
5	rs6595370	121850548	G	T
5	rs6595371	121850552	G	A
5	rs558367494	121850599	T	C
5	rs577554968	121850613	C	T
5	rs563197417	121850647	T	G
5	rs6595373	121850858	T	A
5	rs112868307	121850870	A	G
5	rs112455257	121850875	A	G
5	rs374883247	121850910	C	A
5	rs6595374	121850951	C	T
5	rs377012048	121851007	T	C
5	rs2045900	121851008	A	G
5	rs111405176	121851011	A	G
5	rs7729696	121851069	T	G
5	rs111671877	121851077	A	C
5	rs113557317	121851082	A	G
5	rs551852996	121851128	G	C
5	rs2045899	121851179	G	A
5	rs186067275	121851272	C	A
5	rs2045898	121851286	A	G
5	rs190833217	121851289	C	T
5	rs138446976	121851343	A	C
5	rs17149275	121851362	T	A
5	rs115376651	121851428	G	A
5	rs190647864	121851441	G	A
5	rs116836992	121851590	G	A
5	rs141944231	121851610	C	A
5	rs11241646	121851612	T	C
5	rs150700406	121851620	T	C
5	rs186757862	121851691	G	C
5	rs115150416	121851704	C	T
5	rs560043138	121851707	T	C
5	rs114000614	121851799	A	C
5	rs568161288	121851936	G	A
5	rs566190601	121852038	T	A
5	rs12517870	121852247	C	T
5	rs36094391	121852428	G	A
5	rs4835803	121852531	T	C
5	rs561481342	121852571	G	A
5	rs193157576	121852575	G	T
5	rs552680660	121852857	T	C
5	rs78652997	121852904	G	A
5	rs76213837	121852939	A	G
5	rs535001488	121852947	C	T
5	rs147271193	121853069	A	T
5	rs114383552	121853094	G	C
5	rs74803205	121853371	T	C
5	rs4836019	121853417	T	A
5	rs188449402	121853465	C	T
5	rs55813049	121853511	A	C
5	rs7341021	121853526	G	A
5	rs181277139	121853551	T	C
5	rs529542838	121853636	A	G
5	rs537237231	121853658	A	C
5	rs189839437	121853767	T	G
5	rs151185791	121853868	A	C
5	rs72789056	121854007	G	A
5	rs146426542	121854432	T	C
5	rs6867820	121854525	T	C
5	rs532582349	121854548	A	C
5	rs185037041	121854663	T	A
5	rs6868055	121854777	G	A
5	rs56818315	121854976	C	T
5	rs6863975	121855029	A	T
5	rs147533608	121855294	A	G
5	rs191430710	121855429	T	C
5	rs77679273	121855472	T	C
5	rs10519704	121855475	G	A
5	rs138340747	121855516	G	A
5	rs188481246	121855950	T	C
5	rs140830674	121855956	A	C
5	rs193236317	121855980	G	A
5	rs538418317	121855993	A	C
5	rs79156877	121856094	C	T
5	rs78227179	121856112	G	C
5	rs545932375	121856205	A	C
5	rs11745432	121856232	G	A
5	rs544051027	121856246	C	G
5	rs75138443	121856261	C	T
5	rs11241647	121856384	G	T
5	rs10519705	121856471	C	G
5	rs10519706	121856506	T	G
5	rs549842389	121856948	T	C
5	rs12520047	121857122	T	A
5	rs541978415	121857261	A	G
5	rs58889184	121857313	T	G
5	rs111550704	121857382	T	A
5	rs6595375	121857402	A	G
5	rs77070378	121857674	G	A
5	rs192762885	121857715	T	C
5	rs76622649	121857716	A	G
5	rs2045897	121857727	T	C
5	rs185227556	121857731	G	C
5	rs546157564	121857745	T	A
5	rs112365919	121857942	C	T
5	rs73291686	121858175	G	A
5	rs535172560	121858414	T	C
5	rs76138311	121858437	C	T
5	rs577854463	121858446	A	G
5	rs17149283	121858622	G	A
5	rs548127434	121858809	A	G
5	rs10057342	121858931	T	C
5	rs145834711	121858955	G	A
5	rs12656333	121859172	C	T
5	rs537401467	121859221	T	G
5	rs147120986	121859417	T	G
5	rs561400269	121859555	T	C
5	rs138529657	121859558	G	A
5	rs191328358	121859584	T	C
5	rs73291690	121859615	A	G
5	rs111622328	121859622	A	G
5	rs73291693	121859813	G	A
5	rs2045896	121859825	G	A
5	rs551089205	121859932	A	G
5	rs75416630	121860155	A	G
5	rs116485620	121860237	C	T
5	rs36024470	121860254	G	A
5	rs141475063	121860321	C	T
5	rs6893509	121860590	G	T
5	rs542996425	121860622	C	A
5	rs191598754	121860641	G	C
5	rs528253757	121860746	G	A
5	rs142538039	121860748	C	T
5	rs568935580	121860856	A	C
5	rs17149287	121860924	G	A
5	rs548333947	121861471	G	A
5	rs17149288	121861648	C	G
5	rs191317188	121861765	T	G
5	rs1478374	121861856	C	T
5	rs72789058	121861983	C	G
5	rs148400294	121862028	G	A
5	rs754071	121862207	T	C
5	rs150951511	121862420	C	T
5	rs77712325	121862462	A	T
5	rs56116696	121862661	T	C
5	rs544368172	121862787	G	C
5	rs12518676	121862860	T	C
5	rs12518744	121862974	T	G
5	rs190053628	121863060	A	T
5	rs12519327	121863307	G	C
5	rs73293604	121863536	G	A
5	rs184574044	121863632	G	A
5	rs114253493	121863635	G	A
5	rs4835804	121863682	T	C
5	rs186014132	121863895	A	G
5	rs143726313	121863953	C	T
5	rs74602468	121863973	T	C
5	rs17149293	121864140	T	G
5	rs17438063	121864280	T	C
5	rs189328312	121864297	T	C
5	rs12188392	121864452	G	C
5	rs534017574	121864518	A	G
5	rs559630219	121864561	T	C
5	rs181107896	121865269	A	G
5	rs61327399	121865322	A	G
5	rs17149297	121865362	C	A
5	rs73293616	121865442	T	G
5	rs530947598	121865497	G	C
5	rs190513641	121865537	T	C
5	rs142829712	121865600	G	A
5	rs551676297	121865655	G	A
5	rs112097905	121865835	G	C
5	rs73293622	121865912	A	G
5	rs77731662	121866026	A	G
5	rs190976280	121866141	C	G
5	rs540758819	121866221	C	A
5	rs141894803	121866251	C	G
5	rs190788896	121866408	T	C
5	rs183103223	121866495	C	T
5	rs553045215	121866547	C	G
5	rs17149301	121866583	A	G
5	rs565389072	121866754	C	T
5	rs544691077	121866794	A	T
5	rs4836027	121866990	C	T
5	rs573538009	121867196	A	G
5	rs77251229	121867333	T	C
5	rs76585835	121867413	A	G
5	rs189304083	121867754	A	G
5	rs560787280	121867867	T	C
5	rs151320969	121867970	T	G
5	rs12656343	121868293	A	C
5	rs535585708	121868412	C	T
5	rs186061422	121868477	T	A
5	rs6595376	121868933	T	A
5	rs138719423	121869120	T	C
5	rs182656114	121869184	A	G
5	rs1993875	121869310	C	G
5	rs56920456	121869372	A	G
5	rs545569404	121869379	A	G
5	rs77999392	121869382	A	G
5	rs568379212	121869403	A	C
5	rs575032312	121869578	T	C
5	rs551569341	121869732	G	A
5	rs116064602	121869980	T	G
5	rs553768011	121870290	A	G
5	rs192138555	121870415	G	A
5	rs141771168	121870777	A	G
5	rs59142690	121870807	G	C
5	rs575685185	121871158	T	C
5	rs11241649	121871189	G	A
5	rs144352334	121871426	C	T
5	rs78479583	121871427	A	G
5	rs77489091	121871439	G	C
5	rs147378574	121871742	G	A
5	rs80233205	121871869	A	G
5	rs10519707	121871938	A	G
5	rs74782804	121871993	A	G
5	rs188903352	121872509	T	C
5	rs13178875	121872533	A	G
5	rs145795829	121872560	G	A
5	rs542998660	121872748	A	C
5	rs74537934	121872828	T	C
5	rs76665323	121872952	A	G
5	rs141214508	121873199	C	T
5	rs113705565	121873265	A	G
5	rs1993874	121873312	C	T
5	rs548859918	121873468	A	G
5	rs536974931	121873726	A	G
5	rs182396643	121873733	A	T
5	rs78166598	121873749	G	T
5	rs76809806	121873792	A	G
5	rs116532818	121873866	T	C
5	rs12659801	121874008	T	C
5	rs12653716	121874184	C	T
5	rs56051851	121874421	T	C
5	rs115538433	121874534	C	T
5	rs573134034	121874579	T	C
5	rs67854110	121874730	A	G
5	rs75027036	121874779	C	T
5	rs73798315	121874808	A	G
5	rs1904139	121874834	G	A
5	rs1904138	121874928	A	G
5	rs78654452	121874942	A	G
5	rs149538267	121874951	T	C
5	rs143181477	121874972	T	C
5	rs183338415	121874976	T	A
5	rs540555309	121875037	T	C
5	rs4240371	121875222	A	T
5	rs4569865	121875300	C	T
5	rs183568668	121875484	T	C
5	rs554474021	121875501	G	A
5	rs55980995	121875565	G	A
5	rs147388098	121875678	G	A
5	rs184017601	121875712	T	C
5	rs74412153	121875729	A	G
5	rs572606582	121875744	C	A
5	rs73275144	121875751	A	G
5	rs115139872	121875805	C	G
5	rs2061766	121876352	C	T
5	rs76639557	121876355	C	T
5	rs60803675	121876360	T	C
5	rs572089078	121876380	C	A
5	rs7703521	121876463	G	A
5	rs11747827	121876491	A	G
5	rs7723338	121876556	T	A
5	rs563748854	121876762	C	T
5	rs534420065	121876812	A	G
5	rs576251889	121876870	C	T
5	rs17149312	121876925	G	T
5	rs533346164	121877081	T	A
5	rs182088728	121877132	G	T
5	rs2061769	121877160	C	T
5	rs2061768	121877173	G	T
5	rs72789070	121877232	C	T
5	rs539810093	121877247	G	T
5	rs55884637	121877474	C	T
5	rs180928510	121877698	C	T
5	rs72789071	121877725	C	T
5	rs561770724	121877754	T	C
5	rs146629338	121877838	T	C
5	rs549046859	121877934	T	C
5	rs12514901	121878119	G	T
5	rs79693048	121878145	C	T
5	rs559113248	121878230	G	A
5	rs116720828	121878566	G	A
5	rs76161966	121878595	T	C
5	rs1841973	121878610	A	T
5	rs1564193	121878818	C	T
5	rs79747927	121878965	T	G
5	rs191891359	121879329	T	C
5	rs78672247	121879343	T	C
5	rs80173271	121879344	T	C
5	rs6595377	121879366	C	T
5	rs146778347	121879400	C	T
5	rs6860794	121879747	C	T
5	rs17149321	121880074	T	C
5	rs1160625	121880145	C	T
5	rs78851613	121880198	C	T
5	rs535921502	121880287	T	C
5	rs55919124	121880314	A	T
5	rs146936803	121880447	T	G
5	rs574980544	121881141	G	A
5	rs568424576	121881459	C	T
5	rs529380378	121881700	T	C
5	rs72789073	121882371	A	G
5	rs181991159	121882372	G	T
5	rs568024160	121882618	A	G
5	rs189654150	121882631	T	C
5	rs9327254	121882871	C	T
5	rs9327255	121882913	C	A
5	rs559837752	121882930	C	T
5	rs191437636	121882940	A	C
5	rs564299891	121882991	G	A
5	rs60601865	121883028	G	A
5	rs150022596	121883075	T	C
5	rs73798317	121883127	A	G
5	rs186193115	121883193	A	C
5	rs566779631	121883284	C	T
5	rs10037762	121883343	T	G
5	rs147816953	121883354	A	G
5	rs564157483	121883385	G	A
5	rs562514478	121883405	G	A
5	rs7703430	121883624	G	T
5	rs57869004	121883673	C	A
5	rs2407210	121883682	A	G
5	rs60477030	121883749	G	A
5	rs187582741	121883968	A	G
5	rs540911856	121884004	G	A
5	rs74816295	121884216	C	G
5	rs2407211	121884439	G	A
5	rs2407212	121884501	G	A
5	rs77765915	121884541	C	G
5	rs184282232	121884608	A	G
5	rs4836041	121884745	T	C
5	rs557353781	121884953	G	C
5	rs569142493	121884960	G	T
5	rs6875862	121884986	T	C
5	rs180963405	121885156	T	C
5	rs1160156	121885194	A	T
5	rs1160155	121885339	A	C
5	rs138477219	121885359	G	A
5	rs1160154	121885480	G	A
5	rs536208907	121885490	A	C
5	rs1160153	121885585	T	A
5	rs138888048	121885958	T	C
5	rs571441390	121886511	A	G
5	rs538407512	121886550	G	A
5	rs558324682	121886819	G	A
5	rs563091965	121886913	C	T
5	rs555392299	121886916	T	G
5	rs187425077	121886939	G	C
5	rs146392455	121886941	A	G
5	rs76394778	121887103	G	T
5	rs2045903	121887253	A	G
5	rs78405223	121887274	A	G
5	rs2045902	121887289	A	G
5	rs4836045	121887537	T	G
5	rs4836046	121887763	A	G
5	rs899182	121888222	T	C
5	rs187221350	121888246	A	G
5	rs114885104	121888376	C	T
5	rs17149335	121888558	A	T
5	rs535172443	121888658	C	T
5	rs539766644	121888720	A	G
5	rs115540891	121888849	G	T
5	rs193125867	121888851	A	T
5	rs536930366	121888912	C	T
5	rs188431467	121889077	T	A
5	rs4836048	121889327	G	C
5	rs537325029	121889332	A	G
5	rs186892748	121889382	A	G
5	rs145074815	121889479	G	A
5	rs114599897	121889611	G	C
5	rs4836049	121889627	A	G
5	rs72790637	121889757	G	A
5	rs4836050	121889791	G	A
5	rs543317561	121890036	C	T
5	rs561609250	121890038	C	T
5	rs11954468	121890053	T	A
5	rs567999872	121890510	G	C
5	rs114966235	121890528	C	G
5	rs10065927	121890736	A	G
5	rs182401525	121890862	T	C
5	rs116735468	121890962	G	T
5	rs35463975	121891009	G	A
5	rs185542890	121891024	C	T
5	rs569057722	121891181	G	C
5	rs188502083	121891208	A	G
5	rs10035955	121891249	C	T
5	rs193241863	121891282	T	C
5	rs544717254	121891399	C	T
5	rs561481676	121891675	T	G
5	rs75948445	121891728	A	G
5	rs557028501	121892121	T	C
5	rs565456092	121892559	G	A
5	rs35947247	121892895	G	A
5	rs184027103	121892977	G	C
5	rs17149336	121893064	G	A
5	rs58613176	121893120	A	T
5	rs11241651	121893392	C	A
5	rs1382311	121893422	T	C
5	rs145479776	121893549	C	A
5	rs114761749	121893647	A	T
5	rs140232241	121893669	T	C
5	rs1382310	121893873	G	A
5	rs562658950	121894017	T	C
5	rs185247305	121894156	T	C
5	rs146449820	121894306	C	T
5	rs562695891	121894559	G	T
5	rs541770703	121894592	A	G
5	rs74993160	121894769	G	A
5	rs1871169	121895027	C	T
5	rs1382309	121895056	C	T
5	rs1382308	121895162	G	A
5	rs530208365	121895219	G	A
5	rs545743332	121895321	G	C
5	rs531160627	121895373	C	T
5	rs180931591	121895392	A	G
5	rs4438871	121895777	A	C
5	rs575921147	121896354	A	G
5	rs561333268	121896522	G	T
5	rs72790643	121896545	C	T
5	rs547149694	121896568	A	T
5	rs7727702	121896600	A	G
5	rs183894708	121896815	T	A
5	rs6888496	121896912	T	C
5	rs6873899	121897128	C	T
5	rs151215691	121897578	C	T
5	rs17149342	121897675	T	G
5	rs145536034	121897795	G	C
5	rs78051089	121897817	T	A
5	rs545093764	121897929	G	A
5	rs188509719	121897994	T	A
5	rs17149345	121898097	T	A
5	rs532491876	121898260	A	G
5	rs78800112	121898360	A	G
5	rs542900149	121898462	T	C
5	rs7700476	121898571	G	A
5	rs35539056	121898632	G	C
5	rs11241652	121898769	G	T
5	rs1382307	121898822	A	C
5	rs189232472	121898922	C	T
5	rs17149348	121899110	G	A
5	rs6864553	121899412	C	T
5	rs528250917	121899427	A	G
5	rs73277371	121899702	C	A
5	rs560976803	127176337	C	T
5	rs17164622	127176903	T	C
5	rs574995860	127176979	T	C
5	rs245199	127177064	C	T
5	rs568465936	127177552	G	A
5	rs548057602	127177651	T	A
5	rs560923929	127177828	T	C
5	rs6595795	127177899	C	T
5	rs245198	127177908	G	T
5	rs186794777	127177968	G	A
5	rs188876749	127178671	A	G
5	rs245197	127178765	T	C
5	rs151883	127178836	T	C
5	rs245196	127178941	C	A
5	rs572471877	127179020	A	G
5	rs140308333	127179063	G	A
5	rs189970714	127179152	T	C
5	rs555660731	127179485	T	C
5	rs565719001	127179507	G	A
5	rs534546631	127179525	T	C
5	rs557093968	127179695	T	C
5	rs74383144	127179742	T	C
5	rs149209896	127179850	G	A
5	rs11747774	127180510	G	A
5	rs372430815	127180512	G	C
5	rs575934941	127180584	A	C
5	rs140634418	127180599	T	C
5	rs115547703	127180608	T	C
5	rs551133410	127180684	G	A
5	rs17211662	127180888	A	C
5	rs186580244	127181034	A	G
5	rs74847768	127181066	T	G
5	rs191416433	127181092	G	T
5	rs17164611	127181232	G	C
5	rs80122071	127181246	C	A
5	rs79077393	127181423	A	T
5	rs144957860	127181730	G	C
5	rs552685654	127181858	A	G
5	rs149319703	127181878	T	G
5	rs190431217	127181975	T	G
5	rs554991862	127182265	A	G
5	rs552648885	127182319	A	G
5	rs143587992	127182373	T	G
5	rs116170990	127182625	T	C
5	rs188747902	127182641	C	T
5	rs534121344	127182773	C	T
5	rs558387607	127182825	T	A
5	rs151139698	127182964	G	A
5	rs116625162	127183093	G	C
5	rs191816857	127183095	G	A
5	rs17164608	127183208	C	T
5	rs572316765	127183544	C	A
5	rs182473845	127183645	T	C
5	rs188032125	127184010	T	A
5	rs17211669	127184017	G	A
5	rs193095095	127184083	A	C
5	rs568919495	127184182	C	T
5	rs144349681	127184473	C	G
5	rs554062264	127184488	C	T
5	rs188327435	127184507	G	T
5	rs545543399	127184752	A	T
5	rs148298261	127185249	C	T
5	rs548830093	127185486	A	C
5	rs189639004	127185908	A	G
5	rs62373537	127186063	G	A
5	rs550709741	127186453	C	T
5	rs143654896	127186591	A	G
5	rs537040187	127186657	C	T
5	rs182705278	127186896	T	C
5	rs245195	127187017	C	T
5	rs78934961	127187106	C	T
5	rs245194	127187298	C	T
5	rs553653980	127187389	A	C
5	rs192518869	127187401	A	G
5	rs528403977	127187595	T	G
5	rs72790402	127187685	T	A
5	rs78705969	127187689	G	C
5	rs567763101	127187793	C	T
5	rs547054995	127187812	G	C
5	rs245193	127187830	C	G
5	rs191764641	127188007	A	T
5	rs573443537	127188091	C	G
5	rs184990826	127188209	T	C
5	rs245192	127188220	C	T
5	rs151882	127188318	G	C
5	rs189106805	127188409	C	T
5	rs151881	127188432	A	T
5	rs116563074	127188553	A	G
5	rs145740384	127188708	A	G
5	rs151880	127188793	T	G
5	rs189169775	127188953	C	G
5	rs574640560	127189337	A	C
5	rs540480513	127189352	A	C
5	rs138822573	127189502	G	A
5	rs245191	127189573	A	G
5	rs114718092	127189684	G	A
5	rs137957345	127189795	A	T
5	rs245190	127189916	A	G
5	rs541589020	127190034	T	C
5	rs548241770	127190179	C	A
5	rs182605785	127190404	T	G
5	rs190990238	127190833	C	T
5	rs562138629	127190845	T	A
5	rs574301132	127191054	G	T
5	rs541905258	127191068	A	T
5	rs575822612	127191097	G	A
5	rs1579284	127191114	T	C
5	rs549683780	127191283	G	C
5	rs115798723	127191822	G	T
5	rs147662566	127192041	T	C
5	rs560528612	127192390	C	T
5	rs181746	127192661	G	A
5	rs245188	127192735	T	G
5	rs542534876	127192923	T	G
5	rs538912280	127193337	A	G
5	rs245187	127193348	T	C
5	rs146154549	127194242	G	T
5	rs245186	127194286	A	G
5	rs189679918	127194608	C	T
5	rs185292758	127194623	A	T
5	rs575463383	127195370	A	T
5	rs183473799	127196032	A	G
5	rs6864687	127196066	A	G
5	rs191411249	127196403	G	A
5	rs245185	127196693	A	G
5	rs186611053	127196757	G	A
5	rs191152807	127196823	G	C
5	rs62373538	127196857	C	T
5	rs563023444	127196951	T	C
5	rs562407714	127197035	G	A
5	rs539503710	127197121	A	C
5	rs144989114	127197332	T	C
5	rs568385744	127197354	T	A
5	rs115133311	127197626	T	C
5	rs190166607	127197914	G	T
5	rs245176	127198988	C	T
5	rs188733527	127199088	C	T
5	rs148386134	127199235	T	G
5	rs185364139	127200061	G	A
5	rs72792206	127200064	T	C
5	rs151879	127200523	T	C
5	rs10067508	127200578	A	G
5	rs557301676	127200639	A	G
5	rs11738831	127200642	G	A
5	rs531824038	127200692	A	G
5	rs245177	127200817	C	T
5	rs150994445	127200834	A	G
5	rs140831407	127201087	G	A
5	rs140280536	127201518	A	T
5	rs573884420	127201522	G	A
5	rs530915786	127201782	C	T
5	rs561604795	127201868	C	A
5	rs188592112	127202367	T	C
5	rs148153662	127202708	G	A
5	rs116165805	127202948	G	T
5	rs245178	127203192	C	T
5	rs245179	127203243	G	A
5	rs114600267	127204105	A	C
5	rs245180	127204314	G	A
5	rs560149523	127204442	T	C
5	rs532147297	127204485	T	A
5	rs139249006	127204598	T	C
5	rs182710057	127204605	G	A
5	rs570511232	127204941	A	G
5	rs111527566	127205366	G	T
5	rs245181	127205420	C	T
5	rs570643253	127205566	T	C
5	rs556107618	127205605	A	C
5	rs182919282	127205616	G	A
5	rs146719913	127205641	T	G
5	rs188669316	127205683	G	T
5	rs572596016	127205709	G	A
5	rs245182	127205967	G	T
5	rs536931682	127207214	C	T
5	rs146827272	127207346	A	T
5	rs245183	127207535	G	A
5	rs569675660	127207606	T	A
5	rs141848608	127208020	T	A
5	rs550864967	127208120	A	T
5	rs535160589	127208334	C	T
5	rs13172239	127208628	G	A
5	rs139987173	127208715	C	T
5	rs190214011	127209060	T	A
5	rs185865826	127209478	A	G
5	rs550419139	127210034	C	G
5	rs375176535	127210516	C	A
5	rs191514647	127210677	G	C
5	rs78895822	127210787	C	T
5	rs141774558	127211402	G	T
5	rs186124587	127211639	A	G
5	rs1421748	127212006	C	T
5	rs1421749	127212010	G	A
5	rs554810745	127212029	C	G
5	rs1421750	127212228	C	A
5	rs2108653	127212601	G	A
5	rs187788789	127212694	T	C
5	rs2544779	127212887	T	G
5	rs7729769	127213047	A	G
5	rs7712224	127213048	T	G
5	rs73347072	127213082	A	G
5	rs186808166	127213200	A	G
5	rs2681512	127213276	G	T
5	rs73347077	127213484	C	A
5	rs2764766	127213625	C	G
5	rs138809149	127213766	T	C
5	rs184828776	127213772	T	C
5	rs1421751	127213778	C	T
5	rs2544780	127214163	T	C
5	rs10042555	127214209	A	G
5	rs12332385	127214344	T	A
5	rs552417239	127214360	A	G
5	rs12332386	127214574	T	G
5	rs12332194	127214696	G	A
5	rs12332552	127214740	A	G
5	rs58571921	127216217	T	C
5	rs2006195	127216523	C	T
5	rs147782429	127216842	T	C
5	rs189982081	127217111	G	T
5	rs543151402	127217486	A	G
5	rs151088639	127217895	T	G
5	rs141011423	127217991	T	C
5	rs558840874	127218011	A	G
5	rs145058593	127218269	C	T
5	rs183393257	127218816	C	T
5	rs6894681	127218995	G	A
5	rs191153205	127219065	T	G
5	rs78373953	127219295	G	A
5	rs245237	127219305	A	G
5	rs173444	127219466	A	G
5	rs116798612	127219578	A	G
5	rs534230997	127219643	G	A
5	rs575288048	127219895	T	C
5	rs122730	127220271	C	T
5	rs539671659	127220323	C	T
5	rs147134237	127220494	C	T
5	rs11744423	127220499	G	T
5	rs10491253	127220573	T	G
5	rs62375862	127220691	T	G
5	rs151859	127220788	T	C
5	rs151858	127220830	C	G
5	rs145383857	127220836	C	G
5	rs539877487	127220871	T	C
5	rs143768338	127220883	G	C
5	rs193263872	127220971	C	T
5	rs185134329	127221018	G	A
5	rs554684351	127221277	C	A
5	rs553441111	127221484	G	A
5	rs148086508	127221568	C	G
5	rs122731	127221571	C	G
5	rs151856	127221791	A	G
5	rs61206778	127221834	T	C
5	rs151855	127222108	C	A
5	rs138619202	127222163	C	T
5	rs151854	127222389	C	A
5	rs529564491	127222578	G	A
5	rs180678656	127222819	G	A
5	rs245175	127222896	A	C
5	rs11743614	127223120	A	G
5	rs112490016	127223464	T	C
5	rs113915440	127223544	T	C
5	rs192033784	127223556	T	C
5	rs147150464	127223674	A	C
5	rs115054719	127223829	T	C
5	rs183515123	127223830	A	G
5	rs245174	127224001	A	G
5	rs528976600	127224119	C	A
5	rs245173	127224153	C	G
5	rs10491254	127224299	C	T
5	rs122734	127224322	T	C
5	rs245172	127224433	C	T
5	rs245171	127224475	G	A
5	rs575414463	127224619	C	T
5	rs77441928	127224723	T	A
5	rs188835890	127225080	C	T
5	rs188509321	127225250	T	C
5	rs111941	127225273	C	T
5	rs111942	127225373	T	C
5	rs530777843	127225553	G	A
5	rs245170	127225607	G	A
5	rs151848	127225652	T	C
5	rs146995813	127225720	T	G
5	rs572810898	127225943	G	C
5	rs138104295	127226238	A	G
5	rs189557504	127226358	C	A
5	rs13173755	127226475	G	A
5	rs245168	127226644	A	T
5	rs529386829	127226988	T	C
5	rs527973913	127227091	T	G
5	rs151853	127227184	G	A
5	rs149248320	127227252	A	T
5	rs550435783	127227356	C	T
5	rs151852	127227576	C	G
5	rs576079181	127227579	T	A
5	rs181619316	127227802	G	A
5	rs190075049	127228293	A	T
5	rs75373893	127228826	T	C
5	rs558445445	127228882	G	A
5	rs564000934	127228977	C	A
5	rs245167	127229195	T	C
5	rs111759837	127229786	A	G
5	rs139741201	127230043	T	C
5	rs245166	127230393	A	G
5	rs151851	127230432	T	C
5	rs182655933	127230750	T	C
5	rs149779390	127230751	T	G
5	rs576789651	127231298	A	G
5	rs187668174	127231335	T	C
5	rs191690701	127231490	A	G
5	rs559313258	127231493	C	A
5	rs533249954	127231682	C	T
5	rs17211683	127231696	G	A
5	rs79218145	127232130	C	T
5	rs532399296	127232219	A	G
5	rs569175710	127232326	T	C
5	rs151850	127232454	G	T
5	rs245164	127232691	C	T
5	rs245163	127232755	C	T
5	rs75746419	127232756	C	T
5	rs142311390	127232856	C	T
5	rs80182313	127233168	A	G
5	rs538740116	127233176	C	A
5	rs12521354	127233260	A	G
5	rs574665698	127233380	A	C
5	rs545942676	127233650	G	C
5	rs562370670	127233902	T	G
5	rs62375865	127233913	T	G
5	rs10058856	127233917	A	C
5	rs245162	127234096	T	C
5	rs77294519	127234113	G	A
5	rs549008967	127234394	A	G
5	rs2409033	127234574	T	C
5	rs568901285	127234861	T	G
5	rs114691636	127234939	G	A
5	rs193495	127234944	T	C
5	rs553675757	127235012	A	G
5	rs74740250	127235020	G	A
5	rs7725021	127235153	T	C
5	rs145333709	127235358	C	T
5	rs531434520	127235533	G	A
5	rs183120351	127235549	A	G
5	rs2147866	127236014	T	C
5	rs187776470	127236132	T	C
5	rs245161	127236220	A	G
5	rs78407439	127236278	C	T
5	rs245160	127236652	T	G
5	rs115553812	127236658	G	A
5	rs192408192	127236704	T	C
5	rs535127516	127236784	G	A
5	rs562453381	127236957	T	G
5	rs542812070	127236985	G	C
5	rs145565033	127236998	C	A
5	rs184823004	127237009	C	G
5	rs148861455	127237118	T	C
5	rs13166824	127237366	A	G
5	rs13187008	127237607	C	T
5	rs137912006	127237649	A	G
5	rs181373282	127237912	T	C
5	rs76511295	127238167	C	T
5	rs528325550	127238305	C	A
5	rs189804096	127238310	A	C
5	rs181450395	127238337	G	A
5	rs138495542	127238644	T	C
5	rs4836339	127238700	T	C
5	rs542924966	127238877	A	G
5	rs13155003	127238941	C	T
5	rs565131867	127238996	A	G
5	rs7708799	127239361	G	A
5	rs573792382	127239597	G	T
5	rs573167352	127239697	A	G
5	rs572905647	127240658	A	G
5	rs139939302	127240876	G	A
5	rs560090871	127241057	G	A
5	rs550031299	127241079	C	G
5	rs187562662	127241215	C	T
5	rs185262257	127241885	T	C
5	rs532031329	127241955	A	G
5	rs187381	127242087	A	C
5	rs149924041	127242172	C	A
5	rs567441159	127242379	A	G
5	rs75213456	127242800	A	C
5	rs143394873	127242975	C	T
5	rs188772342	127243273	T	G
5	rs1520247	127243500	C	G
5	rs6891675	127243524	G	A
5	rs13161619	127243739	A	G
5	rs555793936	127243817	T	C
5	rs138416272	127244249	T	C
5	rs17164534	127244316	G	T
5	rs1235243	127244506	C	T
5	rs17164533	127244756	A	G
5	rs245156	127245143	G	A
5	rs10491255	127245213	C	T
5	rs149760121	127245341	G	A
5	rs537331360	127245439	C	A
5	rs17839667	127245595	T	C
5	rs577600687	127245696	G	A
5	rs543065912	127245737	G	A
5	rs17164527	127245744	T	A
5	rs245157	127246232	G	A
5	rs58316019	127246233	A	C
5	rs79650213	127246333	A	G
5	rs370877634	127246340	T	C
5	rs17164526	127246723	A	T
5	rs530920680	127246724	C	T
5	rs539194229	127246910	G	A
5	rs7723029	127247068	A	G
5	rs544329819	127247274	A	C
5	rs245218	127247444	G	A
5	rs245158	127247600	A	T
5	rs13356360	127247719	C	T
5	rs554615123	127248250	T	C
5	rs245159	127248251	A	G
5	rs734642	127248485	G	A
5	rs529857628	127248524	C	A
5	rs538910349	127248697	T	G
5	rs150820560	127248864	T	C
5	rs9327454	127249136	G	A
5	rs142653610	127249166	A	G
5	rs182323334	127249175	A	G
5	rs9327455	127249194	A	G
5	rs10036951	127249982	T	C
5	rs143344864	127250002	G	A
5	rs7702027	127250455	C	G
5	rs181500349	127250623	A	G
5	rs568357676	127250688	T	C
5	rs531171587	127251256	A	G
5	rs565238585	127251334	G	A
5	rs114826502	127251364	T	C
5	rs535803036	127251365	A	G
5	rs182928039	127251487	G	A
5	rs558055971	127251801	C	T
5	rs534991422	127252090	G	A
5	rs2409034	127252095	A	G
5	rs2409035	127252108	A	G
5	rs535203949	127252318	C	T
5	rs2263502	127252647	C	T
5	rs7713224	127252767	A	G
5	rs550742859	127252855	G	T
5	rs2409036	127252958	T	G
5	rs114729196	127253056	T	C
5	rs540398490	127253139	T	C
5	rs184295300	127253176	G	T
5	rs192215545	127253323	A	G
5	rs4836341	127253377	A	G
5	rs2681509	127253412	A	G
5	rs530755688	127253490	G	T
5	rs118152338	127253525	T	C
5	rs55860273	127253723	G	A
5	rs148089253	127253798	T	G
5	rs182590524	127253984	T	C
5	rs10065500	127254096	G	C
5	rs1235244	127254406	G	T
5	rs2176831	127254477	G	T
5	rs28525641	127254595	C	A
5	rs13153762	127254643	G	A
5	rs564932078	127254645	G	A
5	rs530662436	127254647	C	A
5	rs567186767	127254691	A	G
5	rs116691411	127254697	G	A
5	rs186244327	127254707	A	G
5	rs7723806	127254743	T	G
5	rs28603069	127254753	C	G
5	rs575334214	127254763	G	A
5	rs112491822	127254765	G	A
5	rs149901779	127254934	G	C
5	rs10064259	127255074	C	T
5	rs6899086	127255317	G	C
5	rs6898966	127255321	G	A
5	rs60836524	127255464	C	A
5	rs143923668	127255569	G	A
5	rs546546221	127255819	T	A
5	rs56165929	127255963	G	A
5	rs560781879	127256043	G	A
5	rs111579411	127256193	T	C
5	rs1980237	127256282	C	T
5	rs6865186	127256577	A	G
5	rs531951004	127256779	G	A
5	rs75923822	127256960	A	G
5	rs531672372	127257083	G	C
5	rs142418973	127257086	A	T
5	rs187468457	127257123	A	T
5	rs12654649	127257232	C	G
5	rs7711172	127257406	A	G
5	rs7710989	127257565	G	A
5	rs576536641	127257582	T	G
5	rs9285908	127257695	G	A
5	rs9327456	127257901	T	A
5	rs184338272	127257946	G	A
5	rs187977978	127258079	T	C
5	rs113587406	127258201	T	C
5	rs144969138	127258340	T	C
5	rs529238979	127258567	T	G
5	rs566350895	127258731	C	A
5	rs569661272	127258954	C	A
5	rs559515388	127259215	A	G
5	rs528744014	127259218	T	C
5	rs189403485	127259219	A	G
5	rs112798343	127259361	A	G
5	rs17164505	127259396	G	A
5	rs13362517	127259621	G	A
5	rs114276643	127259754	C	T
5	rs149849501	127259842	A	G
5	rs571561177	127259987	G	A
5	rs182998084	127260265	G	A
5	rs10477678	127260499	T	C
5	rs10052229	127260648	G	A
5	rs191091544	127260699	A	G
5	rs141285194	127260905	C	T
5	rs575120265	127261122	A	G
5	rs56806325	127261403	T	G
5	rs187559815	127261449	T	C
5	rs569346261	127261635	T	A
5	rs73331900	127261696	G	T
5	rs540959617	127261734	G	A
5	rs4835933	127262077	G	T
5	rs6898650	127262174	C	G
5	rs60335779	127262430	T	C
5	rs6879972	127262457	C	T
5	rs565274091	127263123	A	G
5	rs140423158	127263135	T	C
5	rs4836344	127263443	C	A
5	rs191683919	127263468	G	C
5	rs186301386	127263586	G	A
5	rs6864814	127263681	G	C
5	rs190132417	127263855	A	G
5	rs73333517	127264203	G	A
5	rs184193239	127264376	A	G
5	rs35941177	127264481	A	G
5	rs527962001	127264560	T	C
5	rs12173229	127264598	T	C
5	rs34158027	127264616	A	G
5	rs12173231	127264617	T	C
5	rs9285909	127264663	T	C
5	rs12173092	127264709	G	A
5	rs9285910	127264894	C	T
5	rs541239180	127264924	A	G
5	rs9327457	127265136	T	C
5	rs549234667	127265253	G	A
5	rs35454950	127265541	T	C
5	rs554131799	127265696	T	G
5	rs139456358	127265830	T	G
5	rs528805203	127265938	T	A
5	rs551537040	127265949	C	A
5	rs4836345	127266015	C	T
5	rs150908975	127266068	C	A
5	rs576033017	127266076	T	A
5	rs559348346	127266505	G	A
5	rs180927883	127266706	G	T
5	rs563235087	127266715	C	A
5	rs1520246	127266725	G	A
5	rs534628007	127266903	T	C
5	rs74326521	127266913	A	C
5	rs553066188	127267125	A	C
5	rs140098213	127267129	C	T
5	rs62375893	127267319	T	C
5	rs561561833	127267363	G	A
5	rs9327458	127267482	A	G
5	rs549763594	127267484	G	A
5	rs550487873	127267496	C	T
5	rs10045622	127267708	T	C
5	rs552656765	127267800	T	C
5	rs6878976	127267802	T	C
5	rs530440436	127267803	T	G
5	rs370049780	127267841	A	G
5	rs73333527	127267892	G	A
5	rs113005563	127267959	T	C
5	rs566603778	127267960	A	G
5	rs10071108	127267975	T	C
5	rs569203723	127267999	C	T
5	rs10057561	127268003	A	T
5	rs572837601	127268107	A	G
5	rs560845405	127268279	T	G
5	rs10072806	127268313	T	C
5	rs189591326	127268323	A	C
5	rs77547408	127268647	T	G
5	rs140871974	127268889	A	G
5	rs76763896	127268916	T	G
5	rs9327459	127269009	G	A
5	rs2041143	127269058	G	A
5	rs548589028	127269128	C	T
5	rs146052665	127269273	C	T
5	rs114319938	127269302	C	T
5	rs191999116	127269421	A	C
5	rs138820497	127269704	G	A
5	rs142784203	127269825	C	T
5	rs2011576	127270337	A	G
5	rs72792227	127270704	T	C
5	rs146962806	127270846	A	G
5	rs545747478	127270944	G	A
5	rs17674887	127271099	A	G
5	rs137974856	127271147	G	A
5	rs80341487	127271157	C	A
5	rs149466662	127271245	A	G
5	rs116047850	127271271	A	G
5	rs4836346	127271404	A	G
5	rs184027295	127271594	G	C
5	rs148597276	127271619	T	A
5	rs10079497	127271721	A	G
5	rs11738398	127272483	C	T
5	rs13160751	127273289	G	C
5	rs189081612	127273449	A	G
5	rs554267924	127273690	G	C
5	rs72792230	127273963	A	G
5	rs7717741	127274447	T	C
5	rs79550115	127274639	C	G
5	rs78101127	127274641	C	T
5	rs536243211	127274694	T	G
5	rs553361754	127274710	T	C
5	rs141347874	127274764	A	G
5	rs545654753	127274886	C	T
5	rs76208429	127275403	A	G
5	rs186121152	127275457	T	C
5	rs555234622	127275553	G	A
5	rs184037144	127275569	A	G
5	rs544721457	127275600	G	T
5	rs547029556	127276125	T	C
5	rs575042325	127276288	A	C
5	rs572899053	127276303	A	G
5	rs192781211	127276383	T	C
5	rs544053576	127276436	T	C
5	rs146160483	127276482	T	C
5	rs115062513	127276695	T	C
5	rs61750020	127276908	G	C
5	rs1013375	127277217	A	C
5	rs1013374	127277278	C	A
5	rs148546360	127277282	C	T
5	rs4612116	127277307	C	A
5	rs2139577	127277320	C	G
5	rs2018829	127277574	C	G
5	rs548086010	127277583	C	G
5	rs142866130	127277668	A	G
5	rs189421582	127277783	G	A
5	rs553705219	127278061	T	A
5	rs116709367	127278162	G	C
5	rs17674953	127278489	C	T
5	rs181373653	127278525	C	T
5	rs12652439	127278608	A	G
5	rs4836348	127278773	T	G
5	rs542315735	127278819	T	C
5	rs139694191	127279029	G	A
5	rs144584418	127279032	A	T
5	rs75885692	127279047	T	C
5	rs547780113	127279271	T	C
5	rs189812137	127279290	C	T
5	rs555574653	127279454	T	C
5	rs577634728	127279568	T	C
5	rs144994429	127279572	T	C
5	rs189034160	127279619	A	G
5	rs11956483	127279676	G	A
5	rs180989152	127279748	C	A
5	rs555570815	127279898	T	C
5	rs768528	127279986	C	T
5	rs186268024	127280268	T	C
5	rs574024246	127280277	T	A
5	rs191344371	127280381	A	G
5	rs12653621	127280571	A	C
5	rs7706518	127281022	G	A
5	rs145227722	127281100	C	T
5	rs10041355	127281615	T	G
5	rs564429011	127281686	T	C
5	rs10041388	127281754	T	G
5	rs7356573	127281872	A	C
5	rs7356571	127281875	T	A
5	rs150889069	127282136	A	C
5	rs572527655	127282327	G	A
5	rs116274476	127282583	C	T
5	rs138277371	127282763	A	G
5	rs6877403	127283385	A	G
5	rs6877411	127283393	T	A
5	rs6898956	127283462	T	C
5	rs78350874	127283583	T	C
5	rs558166738	127283661	A	G
5	rs147456331	127283767	C	T
5	rs72792235	127283793	G	A
5	rs76752062	127283859	A	C
5	rs536125130	127284198	C	A
5	rs182175443	127284275	G	A
5	rs533730850	127284433	C	T
5	rs74787304	127284695	A	G
5	rs10900794	127284983	G	A
5	rs183109204	127285037	A	G
5	rs12517005	127285152	A	G
5	rs192809838	127285284	T	C
5	rs185310655	127285334	C	T
5	rs114966698	127285495	T	C
5	rs55896045	127285607	A	G
5	rs562428371	127285663	A	T
5	rs137878417	127285822	T	C
5	rs183696993	127285899	A	G
5	rs62375895	127285917	A	T
5	rs76639538	127286063	A	G
5	rs558005234	127286176	T	A
5	rs2409037	127286190	T	G
5	rs79083657	127286330	T	G
5	rs7716943	127286403	T	G
5	rs564360100	127286635	T	C
5	rs180935656	127286647	A	G
5	rs114974199	127286739	A	G
5	rs187134578	127287202	C	A
5	rs11741283	127287249	T	A
5	rs10050374	127287448	G	A
5	rs139189809	127287477	T	C
5	rs530914129	127288045	T	G
5	rs139873074	127288120	T	A
5	rs112165130	127288204	A	G
5	rs115542182	127288217	C	T
5	rs142182603	127288674	A	T
5	rs2409038	127288860	A	C
5	rs2898077	127288866	C	T
5	rs75633511	127288899	G	A
5	rs2409039	127288949	G	A
5	rs544918688	127289025	G	A
5	rs77647463	127289070	T	C
5	rs144047090	127289163	T	C
5	rs4835934	127289228	C	T
5	rs2159110	127289465	G	A
5	rs550400191	127289504	A	G
5	rs571259184	127289511	A	G
5	rs2108654	127289593	T	C
5	rs115671831	127289702	G	A
5	rs575409911	127290085	T	A
5	rs188763066	127290226	A	G
5	rs563242486	127290442	C	T
5	rs115207147	127290669	A	C
5	rs59634534	127290721	T	C
5	rs6881456	127290977	T	C
5	rs72792241	127291122	G	C
5	rs563026183	127291154	G	A
5	rs13174053	127291554	C	T
5	rs554574155	127291724	G	A
5	rs75023731	127291798	G	A
5	rs72792242	127291819	T	C
5	rs138359800	127291870	G	C
5	rs2409040	127291878	T	C
5	rs78789664	127291946	G	T
5	rs576364364	127291990	T	A
5	rs111508492	127292137	G	C
5	rs10478786	127292642	A	T
5	rs13180050	127292734	G	A
5	rs189076988	127292784	T	C
5	rs6892704	127292876	T	A
5	rs732236	127292989	T	C
5	rs732235	127293066	C	T
5	rs72792245	127293796	G	A
5	rs74742032	127293809	C	T
5	rs1558149	127293823	T	C
5	rs10478787	127294105	C	A
5	rs534741021	127294136	G	T
5	rs190140477	127294296	G	A
5	rs12523625	127294777	A	G
5	rs11740438	127295339	C	G
5	rs11740439	127295353	C	G
5	rs571636389	127295357	G	A
5	rs572208376	127295560	G	T
5	rs28591675	127295726	T	C
5	rs563630694	127295849	T	C
5	rs56053416	127296026	T	A
5	rs147083818	127296271	A	T
5	rs138419925	127296331	G	A
5	rs12658023	127296394	G	A
5	rs139095134	127296520	C	T
5	rs9716234	127296522	C	T
5	rs3081392	127296524	T	C
5	rs10040931	127296677	T	G
5	rs183050625	127297179	T	G
5	rs545155755	127297371	T	C
5	rs565405186	127297448	T	A
5	rs148302204	127297468	G	A
5	rs141389895	127297476	A	T
5	rs191927119	127297508	T	C
5	rs78235368	127297538	A	G
5	rs4836351	127297546	T	C
5	rs28373717	127297711	C	T
5	rs28473744	127297713	C	T
5	rs74444770	127297822	A	T
5	rs28636438	127297913	C	T
5	rs184346651	127298001	A	T
5	rs28687461	127298057	G	A
5	rs535870986	127298200	C	T
5	rs13361741	127298499	G	A
5	rs13183192	127298553	C	A
5	rs144468698	127299140	C	G
5	rs17675049	127299203	G	A
5	rs115275408	127299317	A	T
5	rs10079317	127299327	G	A
5	rs28567046	127299665	C	T
5	rs28542972	127299800	G	C
5	rs28736542	127300213	T	C
5	rs11745009	127300296	G	A
5	rs11745023	127300552	C	T
5	rs562010816	127300740	C	A
5	rs191101866	127300826	C	A
5	rs79579926	127300894	T	C
5	rs13161109	127301432	A	G
5	rs536079314	127301510	G	A
5	rs28816429	127302047	C	T
5	rs563148158	127302449	A	G
5	rs13166597	127302466	A	G
5	rs115773065	127302470	G	A
5	rs537721413	127302629	G	A
5	rs79967054	127302631	T	A
5	rs189068491	127302640	G	A
5	rs75570575	127302711	G	A
5	rs192931694	127302714	A	G
5	rs758181	127302762	A	T
5	rs56181801	127302803	T	C
5	rs10055964	127302816	A	C
5	rs542690730	127302836	C	A
5	rs79128682	127303016	T	A
5	rs79773934	127303440	G	C
5	rs556866246	127303498	A	G
5	rs77210703	127303622	G	A
5	rs80282313	127303657	A	G
5	rs59913942	127303955	C	G
5	rs116288397	127303982	C	G
5	rs186042752	127304035	T	C
5	rs74506058	127304037	C	T
5	rs140237855	127304094	G	A
5	rs145673688	127304228	T	C
5	rs10074995	127304231	T	G
5	rs561275068	127304255	T	C
5	rs6889756	127304405	T	C
5	rs13177354	127304459	C	A
5	rs542259455	127304582	T	C
5	rs17606751	127304700	A	G
5	rs186331349	127305049	A	G
5	rs554970852	127305198	G	A
5	rs191336135	127305425	T	C
5	rs151283567	127305799	A	G
5	rs145659677	127305933	A	G
5	rs569092510	127305953	A	G
5	rs75834050	127306150	T	C
5	rs556303606	127306420	T	C
5	rs10076010	127306522	T	C
5	rs560866234	127306664	A	G
5	rs192429458	127306741	C	T
5	rs569053171	127306859	C	G
5	rs193021067	127307151	A	G
5	rs2108652	127307284	C	G
5	rs6895467	127307299	G	A
5	rs10519966	127307471	A	G
5	rs141165660	127307580	T	C
5	rs3749746	127307719	C	T
5	rs3749747	127307821	C	T
5	rs377118857	127307847	T	C
5	rs144905589	127307855	T	C
5	rs533631732	127308040	A	G
5	rs556706766	127308046	C	T
5	rs10057048	127308106	A	G
5	rs148020483	127308160	G	C
5	rs192798466	127308426	G	A
5	rs549683253	127308704	A	G
5	rs566141292	127308721	T	C
5	rs10478788	127308922	C	A
5	rs75985777	127308986	G	A
5	rs10052149	127309028	T	C
5	rs541180385	127309218	C	A
5	rs80218858	127309394	A	G
5	rs10478790	127309442	A	G
5	rs10059403	127309466	A	C
5	rs183714497	127309545	A	G
5	rs536175634	127309664	A	G
5	rs114991317	127309676	C	G
5	rs6867103	127309680	A	C
5	rs6867442	127309788	C	A
5	rs6867465	127309833	C	A
5	rs149833013	127309865	A	C
5	rs145807737	127309880	G	A
5	rs6867644	127309932	C	T
5	rs28756407	127310084	C	T
5	rs6871743	127310093	A	G
5	rs7732912	127310431	T	C
5	rs184805724	127310542	C	T
5	rs574052137	127310563	C	T
5	rs7713304	127310565	A	G
5	rs117983910	127310614	T	C
5	rs9327460	127311048	C	T
5	rs190416320	127311147	C	T
5	rs7718065	127311254	A	G
5	rs114845406	127311260	G	T
5	rs9327461	127311272	G	A
5	rs575826723	127311291	A	G
5	rs35713319	127311499	A	T
5	rs181306350	127311717	A	G
5	rs7722601	127312017	G	A
5	rs189599582	127312115	A	G
5	rs150361034	127312224	C	T
5	rs182217602	127312316	G	C
5	rs564520409	127312514	C	G
5	rs17164458	127312524	G	C
5	rs550844239	127312544	G	A
5	rs10463834	127312966	T	C
5	rs6889393	127313373	C	T
5	rs529493884	127313520	C	G
5	rs143581028	127313536	G	C
5	rs566649081	127313575	A	C
5	rs10478791	127313704	C	T
5	rs10478792	127313841	G	A
5	rs115836784	127313975	G	A
5	rs144431637	127314342	T	C
5	rs9327462	127314400	T	C
5	rs10463835	127314446	T	C
5	rs148810317	127314451	C	T
5	rs187256264	127314560	A	G
5	rs10463836	127314581	G	A
5	rs556303439	127314608	C	T
5	rs116259553	127314738	G	C
5	rs10213776	127314909	C	A
5	rs182219864	127315028	T	C
5	rs9327463	127315137	G	A
5	rs7711592	127315455	A	G
5	rs7711776	127315696	C	T
5	rs556464311	127315720	T	C
5	rs566311810	127316129	A	G
5	rs72792256	127316161	G	A
5	rs114604507	127316326	C	A
5	rs6595796	127316331	A	G
5	rs549143796	127316370	G	C
5	rs147634010	127316376	A	G
5	rs13184942	127316402	C	G
5	rs533261090	127316563	G	A
5	rs4141241	127316740	C	T
5	rs10519977	127316801	A	T
5	rs145927407	127317079	G	A
5	rs62373660	127317562	T	C
5	rs17839662	127317581	T	C
5	rs140195125	127317597	C	T
5	rs115619041	127317817	C	A
5	rs10065448	127317835	G	A
5	rs74707460	127317919	A	G
5	rs574090830	127317926	G	C
5	rs573546372	127318027	C	T
5	rs149449439	127318064	T	A
5	rs7726792	127318144	A	C
5	rs138469508	127318192	G	A
5	rs75570163	127318508	A	G
5	rs146122006	127318519	C	A
5	rs142356533	127318684	G	T
5	rs116186263	127318778	G	T
5	rs528021526	127318796	C	T
5	rs72792259	127318840	T	A
5	rs150839068	127318883	G	A
5	rs553548826	127318890	C	G
5	rs147651213	127319087	T	C
5	rs114367475	127319528	T	G
5	rs115337049	127319626	A	G
5	rs78213424	127319869	A	G
5	rs534080910	127320048	A	G
5	rs13167871	127320125	G	A
5	rs544167270	127320133	C	T
5	rs7719691	127320178	C	T
5	rs191931424	127320608	A	G
5	rs552667077	127320672	T	C
5	rs187703422	127320834	C	G
5	rs560887316	127321066	A	G
5	rs147997838	127321114	T	A
5	rs531736190	127321352	G	A
5	rs568152661	127321526	T	A
5	rs115289702	127321551	A	T
5	rs144591366	127321583	T	C
5	rs184481593	127321718	A	G
5	rs531818013	127321821	A	G
5	rs143049182	127321903	T	C
5	rs181388818	127322013	A	T
5	rs180995170	127322090	C	T
5	rs554751684	127322272	A	G
5	rs115815444	127322281	A	G
5	rs78933041	127322528	G	A
5	rs564337029	127322652	C	G
5	rs563762443	127322738	G	A
5	rs10519968	127322740	G	C
5	rs115390556	127322752	T	A
5	rs568134029	127322841	G	A
5	rs146141459	127323220	A	G
5	rs535229824	127323478	T	C
5	rs149396477	127323706	A	T
5	rs144741363	127323755	T	C
5	rs111784631	127324564	T	C
5	rs186191118	127324700	T	A
5	rs543405093	127324810	C	T
5	rs7722252	127324931	T	C
5	rs6897353	127325206	C	G
5	rs565531110	127325491	A	G
5	rs557936195	127325548	G	A
5	rs557369684	127325614	A	C
5	rs187731364	127325800	G	C
5	rs6862145	127326035	G	A
5	rs149926162	127326040	G	C
5	rs571447521	127326238	C	G
5	rs189072960	127326276	A	G
5	rs10037914	127326474	T	C
5	rs551860011	127326659	T	G
5	rs4836352	127326871	G	C
5	rs145175012	127326890	T	C
5	rs1860058	127327100	G	A
5	rs55965126	127327155	A	G
5	rs189864175	127327236	C	T
5	rs180725424	127327377	C	T
5	rs763880	127327649	T	C
5	rs550758371	127327839	G	A
5	rs7444438	127327929	G	A
5	rs116418251	127328054	A	G
5	rs574737690	127328165	A	T
5	rs572853705	127328288	A	G
5	rs201105550	127328346	T	C
5	rs561170429	127328543	G	A
5	rs540395699	127329473	A	G
5	rs139547537	127329484	C	T
5	rs531991211	127329672	A	G
5	rs10064559	127329683	C	A
5	rs57766590	127330108	T	G
5	rs187853159	127330643	C	A
5	rs539836688	127330645	G	A
5	rs572975972	127330647	C	T
5	rs542324749	127330834	C	T
5	rs62373663	127330849	T	C
5	rs145225886	127330857	A	G
5	rs57628458	127331037	A	C
5	rs114373549	127331457	T	G
5	rs61388269	127331573	G	C
5	rs143960723	127331595	A	C
5	rs6897057	127332160	A	G
5	rs139121988	127332235	A	G
5	rs4836354	127332272	C	T
5	rs187960520	127332347	T	C
5	rs569625677	127332509	C	T
5	rs555560714	127332544	A	T
5	rs143026690	127332687	C	T
5	rs543208443	127332899	G	A
5	rs188143305	127332962	G	A
5	rs143341252	127333675	C	T
5	rs28488143	127333753	A	G
5	rs13154863	127333898	T	C
5	rs563794735	127334131	C	A
5	rs79807562	127334132	C	T
5	rs56275766	127334203	C	G
5	rs34498802	127334255	C	A
5	rs181692800	127334669	A	G
5	rs139176681	127334713	G	A
5	rs144015235	127334770	T	C
5	rs150929567	127334857	C	T
5	rs539196592	127334938	G	C
5	rs577305846	127335021	C	T
5	rs562941729	127335090	T	C
5	rs150063075	127335288	A	C
5	rs145387516	127335411	A	G
5	rs558707374	127335826	T	C
5	rs62373664	127336074	T	C
5	rs141637546	127336310	G	A
5	rs530679810	127336782	C	T
5	rs4835937	127337086	A	G
5	rs143687964	127337284	A	T
5	rs569217391	127337304	C	T
5	rs148087385	127337581	C	A
5	rs2286386	127337711	C	T
5	rs150593434	127337744	G	A
5	rs75523848	127337819	C	T
5	rs72792267	127337974	A	T
5	rs531914340	127338198	C	T
5	rs13169878	127338216	A	G
5	rs114325341	127338296	A	G
5	rs56100852	127338376	T	C
5	rs4836356	127338410	G	C
5	rs146242750	127338488	T	C
5	rs4836357	127338508	T	C
5	rs181614842	127338869	G	T
5	rs185291044	127338914	G	C
5	rs547988817	127338963	T	C
5	rs143915810	127339351	G	A
5	rs528002343	127339580	C	T
5	rs552343997	127339704	C	G
5	rs115635540	127339734	C	G
5	rs548190199	127339743	G	A
5	rs148615270	127339900	T	C
5	rs62373686	127340260	A	C
5	rs115968337	127340261	G	A
5	rs142051969	127340332	A	G
5	rs144865398	127340843	G	C
5	rs79540727	127340908	T	C
5	rs183065643	127340910	T	C
5	rs147932646	127340912	T	A
5	rs150434793	127341189	A	G
5	rs200623999	127341384	C	T
5	rs201152218	127341385	T	C
5	rs143226447	127341460	C	T
5	rs533089373	127341491	C	T
5	rs35673135	127341494	C	T
5	rs188009649	127341532	T	C
5	rs192383808	127341622	G	A
5	rs58981401	127341730	C	T
5	rs537770882	127341822	T	C
5	rs141844091	127342188	G	A
5	rs17164449	127342272	T	C
5	rs138029895	127342286	C	T
5	rs7723104	127342299	A	C
5	rs115488614	127342701	C	T
5	rs186399554	127342744	C	T
5	rs180861923	127342782	T	G
5	rs139503479	127342844	A	G
5	rs551857327	127342890	C	T
5	rs149256516	127342973	A	G
5	rs72792270	127343792	G	T
5	rs72792271	127343989	C	A
5	rs10519969	127344215	C	A
5	rs556915774	127344330	T	G
5	rs151070660	127344446	G	A
5	rs150204314	127344554	T	C
5	rs192539228	127344604	T	C
5	rs145586969	127344852	G	C
5	rs567375056	127344972	A	T
5	rs149517117	127345032	T	A
5	rs184273532	127345131	C	G
5	rs560142032	127345330	G	A
5	rs567231812	127345582	C	T
5	rs540376539	127346009	T	C
5	rs184536870	127346296	G	T
5	rs542032619	127346500	C	T
5	rs546677066	127346647	A	C
5	rs182033537	127346663	T	C
5	rs17764688	127346879	C	T
5	rs34145453	127347013	G	A
5	rs17607033	127347056	C	T
5	rs112986466	127347162	G	T
5	rs576659125	127347391	G	A
5	rs1003136	127347815	A	G
5	rs533839957	127348192	G	A
5	rs373797625	127348392	A	G
5	rs547183784	127348689	C	T
5	rs17675345	127348710	A	T
5	rs28540272	127348899	G	A
5	rs183132119	127348939	T	C
5	rs572756385	127349002	A	G
5	rs115667128	127349016	G	A
5	rs193025616	127349185	C	T
5	rs576073874	127349381	T	C
5	rs185326093	127349466	A	G
5	rs545397945	127349589	G	C
5	rs35897671	127349745	T	C
5	rs374659285	127349898	A	T
5	rs537620455	127349899	T	A
5	rs1124235	127350123	T	A
5	rs549459714	127350488	G	A
5	rs3749748	127350549	T	C
5	rs571896738	127350558	C	A
5	rs114176518	127350600	A	G
5	rs113641351	127351185	C	T
5	rs11745066	127351701	C	T
5	rs75130835	127352627	G	A
5	rs10213931	127352666	T	C
5	rs186981326	127352683	G	A
5	rs62373688	127352807	A	T
5	rs2190797	127352875	A	C
5	rs62373689	127352912	G	T
5	rs17764718	127352990	T	G
5	rs758180	127354423	A	T
5	rs758179	127354424	G	C
5	rs112132609	127354430	A	G
5	rs17697126	127354520	T	C
5	rs193170666	127354608	C	T
5	rs548017653	127354724	C	T
5	rs187190533	127354885	T	C
5	rs547041387	127355071	G	A
5	rs145198554	127355157	T	G
5	rs17607088	127355419	G	A
5	rs562787244	127355475	G	A
5	rs78970106	127355655	T	A
5	rs562394060	127356129	A	G
5	rs561653921	127356358	C	G
5	rs79797142	127356495	T	G
5	rs556067698	127356653	C	A
5	rs566391566	127356670	C	G
5	rs545622747	127356895	A	G
5	rs561630019	127357019	A	G
5	rs193131423	127357403	C	A
5	rs17764730	127357526	T	C
5	rs185233383	127357713	A	G
5	rs116138156	127357874	C	T
5	rs528487039	127358348	A	C
5	rs188697933	127358751	T	C
5	rs56315353	127359391	A	G
5	rs77139704	127359457	C	G
5	rs530204776	127360130	C	T
5	rs1012851	127360241	C	T
5	rs187566700	127360353	G	T
5	rs145267076	127360408	A	T
5	rs545439030	127360598	T	C
5	rs115651588	127360851	C	A
5	rs17164427	127361736	G	C
5	rs554582872	127361737	C	T
5	rs76635010	127361834	G	A
5	rs151161199	127362018	G	T
5	rs182200502	127362190	T	A
5	rs113489862	127362206	T	C
5	rs12188497	127362543	T	C
5	rs74393698	127363121	T	G
5	rs142253691	127363343	T	C
5	rs190666779	127363350	C	T
5	rs34576922	127364103	G	C
5	rs72792276	127364126	A	C
5	rs58433932	127364362	C	G
5	rs180910137	127364369	T	C
5	rs547542676	127364371	C	A
5	rs374952873	127364387	T	C
5	rs192473943	127364745	A	G
5	rs564409238	127364896	C	T
5	rs369953643	127364901	A	G
5	rs9800302	127365030	C	T
5	rs11954619	127365245	T	G
5	rs115490928	127365631	C	T
5	rs150822212	127365738	G	A
5	rs528226571	127365783	G	C
5	rs13358455	127365786	T	C
5	rs577877881	127366153	C	T
5	rs116818624	127366569	C	T
5	rs553199219	127366944	T	C
5	rs145529007	127367127	G	A
5	rs184277895	127367210	A	G
5	rs559204113	127367432	G	T
5	rs551430659	127367483	T	G
5	rs6860245	127367998	C	G
5	rs58395264	127368393	T	C
5	rs116058191	127368581	A	G
5	rs575063674	127368596	G	T
5	rs150244293	127368968	T	C
5	rs189389218	127369306	C	T
5	rs115688529	127369545	A	G
5	rs190444674	127369615	A	T
5	rs60964984	127369661	C	T
5	rs531757916	127369969	A	C
5	rs7732599	127370421	C	T
5	rs182475773	127370653	G	A
5	rs571160087	127370929	T	A
5	rs540094269	127370932	T	C
5	rs550507115	127370935	C	A
5	rs78249330	127371160	G	A
5	rs10063647	127371588	G	A
5	rs191920159	127371825	C	G
5	rs17607137	127371899	T	C
5	rs533594521	127372179	A	T
5	rs564596618	127372538	T	G
5	rs563820059	127372707	T	G
5	rs549412894	127372888	G	A
5	rs184293339	127373855	T	G
5	rs541884865	127374100	C	T
5	rs35915226	127374264	T	G
5	rs116202081	127374376	A	G
5	rs72792279	127374404	A	G
5	rs181706646	127375005	C	T
5	rs187074919	127375073	A	G
5	rs191111935	127375125	A	T
5	rs114681313	127375137	T	C
5	rs536870717	127375191	A	T
5	rs147066922	127375244	A	G
5	rs199857355	127375446	T	C
5	rs75649330	127375641	A	C
5	rs1985268	127375931	C	T
5	rs544790708	127376118	T	A
5	rs4836358	127376869	G	A
5	rs4835938	127377031	G	C
5	rs144585347	127377197	C	T
5	rs183343607	127377212	C	T
5	rs192939091	127377359	C	T
5	rs142607656	127377621	C	G
5	rs145977383	127377767	C	G
5	rs561015306	127377927	G	C
5	rs548601105	127378283	A	G
5	rs6887276	127378294	G	C
5	rs139863549	127378331	G	A
5	rs558355303	127378498	A	C
5	rs17675435	127378502	G	A
5	rs540103681	127378683	T	C
5	rs146668282	127378739	T	A
5	rs722888	127378828	T	C
5	rs62373694	127378876	C	T
5	rs10519971	127379216	T	C
5	rs185306263	127379290	T	C
5	rs145849006	127379374	A	G
5	rs148990577	127379385	C	G
5	rs146466483	127379814	C	T
5	rs529486605	127380110	A	G
5	rs185189147	127380120	A	G
5	rs544068075	127380636	G	C
5	rs139897485	127380681	G	A
5	rs144481401	127380893	A	G
5	rs142503368	127381176	G	A
5	rs191918872	127381180	C	T
5	rs4577750	127381296	G	A
5	rs559477993	127381352	A	G
5	rs540694897	127381408	A	G
5	rs139410069	127381690	T	C
5	rs571693003	127381793	G	A
5	rs145601744	127381827	G	A
5	rs532842031	127382052	T	C
5	rs147719470	127382121	A	C
5	rs146579248	127382302	T	C
5	rs115770277	127382570	A	C
5	rs143653595	127383261	T	C
5	rs189354542	127383445	C	T
5	rs557085738	127383496	T	C
5	rs72792282	127383520	T	C
5	rs7379655	127383946	G	A
5	rs186220607	127384000	T	G
5	rs190693481	127384016	C	G
5	rs575542123	127384078	G	T
5	rs567539106	127384253	C	T
5	rs6595798	127384289	C	T
5	rs548912925	127384364	T	C
5	rs190872570	127384415	G	A
5	rs574277852	127384647	T	A
5	rs182730976	127384771	C	A
5	rs1234527	127384861	C	T
5	rs189045605	127385129	T	C
5	rs184284945	127385200	T	A
5	rs187263089	127385318	T	C
5	rs4836359	127385518	A	T
5	rs192195101	127385544	T	A
5	rs547784724	127385713	A	T
5	rs564675202	127385719	A	T
5	rs533390389	127385723	A	T
5	rs568653173	127385741	A	T
5	rs1237112	127385865	A	C
5	rs115670007	127386059	G	A
5	rs556609373	127386095	C	T
5	rs147735845	127386403	T	C
5	rs10045113	127386631	T	C
5	rs539618940	127386987	C	T
5	rs578147943	127387144	C	T
5	rs6879970	127387178	G	A
5	rs181804713	127387204	G	A
5	rs186451636	127387337	G	T
5	rs555887691	127387752	T	A
5	rs186448494	127388207	A	G
5	rs6867078	127388283	A	T
5	rs563614196	127388331	G	A
5	rs191295672	127388696	A	G
5	rs2250127	127388844	A	G
5	rs9327467	127389045	A	G
5	rs4835939	127389158	A	C
5	rs567333101	127389445	A	T
5	rs557563961	127389675	A	G
5	rs79612204	127389804	C	G
5	rs116508222	127389952	A	C
5	rs77372834	127390198	A	G
5	rs115031465	127390294	G	A
5	rs144901100	127390298	G	T
5	rs552820565	127390356	A	G
5	rs116066879	127390371	A	G
5	rs530037321	127390529	G	A
5	rs141777759	127390563	C	T
5	rs10064098	127390739	G	T
5	rs180952043	127390844	T	C
5	rs575081147	127390845	A	G
5	rs184776000	127390846	C	T
5	rs189601599	127390849	C	T
5	rs6862701	127391249	T	C
5	rs114481301	127391259	G	C
5	rs147333011	127391390	A	G
5	rs80274050	127391574	G	A
5	rs78527051	127391635	A	G
5	rs144790717	127391651	A	G
5	rs72792286	127391777	G	A
5	rs189597453	127392007	A	G
5	rs562280338	127392415	T	C
5	rs529727302	127392517	T	C
5	rs531239411	127392976	A	T
5	rs191084679	127393088	A	G
5	rs188221469	127393323	T	C
5	rs142882516	127393385	C	T
5	rs193159226	127393539	C	G
5	rs112752971	127393627	C	G
5	rs182859531	127393699	T	C
5	rs141253840	127393811	C	A
5	rs17607234	127394009	C	T
5	rs572425994	127394213	C	T
5	rs373424113	127394215	T	C
5	rs543652451	127394320	T	G
5	rs577868673	127395219	A	G
5	rs1432615	127395371	A	G
5	rs189454291	127395416	G	A
5	rs17164395	127395526	C	T
5	rs77140686	127395687	T	C
5	rs114537516	127395713	T	C
5	rs10055519	127395854	A	C
5	rs189798456	127395997	C	T
5	rs182058910	127396223	A	G
5	rs17607283	127396300	C	T
5	rs143096335	127396378	T	A
5	rs573835722	127396793	C	T
5	rs185242125	127396966	T	C
5	rs530386309	127397078	A	C
5	rs189758611	127397079	G	C
5	rs537150804	127397351	T	C
5	rs536526693	127397373	T	C
5	rs187568352	127397594	G	A
5	rs114151438	127397849	G	A
5	rs114402902	127397946	C	T
5	rs187084764	127398129	A	C
5	rs111650330	127398160	G	A
5	rs560492706	127398516	G	A
5	rs146100266	127398790	C	T
5	rs115455320	127398919	C	G
5	rs192716801	127398936	A	G
5	rs112724320	127399191	A	C
5	rs540733217	127399313	G	A
5	rs192867301	127399382	C	T
5	rs188520857	127399757	C	G
5	rs570886983	127399863	C	T
5	rs181062832	127399865	T	G
5	rs148917671	127399945	A	G
5	rs188048655	127400136	A	G
5	rs180974911	127400254	A	T
5	rs140849544	127400628	T	C
5	rs181714762	127400795	C	A
5	rs10455050	127400990	G	T
5	rs527587682	127401326	A	G
5	rs193297018	127401934	T	G
5	rs527275868	127401947	T	C
5	rs187220352	127402436	C	T
5	rs141233338	127402477	A	G
5	rs549999533	127402485	C	T
5	rs1036171	127402798	T	C
5	rs565721368	127403122	C	T
5	rs531122282	127403184	A	G
5	rs183861396	127403232	A	C
5	rs114128303	127403419	T	C
5	rs113151669	127403452	C	A
5	rs549098921	127404278	A	G
5	rs78023317	127404436	C	A
5	rs565261151	127404662	G	A
5	rs115871881	127404968	G	A
5	rs190521709	127405109	G	T
5	rs78529289	127405378	T	C
5	rs182551885	127405425	C	T
5	rs115844008	127405517	T	C
5	rs536949557	127405668	C	T
5	rs146325594	127405924	T	C
5	rs192031566	127406111	G	A
5	rs184440981	127406203	C	T
5	rs187968807	127406215	A	C
5	rs6888037	127406259	G	T
5	rs192993906	127406272	C	T
5	rs550680030	127406478	T	G
5	rs566909436	127406486	C	G
5	rs4835940	127406596	G	A
5	rs552054606	127406629	A	G
5	rs145136836	127406889	G	T
5	rs568525312	127407454	T	C
5	rs144469819	127407569	C	T
5	rs369957315	127407830	T	C
5	rs75671140	127407852	C	T
5	rs181525093	127407880	T	C
5	rs556286846	127408235	G	A
5	rs189522811	127408278	G	A
5	rs116078291	127408513	T	C
5	rs6595799	127408683	C	T
5	rs6859967	127408723	C	G
5	rs7705595	127409159	T	G
5	rs556102056	127409242	G	T
5	rs77272829	127409337	G	A
5	rs72792292	127410235	T	C
5	rs11749028	127410465	T	C
5	rs76208917	127410745	T	C
5	rs564621354	127411072	G	T
5	rs146343757	127411335	T	C
5	rs183153969	127411404	T	C
5	rs188039005	127411410	A	C
5	rs10045307	127411454	G	C
5	rs6595800	127411647	T	C
5	rs115523726	127412113	C	T
5	rs183890038	127412168	T	C
5	rs114563410	127412299	A	G
5	rs73784507	127412351	T	C
5	rs181792924	127412659	A	G
5	rs72792294	127412821	G	C
5	rs116823226	127413217	A	G
5	rs147842927	127413370	C	T
5	rs72794354	127413987	C	T
5	rs552758825	127414010	G	T
5	rs76121278	127414170	T	C
5	rs183069939	127414195	C	G
5	rs567183278	127415029	C	T
5	rs140214636	127415099	T	C
5	rs77004214	127415120	T	C
5	rs191932102	127416005	A	G
5	rs115659754	127416017	C	T
5	rs186627157	127416250	A	C
5	rs62373701	127416294	T	C
5	rs574966851	127416569	G	A
5	rs149591295	127416703	C	T
5	rs1432614	127416919	G	A
5	rs185562133	127416938	G	C
5	rs568460488	127416940	A	G
5	rs148304736	127416972	C	A
5	rs147439952	127417179	G	C
5	rs10064357	127417272	G	A
5	rs545810840	127417368	C	T
5	rs193067527	127417811	C	G
5	rs3812049	127418850	C	G
5	rs564514340	127418857	G	A
5	rs533127295	127418858	G	A
5	rs549759470	127418859	G	A
5	rs570052932	127418860	G	A
5	rs535729696	127418861	G	A
5	rs576432662	127419047	A	G
5	rs564468021	127419175	G	C
5	rs566269470	127419380	T	C
5	rs539518879	127419546	G	A
5	rs535757373	127419748	A	G
5	rs557916029	127419881	C	A
5	rs146145321	127420037	A	G
5	rs149585221	127420170	C	G
5	rs115987674	127420273	T	C
5	rs374181175	127420338	T	C
5	rs140255104	127420493	A	G
5	rs528804806	127420662	C	T
5	rs1864922	127420700	C	T
5	rs190664287	127420809	C	G
5	rs1864923	127420843	C	G
5	rs534626017	127420901	G	A
5	rs551608584	127420909	G	T
5	rs536889142	127420917	T	C
5	rs143985587	127421007	A	C
5	rs80214511	127421337	C	T
5	rs528138359	127421483	C	T
5	rs71587963	127421694	T	C
5	rs182692670	127421947	T	A
5	rs143797408	127422264	A	G
5	rs529946805	127422368	T	A
5	rs187215868	127422559	G	A
5	rs564549127	127422642	T	C
5	rs529929464	127422887	T	G
5	rs183856462	127422918	A	G
5	rs17839658	127423013	G	A
5	rs13357268	127423051	A	G
5	rs139125269	127423060	T	C
5	rs13357283	127423114	T	G
5	rs188675140	127423128	C	G
5	rs376392186	127423280	G	A
5	rs543838283	127423481	A	G
5	rs138246227	127423687	A	G
5	rs540388305	127423717	A	G
5	rs568330040	127423798	G	C
5	rs190592354	127424040	A	G
5	rs573826038	127424156	T	G
5	rs570844084	127424259	T	G
5	rs142153282	127424319	G	A
5	rs186441853	127424706	A	C
5	rs190511913	127424729	A	G
5	rs181719517	127424900	G	T
5	rs182812468	127425051	G	A
5	rs553821682	127425090	G	A
5	rs572468965	127425291	A	G
5	rs13355233	127425350	T	C
5	rs184431014	127425819	C	A
5	rs534794080	127426009	G	A
5	rs150067524	127426080	T	G
5	rs543268489	127426197	T	G
5	rs149200721	127426278	T	C
5	rs143336481	127426388	G	T
5	rs186993977	127426431	A	G
5	rs76173348	127426595	G	A
5	rs192782071	127426670	A	G
5	rs184914352	127426697	T	C
5	rs560035496	127426748	A	G
5	rs141648442	127426943	C	T
5	rs80286636	127427002	G	A
5	rs78502092	127427062	G	T
5	rs17607339	127427133	A	G
5	rs10067555	127427533	T	C
5	rs559202826	127427692	G	A
5	rs141823822	127427822	G	A
5	rs112389004	127427914	G	A
5	rs150173744	127428063	T	C
5	rs17675580	127428080	G	A
5	rs149310769	127428176	T	A
5	rs74555060	127428634	T	C
5	rs544598139	127428731	G	C
5	rs7713860	127428789	T	G
5	rs142473699	127428803	C	T
5	rs530220149	127428818	C	A
5	rs7713877	127428825	T	G
5	rs552585882	127428955	A	G
5	rs569597753	127428965	G	C
5	rs139827732	127429124	G	A
5	rs544136281	127429468	A	C
5	rs114478524	127429480	G	A
5	rs529894444	127429502	C	T
5	rs186655534	127429508	C	T
5	rs151127206	127429529	G	A
5	rs182307552	127429918	G	A
5	rs116529262	127430132	T	A
5	rs13153622	127430194	G	A
5	rs74290668	127430284	T	C
5	rs11948128	127430304	G	A
5	rs547602141	127430367	G	A
5	rs193155745	127430533	G	A
5	rs4835941	127430905	T	C
5	rs527988341	127431201	C	A
5	rs547639244	127431225	G	T
5	rs6889311	127431285	A	G
5	rs533386075	127431290	T	C
5	rs532821248	127431508	C	G
5	rs115399319	127431754	G	C
5	rs192240755	127431850	G	T
5	rs6895346	127432353	G	C
5	rs115388509	127432757	C	T
5	rs2409110	127433047	A	T
5	rs529536535	127433180	C	T
5	rs2898096	127433214	T	C
5	rs1112956	127433798	A	G
5	rs73337306	127433880	T	A
5	rs182038258	127433998	A	T
5	rs145980022	127434241	T	G
5	rs116622983	127434389	T	C
5	rs532862782	127434707	A	C
5	rs543424962	127434745	T	C
5	rs189957566	127434812	T	C
5	rs74290669	127434813	T	A
5	rs536647451	127435160	A	G
5	rs574446353	127435174	T	C
5	rs72794361	127435188	T	A
5	rs558854512	127435265	T	C
5	rs58597384	127435282	G	A
5	rs543106810	127435320	A	T
5	rs183785359	127435647	C	A
5	rs377679928	127435679	T	C
5	rs182713001	127435733	T	C
5	rs567191962	127435932	A	G
5	rs113471663	127436162	C	T
5	rs10478796	127436187	G	A
5	rs148391952	127436329	G	A
5	rs561397521	127436380	G	T
5	rs530187499	127436386	G	A
5	rs147948907	127436841	T	A
5	rs192857235	127436845	A	G
5	rs532441134	127436962	G	A
5	rs552526481	127437091	A	C
5	rs181048037	127437272	C	T
5	rs145536272	127437397	T	C
5	rs4835942	127437401	T	C
5	rs554804881	127437416	T	G
5	rs79365910	127437542	C	T
5	rs531915940	127437721	T	A
5	rs527917204	127437831	A	C
5	rs566468445	127437896	G	A
5	rs551893255	127438034	T	C
5	rs554942947	127438076	C	T
5	rs145591449	127438887	G	A
5	rs138114532	127439065	A	G
5	rs141053185	127439345	A	G
5	rs144773540	127439514	G	A
5	rs569834249	127439991	G	A
5	rs541056294	127440144	T	G
5	rs137926512	127440340	T	A
5	rs7730840	127440342	A	T
5	rs182577470	127440345	C	A
5	rs570748147	127440354	T	G
5	rs188761158	127440985	A	G
5	rs541039353	127441111	A	G
5	rs116727046	127441241	A	G
5	rs145614645	127441294	T	A
5	rs574366760	127441523	C	T
5	rs536860222	127441561	G	C
5	rs114557774	127441656	A	G
5	rs55763377	127441668	G	C
5	rs9327468	127441861	C	A
5	rs10478797	127442066	T	G
5	rs10478798	127442394	T	C
5	rs188663080	127442406	G	A
5	rs78022469	127442453	G	A
5	rs573605833	127442511	C	T
5	rs116089879	127442726	T	G
5	rs142362786	127443014	C	T
5	rs181710869	127443244	A	C
5	rs2001524	127443291	A	G
5	rs533219762	127443292	C	T
5	rs140463796	127443552	C	T
5	rs544766330	127443642	T	C
5	rs116325432	127443693	A	G
5	rs144198055	127443713	C	T
5	rs75760581	127443788	T	C
5	rs80094496	127443827	T	G
5	rs114121527	127444106	T	C
5	rs72794365	127444164	G	A
5	rs1105315	127444321	A	G
5	rs7732262	127444358	T	C
5	rs72794368	127444359	A	G
5	rs7714582	127444438	G	T
5	rs79116255	127444774	A	T
5	rs115359201	127444875	C	T
5	rs72794370	127444907	A	T
5	rs560372684	127445274	T	A
5	rs1962291	127445373	T	C
5	rs554806724	127445374	A	G
5	rs542161399	127445554	G	T
5	rs192019481	127445771	A	G
5	rs883074	127445823	C	T
5	rs553650779	127445921	T	A
5	rs539499638	127445991	T	C
5	rs556050812	127446170	T	C
5	rs139912010	127446362	G	A
5	rs115109621	127446545	C	T
5	rs74794590	127446553	G	A
5	rs189346763	127446708	C	T
5	rs555443869	127446723	G	T
5	rs533757357	127446829	A	G
5	rs111893267	127447228	T	C
5	rs532985840	127447291	G	A
5	rs535518852	127447476	A	G
5	rs184856361	127447500	G	A
5	rs72794371	127447506	A	G
5	rs558202077	127447541	C	G
5	rs1560636	127447987	G	A
5	rs543120328	127448068	G	A
5	rs139618995	127448109	C	T
5	rs77640923	127448127	G	A
5	rs189107738	127448216	A	G
5	rs575488160	127448260	A	G
5	rs537693697	127448302	C	T
5	rs200189523	127448550	T	A
5	rs139820355	127448613	T	C
5	rs10061367	127449021	C	T
5	rs530917660	127449236	A	T
5	rs565645660	127449462	T	C
5	rs11949459	127449664	A	G
5	rs559459096	127449791	G	A
5	rs191057024	127450027	T	G
5	rs536671012	127450083	C	T
5	rs192650215	127450405	G	A
5	rs111932450	127450509	T	C
5	rs3816006	127450581	A	T
5	rs538850057	127450736	G	A
5	rs76204240	127450811	A	T
5	rs540243684	127450952	T	G
5	rs184925486	127451009	A	G
5	rs144971726	127451107	A	G
5	rs142079029	127451186	G	A
5	rs3805603	127451581	T	C
5	rs11741354	127451755	A	G
5	rs186437117	127451913	G	A
5	rs189694446	127451939	A	G
5	rs568551698	127452138	G	A
5	rs189735350	127452624	A	G
5	rs528881715	127452754	G	C
5	rs548746874	127452935	T	C
5	rs10060390	127452947	T	C
5	rs78720865	127453024	G	A
5	rs113998300	127453188	T	A
5	rs76717016	127453189	C	A
5	rs541618574	127453278	G	A
5	rs576980964	127453363	C	A
5	rs115899744	127453396	G	A
5	rs10039525	127453720	C	T
5	rs142868708	127453809	C	G
5	rs115852688	127453812	T	G
5	rs182709738	127454305	G	A
5	rs145664521	127454520	G	A
5	rs2617617	127455008	C	T
5	rs114885454	127455110	T	C
5	rs147865782	127455219	T	C
5	rs554027201	127455272	C	T
5	rs9968597	127455383	G	C
5	rs147793925	127455632	T	A
5	rs140133943	127455860	T	C
5	rs202036941	127456149	G	C
5	rs201445749	127456252	G	A
5	rs551288620	127456295	A	G
5	rs569736020	127456641	T	C
5	rs184079750	127456740	A	T
5	rs77780667	127456804	T	C
5	rs74556840	127456988	G	C
5	rs544250631	127457066	A	G
5	rs149433121	127457171	T	C
5	rs143798866	127457175	T	C
5	rs550273916	127457305	T	C
5	rs192128165	127457309	T	C
5	rs6867174	127457562	T	G
5	rs4835943	127457569	G	A
5	rs78859165	127457697	C	A
5	rs76348132	127457698	C	T
5	rs4836360	127458161	C	T
5	rs141439351	127458596	C	T
5	rs790153	127458770	A	G
5	rs17697290	127458999	A	G
5	rs7718286	127459414	C	G
5	rs560835618	127459686	C	A
5	rs75019353	127459888	A	G
5	rs116329935	127459947	T	C
5	rs4836361	127459991	C	T
5	rs809841	127460082	A	G
5	rs4836362	127460198	C	A
5	rs576942929	127460218	G	T
5	rs541663765	127460298	G	A
5	rs56066100	127460571	C	G
5	rs114650082	127460658	G	C
5	rs78797627	127460981	A	G
5	rs535209169	127461004	T	C
5	rs115230058	127461254	T	C
5	rs566348656	127461375	C	T
5	rs142541589	127461438	T	C
5	rs2409109	127461471	T	C
5	rs140676093	127461632	C	T
5	rs1368270	127461690	A	C
5	rs529327564	127461810	C	T
5	rs190425680	127461915	T	C
5	rs554895525	127462114	T	A
5	rs80223954	127462379	C	T
5	rs540755761	127462736	T	C
5	rs4836363	127462737	C	G
5	rs72794377	127462745	T	C
5	rs113736209	127462953	G	A
5	rs57249773	127463166	G	C
5	rs191126372	127463281	G	T
5	rs141833703	127463608	A	T
5	rs147229863	127463661	G	A
5	rs2617615	127464101	A	G
5	rs186977998	127464724	C	T
5	rs538796743	127464803	G	A
5	rs72794379	127464965	A	G
5	rs185483770	127465475	C	T
5	rs568112152	127465861	G	T
5	rs577577438	127466341	G	T
5	rs736969	127466347	C	G
5	rs72794380	127466406	G	A
5	rs532389907	127466909	G	T
5	rs527697445	127466972	G	A
5	rs191052876	127467349	T	C
5	rs115455412	127467391	A	G
5	rs536065802	127467507	A	G
5	rs549551746	127467525	T	C
5	rs192182470	127467638	A	G
5	rs76254608	127467900	T	C
5	rs806100	127468177	T	C
5	rs74550530	127468279	G	A
5	rs114709498	127468477	C	T
5	rs3805604	127468800	G	A
5	rs80015166	127468813	G	A
5	rs17607500	127468988	G	T
5	rs56373206	127469186	A	G
5	rs79273460	127469721	G	A
5	rs2228112	127469859	G	A
5	rs530877510	127470032	G	A
5	rs41298324	127470102	A	G
5	rs3805605	127470793	T	C
5	rs3805606	127470813	T	G
5	rs76157990	127470919	A	C
5	rs78833890	127470940	T	A
5	rs186313359	127471120	G	A
5	rs6875842	127471154	A	G
5	rs369460358	127471376	G	A
5	rs574715299	127471563	G	A
5	rs533596210	127471602	G	A
5	rs7721466	127472536	G	A
5	rs554393272	127472690	C	T
5	rs77739574	127472922	A	C
5	rs10519973	127473130	C	T
5	rs562614879	127473243	T	C
5	rs151077380	127473245	G	A
5	rs186682007	127473330	T	C
5	rs10519974	127473402	T	G
5	rs560153283	127473802	A	T
5	rs6887847	127473807	G	A
5	rs545545785	127473838	G	C
5	rs181107729	127474233	C	T
5	rs200833127	127474545	G	A
5	rs528311613	127474732	G	A
5	rs115597331	127474968	A	T
5	rs10060181	127475573	G	A
5	rs144038457	127476106	A	G
5	rs534841814	127476240	A	G
5	rs558250114	127476304	A	G
5	rs578086482	127476311	T	C
5	rs7714696	127476340	A	G
5	rs567037900	127476397	G	C
5	rs139896451	127476589	G	A
5	rs4836365	127476770	A	C
5	rs191685204	127476964	G	A
5	rs1993878	127476971	C	A
5	rs146206988	127477136	C	A
5	rs3805607	127477418	C	T
5	rs187304326	127477494	G	A
5	rs182493575	127477553	T	C
5	rs551642666	127477586	T	C
5	rs199958255	127477688	C	T
5	rs113710756	127477725	C	G
5	rs185574492	127477920	A	G
5	rs113349577	127477934	G	A
5	rs150051266	127478201	G	A
5	rs183912384	127478248	A	G
5	rs13356473	127478250	G	T
5	rs72794385	127478379	T	C
5	rs550566096	127478391	G	A
5	rs145361855	127478392	C	T
5	rs187273561	127478968	A	G
5	rs72794386	127479278	T	A
5	rs113648774	127479387	A	T
5	rs181691574	127479635	T	G
5	rs3792866	127479900	C	T
5	rs141586684	127479918	A	G
5	rs529817983	127480216	C	T
5	rs185691506	127480573	G	A
5	rs3805608	127480998	A	G
5	rs141791183	127481007	C	T
5	rs74419090	127481283	A	C
5	rs191989854	127482298	C	T
5	rs4836366	127482494	T	A
5	rs4836367	127482592	G	A
5	rs79577834	127483087	A	C
5	rs533577201	127483169	A	T
5	rs142987216	127483188	T	G
5	rs73337363	127483597	G	A
5	rs564467220	127483742	G	A
5	rs189324349	127484218	G	A
5	rs539374729	127484223	A	G
5	rs192461772	127484224	C	G
5	rs116388856	127484278	A	G
5	rs535120527	127484422	T	C
5	rs190573592	127484505	G	A
5	rs536757128	127484637	C	A
5	rs540700706	127485081	A	G
5	rs532730681	127485171	T	A
5	rs113997367	127485558	T	C
5	rs2617618	127485599	C	T
5	rs185945721	127485626	G	T
5	rs563137321	127485663	T	A
5	rs79998108	127486303	A	G
5	rs4836368	127486330	A	T
5	rs140368063	127486388	G	A
5	rs4836369	127486462	G	A
5	rs116698988	127486521	A	G
5	rs542602391	127487260	C	T
5	rs114589080	127487366	G	T
5	rs183274235	127487404	C	A
5	rs187208161	127487445	G	C
5	rs3828656	127487535	C	G
5	rs2568928	127487603	A	G
5	rs575397619	127488070	C	T
5	rs183219007	127488094	G	A
5	rs188096647	127488290	G	A
5	rs115357531	127488456	C	A
5	rs200341368	127488495	C	T
5	rs41298326	127488541	A	G
5	rs540351960	127488722	C	A
5	rs532382601	127488762	A	G
5	rs545919293	127488805	A	G
5	rs10478803	127488855	C	T
5	rs548844853	127488878	G	A
5	rs185007265	127489048	C	A
5	rs554419024	127489166	C	G
5	rs147336608	127489179	A	G
5	rs181854125	127489298	C	T
5	rs562321307	127489379	G	A
5	rs537804810	127489688	G	A
5	rs548091316	127489696	T	G
5	rs2195921	127489754	C	A
5	rs553577029	127489765	C	A
5	rs72794392	127490061	T	A
5	rs79963468	127490106	T	C
5	rs186411262	127490584	C	A
5	rs4835944	127490870	A	G
5	rs76347475	127491094	T	C
5	rs183627989	127491245	A	T
5	rs151059487	127491446	T	G
5	rs534978977	127491531	G	A
5	rs790156	127491565	G	A
5	rs543738191	127491619	A	T
5	rs149771807	127491784	T	G
5	rs191497359	127492074	T	C
5	rs140415202	127492426	G	A
5	rs563534528	127493088	A	G
5	rs2054444	127493206	T	G
5	rs571636070	127493298	G	A
5	rs567659509	127493456	C	T
5	rs573084950	127493523	G	A
5	rs17164310	127493679	G	A
5	rs545485266	127493792	G	T
5	rs149080254	127494144	G	A
5	rs180948336	127494149	A	G
5	rs75551005	127494244	G	A
5	rs186249013	127494430	T	C
5	rs77086350	127494431	A	G
5	rs113856448	127494701	C	T
5	rs536211779	127494935	A	T
5	rs146931808	127495057	T	C
5	rs547153265	127495339	A	G
5	rs147528517	127495890	T	C
5	rs537690838	127495945	T	C
5	rs139372243	127496038	G	A
5	rs551876837	127496497	A	G
5	rs188259526	127496537	C	G
5	rs78500619	127496556	A	T
5	rs111384296	127496738	T	C
5	rs193169364	127496750	A	G
5	rs575084967	127496925	T	C
5	rs116138595	127496993	C	A
5	rs148745276	127497064	C	A
5	rs191245516	127497127	T	C
5	rs570968882	127497199	G	A
5	rs143656849	127497210	G	A
5	rs1053615	127497396	G	C
5	rs199643259	127497501	A	G
5	rs187473316	127497564	G	A
5	rs796893	127497973	G	A
5	rs790155	127498380	C	T
5	rs189933982	127498385	T	C
5	rs181682435	127498844	G	T
5	rs4836370	127499224	G	A
5	rs549472137	127499336	G	A
5	rs191115455	127499346	T	A
5	rs574148914	127499382	C	A
5	rs115004285	127499521	T	G
5	rs74597863	127499642	A	G
5	rs6595806	127499764	T	A
5	rs567522488	127500105	C	T
5	rs536407226	127500198	T	C
5	rs78703042	127500851	G	A
5	rs183033651	127500959	C	T
5	rs790154	127501235	A	G
5	rs72794396	127501386	A	G
5	rs187404407	127501534	G	A
5	rs60288625	127501617	G	C
5	rs74327266	127502126	T	C
5	rs538864981	127502132	G	A
5	rs544284788	127502174	G	T
5	rs192787611	127502319	T	C
5	rs13183342	127502389	C	T
5	rs190813917	127502551	A	C
5	rs12522727	127502757	C	T
5	rs181556998	127503076	A	T
5	rs148691365	127503349	C	G
5	rs74607154	127503391	G	C
5	rs112613385	127503621	C	T
5	rs185922015	127503676	T	C
5	rs7720888	127503779	C	T
5	rs59484271	127503781	T	C
5	rs189075592	127503990	G	T
5	rs548397843	127504311	C	T
5	rs190715845	127504350	T	G
5	rs571005747	127505146	T	C
5	rs12189448	127505148	C	A
5	rs3805612	127505316	A	G
5	rs557908578	127505544	A	G
5	rs542119380	127505736	A	G
5	rs190572426	127505804	G	A
5	rs138313194	127506023	C	A
5	rs116623416	127506094	G	T
5	rs576080617	127506421	C	A
5	rs528802625	127506841	G	A
5	rs78834303	127506969	A	G
5	rs533529845	127507160	A	G
5	rs150616797	127507245	T	C
5	rs149751044	127507837	T	C
5	rs569231293	127507880	G	A
5	rs185178	127507965	T	C
5	rs192348381	127508575	G	A
5	rs537344455	127508625	G	A
5	rs1842006	127508687	A	G
5	rs552872455	127508763	C	T
5	rs7703634	127509223	C	A
5	rs571270439	127509459	T	G
5	rs147602859	127509576	G	A
5	rs188934802	127509622	C	T
5	rs566304920	127509639	T	G
5	rs190010346	127510137	G	T
5	rs551951462	127510520	A	C
5	rs181316345	127510861	A	G
5	rs575315058	127511180	T	C
5	rs10477682	127511320	T	C
5	rs115814737	127511729	T	C
5	rs17675823	127511831	G	A
5	rs181781250	127511932	A	G
5	rs186416086	127512008	T	A
5	rs544306680	127512011	G	A
5	rs10057122	127512063	C	T
5	rs251217	127512064	A	G
5	rs559684749	127512102	C	A
5	rs548360180	127512643	A	G
5	rs1559263	127512873	C	A
5	rs547830252	127512898	C	T
5	rs138378448	127512989	C	T
5	rs62373737	127513901	A	G
5	rs111263811	127514129	A	G
5	rs187932787	127514174	T	C
5	rs199929591	127514394	T	A
5	rs17764954	127514436	T	A
5	rs545506334	127514528	T	C
5	rs78878214	127514763	A	G
5	rs116555254	127515567	T	C
5	rs150808460	127515715	G	A
5	rs145275708	127515747	T	C
5	rs549809874	127515807	C	A
5	rs140476042	127515898	A	G
5	rs10059867	127515952	G	A
5	rs573421278	127515999	T	C
5	rs72794400	127516028	G	C
5	rs531177493	127516114	C	T
5	rs528981248	127516292	G	T
5	rs565652802	127516407	T	C
5	rs371217456	127516998	G	A
5	rs190005432	127517101	G	A
5	rs557139541	127517261	C	A
5	rs72794401	127517626	T	C
5	rs550559432	127518168	C	T
5	rs10463838	127518305	T	C
5	rs17164291	127518374	G	C
5	rs560878069	127518823	C	T
5	rs192287060	128696066	C	T
5	rs184303340	128696068	A	G
5	rs1988534	128696142	A	G
5	rs112551672	128696305	A	G
5	rs10038633	128696341	G	A
5	rs10036048	128696472	C	T
5	rs115579854	128696580	G	T
5	rs79343149	128696647	T	C
5	rs528416975	128696703	A	C
5	rs17680111	128696842	G	T
5	rs111565727	128697110	C	A
5	rs10054817	128697129	C	T
5	rs114960249	128697195	A	G
5	rs142555192	128697272	C	T
5	rs567137053	128697280	G	A
5	rs112617921	128697600	C	T
5	rs115040818	128697743	C	T
5	rs186521416	128697848	A	G
5	rs189444096	128698272	A	G
5	rs115630272	128698443	G	T
5	rs13355868	128698446	C	T
5	rs7702347	128698684	T	C
5	rs112638521	128698777	T	C
5	rs555123868	128698818	C	T
5	rs147663249	128698837	A	C
5	rs534257113	128698872	C	T
5	rs115818563	128698885	A	G
5	rs116226262	128699460	C	A
5	rs997244	128699753	G	C
5	rs7725892	128699833	T	G
5	rs143286559	128699926	C	T
5	rs56357735	128700484	A	G
5	rs115443677	128700550	G	T
5	rs56066057	128700563	G	T
5	rs565703881	128700642	G	A
5	rs576636171	128700700	C	T
5	rs562239701	128700768	C	A
5	rs576127517	128700802	G	A
5	rs541442324	128700803	A	C
5	rs73236387	128701210	T	C
5	rs566088654	128701243	C	A
5	rs72785077	128701271	G	A
5	rs150457518	128701301	C	T
5	rs116539260	128701364	A	C
5	rs192740308	128701411	G	C
5	rs541929010	128701415	A	C
5	rs541700794	128701519	T	G
5	rs116009420	128701548	G	A
5	rs116344623	128701780	C	T
5	rs115691290	128701821	C	T
5	rs10055874	128701981	G	C
5	rs375948043	128702147	G	A
5	rs544149707	128702204	C	T
5	rs200328309	128702230	T	C
5	rs75867578	128702263	C	G
5	rs11241996	128702357	G	A
5	rs557758930	128702719	A	G
5	rs137872152	128702757	C	G
5	rs77675908	128702773	T	C
5	rs115692974	128702783	T	C
5	rs59637552	128702823	C	G
5	rs181772430	128702859	A	G
5	rs554653571	128702952	T	A
5	rs115644526	128703087	A	G
5	rs116130646	128703217	T	G
5	rs73236392	128703418	G	A
5	rs13176799	128703500	G	A
5	rs181653625	128703664	C	A
5	rs77834257	128703769	G	A
5	rs11952939	128704008	A	G
5	rs186819075	128704537	G	A
5	rs116223982	128704556	T	C
5	rs149773991	128704697	C	A
5	rs13182736	128704748	C	T
5	rs73236398	128704761	T	C
5	rs545335531	128704842	G	A
5	rs552442528	128704985	G	A
5	rs183128125	128705171	A	T
5	rs548805948	128705553	C	A
5	rs554172562	128705633	T	A
5	rs138403608	128705797	C	T
5	rs575534270	128705821	G	A
5	rs183415705	128705836	T	A
5	rs115248241	128706015	T	C
5	rs372997208	128706065	G	T
5	rs17163471	128706181	T	C
5	rs113689247	128706188	T	C
5	rs148387598	128706608	T	C
5	rs10055190	128706812	T	C
5	rs141608360	128707068	C	T
5	rs116224744	128707170	G	A
5	rs568063262	128707224	A	G
5	rs138424355	128707340	A	C
5	rs182157913	128707688	A	G
5	rs6861188	128707863	T	C
5	rs529287735	128707981	T	A
5	rs147385847	128707982	C	T
5	rs553513784	128708249	G	A
5	rs570320053	128708277	G	A
5	rs73238410	128708449	G	A
5	rs564630675	128708492	T	A
5	rs143668325	128708646	A	G
5	rs147207682	128708766	T	C
5	rs73238411	128708846	C	T
5	rs2012795	128709025	A	G
5	rs572082122	128709128	A	C
5	rs187655926	128709664	A	G
5	rs6872435	128709819	C	A
5	rs10478880	128709872	C	T
5	rs116007104	128709991	T	A
5	rs537368290	128710177	C	T
5	rs146591044	128710308	G	A
5	rs544979687	128710369	C	T
5	rs549240301	128710607	G	T
5	rs141345453	128710705	C	T
5	rs73238414	128710771	C	T
5	rs145114725	128710865	C	T
5	rs116342963	128711049	C	G
5	rs12518564	128711219	T	C
5	rs7722549	128711220	T	C
5	rs12518566	128711239	T	C
5	rs559612154	128711330	G	C
5	rs116013298	128711475	T	G
5	rs536568977	128711530	C	T
5	rs187102026	128711630	C	A
5	rs575735773	128711633	T	C
5	rs143836753	128711841	T	C
5	rs7723608	128711901	G	A
5	rs28612108	128711918	G	A
5	rs116212049	128712419	G	A
5	rs73238415	128712509	A	G
5	rs566192118	128712626	T	C
5	rs149320538	128713274	A	G
5	rs75324866	128713515	G	A
5	rs574226688	128713532	C	A
5	rs144641847	128713671	T	G
5	rs115053660	128713686	T	A
5	rs10214165	128713798	A	G
5	rs74318153	128713802	G	A
5	rs185785278	128714275	G	A
5	rs12152950	128714412	C	A
5	rs190640919	128714429	T	A
5	rs574223852	128714626	A	C
5	rs532069417	128714671	G	A
5	rs144231244	128714770	A	G
5	rs140079680	128714911	A	G
5	rs10213984	128715267	A	G
5	rs539394299	128715327	A	C
5	rs555906440	128715338	T	C
5	rs74363896	128715367	C	G
5	rs562215854	128715372	A	G
5	rs75713340	128715480	G	A
5	rs79436898	128715703	A	C
5	rs182314545	128715810	A	G
5	rs193270972	128716099	A	G
5	rs184045470	128716101	G	A
5	rs114753657	128716288	A	T
5	rs10065399	128716824	A	G
5	rs76142385	128716877	C	G
5	rs191482587	128716886	G	A
5	rs556594834	128717059	A	C
5	rs116438781	128717167	C	T
5	rs58706069	128717395	C	A
5	rs115810660	128717448	A	G
5	rs571952163	128717915	C	A
5	rs137981097	128717937	T	C
5	rs114529639	128718136	G	A
5	rs6873564	128718147	T	C
5	rs565472187	128718595	G	A
5	rs6893553	128718653	T	C
5	rs17165195	128718832	T	C
5	rs115295004	128719032	A	G
5	rs533851045	128719819	G	C
5	rs12657665	128719919	G	A
5	rs532459067	128720291	G	A
5	rs138137037	128720305	T	C
5	rs569419207	128720313	G	A
5	rs538219672	128720315	G	A
5	rs536567229	128720435	C	T
5	rs80207208	128720616	A	G
5	rs558600633	128720653	G	C
5	rs115954153	128720685	G	T
5	rs10038787	128721062	G	A
5	rs79892744	128721081	A	G
5	rs184907188	128721130	G	A
5	rs188176061	128721187	C	G
5	rs10900796	128721245	G	A
5	rs143671008	128721325	G	A
5	rs73238422	128721372	A	G
5	rs563094782	128721504	T	G
5	rs569929020	128721656	T	C
5	rs148557477	128721663	T	C
5	rs142926808	128721679	T	G
5	rs538579384	128721782	C	T
5	rs537689086	128721919	C	A
5	rs34332623	128722144	A	G
5	rs563028136	128722158	C	A
5	rs77437782	128722261	A	G
5	rs7735632	128722376	C	T
5	rs10077875	128722696	A	G
5	rs144990720	128722805	T	A
5	rs114953363	128722846	A	G
5	rs60432286	128722886	A	T
5	rs73785163	128722938	G	A
5	rs531515826	128723275	T	G
5	rs116617310	128723281	A	G
5	rs62401316	128723303	T	G
5	rs75198430	128723307	C	T
5	rs73238427	128723564	G	A
5	rs572538381	128723633	C	T
5	rs180882132	128723763	C	A
5	rs143553305	128724140	C	G
5	rs549751700	128724242	C	T
5	rs116898637	128724471	G	A
5	rs183109426	128724694	T	C
5	rs138811055	128725173	T	C
5	rs114017691	128725356	A	C
5	rs75432662	128725423	T	C
5	rs536580180	128725485	A	T
5	rs80109783	128725557	A	G
5	rs150027873	128725666	A	T
5	rs114264373	128725704	C	A
5	rs183656802	128725864	T	C
5	rs77317460	128725872	T	C
5	rs192821384	128726001	A	T
5	rs60940568	128726045	G	A
5	rs10074648	128726060	T	C
5	rs147302785	128726089	C	G
5	rs56121734	128726177	G	A
5	rs80302817	128726262	G	C
5	rs186662737	128726386	G	A
5	rs115808223	128726579	C	T
5	rs10075159	128726633	A	G
5	rs10075178	128726820	G	C
5	rs113396232	128727124	C	T
5	rs75886448	128727331	C	A
5	rs6874545	128727903	T	A
5	rs142066285	128727968	T	A
5	rs75360693	128728022	A	T
5	rs77707040	128728065	A	G
5	rs75412293	128728149	A	G
5	rs77516467	128728251	T	A
5	rs76245114	128728296	A	T
5	rs151157317	128728335	T	C
5	rs554342941	128728350	A	G
5	rs74352520	128728582	G	T
5	rs537815302	128728627	C	T
5	rs540579589	128728734	C	T
5	rs562953270	128728789	C	T
5	rs180758387	128728940	T	C
5	rs115657672	128728945	G	C
5	rs114029366	128728947	A	G
5	rs79948145	128729054	C	T
5	rs113825345	128729387	G	T
5	rs75977748	128729709	A	G
5	rs78560756	128729718	C	T
5	rs17680239	128729770	C	T
5	rs79149376	128729824	C	T
5	rs79693263	128729864	T	G
5	rs72785080	128729917	G	T
5	rs73238437	128730001	T	C
5	rs75475815	128730067	C	T
5	rs568101698	128730073	G	T
5	rs564143698	128730114	G	C
5	rs75815545	128730187	A	C
5	rs9327520	128730275	T	C
5	rs75525525	128730286	A	G
5	rs555950054	128730517	T	C
5	rs10053585	128730528	T	G
5	rs140102017	128730798	G	A
5	rs541629764	128730809	C	A
5	rs112830607	128730904	A	G
5	rs116383944	128731046	T	C
5	rs193204235	128731169	A	G
5	rs74567555	128731196	G	C
5	rs79289496	128731198	C	G
5	rs73238438	128731235	A	G
5	rs72785081	128731422	C	A
5	rs10447291	128731581	T	G
5	rs192870377	128731599	T	G
5	rs572385591	128731651	C	T
5	rs77523449	128731785	C	T
5	rs79344941	128731928	G	C
5	rs553426070	128732177	A	G
5	rs78627960	128732217	A	G
5	rs62401317	128732347	A	G
5	rs181000760	128732390	A	G
5	rs79299339	128732462	C	T
5	rs187138926	128732651	C	T
5	rs13171514	128732672	G	A
5	rs79749339	128732703	A	G
5	rs116050588	128732713	T	C
5	rs183036218	128732733	A	C
5	rs190094721	128732824	A	C
5	rs7443230	128732848	T	C
5	rs73238443	128732896	C	T
5	rs552636565	128733366	T	G
5	rs28403478	128733450	G	A
5	rs12656592	128733572	C	T
5	rs193112309	128733781	G	A
5	rs559583130	128733935	G	A
5	rs12187568	128734008	G	C
5	rs537876606	128734216	A	G
5	rs114361297	128734415	C	T
5	rs72785083	128734557	G	C
5	rs72785086	128734559	A	G
5	rs560998716	128734643	T	C
5	rs17618372	128735170	A	G
5	rs12514226	128735235	A	G
5	rs17700788	128735260	C	T
5	rs72785091	128735296	A	T
5	rs148577521	128735333	G	C
5	rs150704517	128735633	A	G
5	rs184298291	128735690	A	C
5	rs10068116	128735787	G	A
5	rs555489773	128735835	C	G
5	rs78449090	128736031	C	T
5	rs188581526	128736331	A	G
5	rs79546758	128736429	G	T
5	rs547431111	128736451	A	G
5	rs78741196	128736500	G	A
5	rs13164401	128736512	A	C
5	rs73238447	128736644	A	G
5	rs114392251	128736757	T	A
5	rs114822402	128736767	C	A
5	rs12517814	128736840	A	T
5	rs12515065	128736863	T	C
5	rs13355770	128737191	T	C
5	rs6881441	128737219	C	T
5	rs12515721	128737229	A	G
5	rs180789651	128737265	A	G
5	rs990714	128737336	A	T
5	rs990713	128737730	T	C
5	rs559508622	128737895	T	C
5	rs13190665	128737908	C	T
5	rs13174854	128738407	G	A
5	rs191134058	128738435	C	A
5	rs189218649	128738472	C	T
5	rs190733973	128738499	T	C
5	rs10478881	128738735	G	T
5	rs565998294	128738905	T	C
5	rs115275214	128738910	C	A
5	rs10069235	128739207	C	T
5	rs7732072	128739301	C	T
5	rs2312709	128739374	C	T
5	rs2189658	128739635	G	C
5	rs116282225	128739758	C	T
5	rs10061634	128739908	T	C
5	rs184157175	128739957	A	T
5	rs184583185	128740307	T	C
5	rs560488677	128740432	C	T
5	rs139113994	128740637	T	A
5	rs72785098	128740749	C	T
5	rs552690079	128740788	G	A
5	rs116534639	128740793	G	A
5	rs10065474	128741195	A	C
5	rs116780193	128741219	T	C
5	rs138269343	128741274	G	A
5	rs529867187	128741390	A	C
5	rs538229616	128741448	C	A
5	rs17768474	128741548	T	C
5	rs183406817	128741589	A	G
5	rs61056078	128741796	G	A
5	rs192545150	128742157	T	G
5	rs184578073	128742160	C	T
5	rs142323120	128742438	T	A
5	rs191355687	128742463	A	G
5	rs554416885	128742507	C	G
5	rs10067879	128742671	T	C
5	rs568721963	128743002	G	A
5	rs143246003	128743220	T	C
5	rs115051579	128743225	G	A
5	rs185008496	128743298	T	C
5	rs17618503	128743299	A	G
5	rs189855479	128743315	G	C
5	rs537610538	128743449	A	G
5	rs576949304	128743478	C	G
5	rs6595906	128743571	G	T
5	rs375752937	128743601	A	C
5	rs561657079	128743618	T	C
5	rs527341929	128743619	A	C
5	rs548047505	128743624	C	A
5	rs571073310	128743625	T	A
5	rs13164320	128743632	C	A
5	rs10054794	128743663	A	C
5	rs535546762	128743671	T	C
5	rs549115811	128743673	G	C
5	rs113835850	128743694	C	A
5	rs13184609	128743736	C	T
5	rs17163442	128743858	C	T
5	rs112424902	128743867	A	T
5	rs17163440	128743894	T	G
5	rs540693412	128743943	C	T
5	rs549052695	128744212	C	T
5	rs186431164	128744404	C	T
5	rs577612725	128744543	T	C
5	rs549189742	128744654	C	G
5	rs7701476	128744666	T	C
5	rs571548560	128744800	C	T
5	rs569982921	128744842	A	G
5	rs12520926	128744872	A	G
5	rs12520915	128744954	T	C
5	rs138925937	128745000	G	A
5	rs113414561	128745124	C	G
5	rs190742308	128745195	C	T
5	rs114299475	128745684	C	T
5	rs17163436	128745858	C	T
5	rs565206799	128745872	C	A
5	rs114595956	128746345	T	C
5	rs78278130	128746351	T	C
5	rs553357176	128746362	A	G
5	rs11957704	128746371	C	T
5	rs10520034	128746515	A	C
5	rs11957867	128746927	C	T
5	rs575890651	128747184	A	C
5	rs147860583	128747343	C	T
5	rs139825224	128747372	G	T
5	rs17163427	128747551	G	A
5	rs193006733	128747805	C	T
5	rs185371799	128747840	A	G
5	rs17163425	128747841	C	T
5	rs193067213	128747981	A	C
5	rs112673867	128747984	A	G
5	rs529876140	128748165	T	C
5	rs17163424	128748483	T	C
5	rs114127691	128748828	T	C
5	rs13163060	128748912	G	A
5	rs150302942	128749091	T	C
5	rs6898257	128749196	G	C
5	rs185864781	128749269	T	C
5	rs545893718	128749464	C	T
5	rs137966052	128749539	A	G
5	rs115646898	128749592	C	T
5	rs116137603	128749607	G	A
5	rs73238457	128749753	G	A
5	rs72663368	128749777	C	A
5	rs541770018	128749831	A	G
5	rs140505603	128750009	G	A
5	rs115937817	128750104	A	G
5	rs1990002	128750197	G	T
5	rs147418297	128750226	C	A
5	rs1990001	128750286	T	C
5	rs183659786	128750794	A	G
5	rs537372686	128750944	A	C
5	rs565770071	128751030	G	A
5	rs139707063	128751505	T	C
5	rs72663369	128751532	A	T
5	rs116539519	128751537	A	T
5	rs565775401	128751632	G	A
5	rs113829220	128751864	G	A
5	rs72663370	128751880	C	T
5	rs185913159	128751919	T	A
5	rs114275543	128752027	T	G
5	rs543750749	128752073	G	A
5	rs544620019	128752104	G	A
5	rs115866048	128752201	C	T
5	rs190334260	128752239	G	A
5	rs72663371	128752271	T	G
5	rs28874663	128752326	C	T
5	rs112582996	128752374	G	T
5	rs28862372	128752481	C	T
5	rs181140080	128752639	C	A
5	rs567231553	128752817	A	T
5	rs72663372	128753112	G	A
5	rs569518189	128753281	C	A
5	rs72663373	128753470	T	A
5	rs554796451	128753537	T	C
5	rs72663374	128753540	A	G
5	rs141655816	128753549	A	G
5	rs6881744	128753593	C	G
5	rs538068804	128753913	G	A
5	rs147408359	128754004	C	T
5	rs535835211	128754083	C	T
5	rs73238462	128754112	T	A
5	rs544099377	128754142	G	T
5	rs72663376	128754232	T	C
5	rs149530748	128754440	T	C
5	rs559111421	128754487	T	A
5	rs114221571	128754686	T	C
5	rs73238466	128754994	A	G
5	rs72663377	128755035	T	C
5	rs72663378	128755063	A	T
5	rs72663379	128755069	A	G
5	rs73238469	128755179	T	C
5	rs115129784	128755180	A	G
5	rs533111437	128755189	T	C
5	rs144366812	128755488	A	G
5	rs188262023	128755607	A	C
5	rs564378542	128755675	A	C
5	rs533932569	128756072	G	T
5	rs115058073	128756408	A	T
5	rs77782342	128756567	C	T
5	rs577850519	128756698	A	G
5	rs146603378	128756721	G	A
5	rs549366471	128756733	T	G
5	rs1468304	128756746	G	A
5	rs527581602	128756785	T	C
5	rs181835360	128756948	A	C
5	rs6873551	128757460	G	A
5	rs561323349	128757823	G	A
5	rs185963369	128758043	C	G
5	rs543400968	128758399	G	T
5	rs61427728	128758559	G	A
5	rs17163420	128759058	C	T
5	rs149020183	128759100	C	G
5	rs145788184	128759127	T	C
5	rs141211191	128759226	G	C
5	rs551088403	128759287	G	C
5	rs571207694	128759294	A	G
5	rs558239806	128759337	C	T
5	rs148033255	128759406	T	C
5	rs72663380	128759411	C	T
5	rs374690678	128759496	T	C
5	rs72663381	128759524	A	C
5	rs72663382	128759575	A	G
5	rs111953877	128759702	C	A
5	rs547347751	128759737	A	T
5	rs17163418	128760076	G	A
5	rs185101674	128760189	T	G
5	rs564953524	128760274	G	A
5	rs72663383	128760326	G	A
5	rs79149449	128760332	A	G
5	rs72663384	128760702	A	T
5	rs114773143	128760835	G	C
5	rs548365515	128760840	G	T
5	rs111571574	128760920	G	A
5	rs74976896	128760932	G	C
5	rs139552237	128760962	C	T
5	rs72663386	128761038	C	T
5	rs192188725	128761084	A	C
5	rs17163415	128761570	C	G
5	rs568290045	128761780	T	C
5	rs17163413	128761818	C	T
5	rs114256448	128761872	C	T
5	rs572343236	128761990	G	A
5	rs113124921	128762179	T	C
5	rs548536699	128762225	A	C
5	rs556122164	128762355	A	C
5	rs186279013	128762396	A	G
5	rs17163411	128762587	G	C
5	rs10520035	128762874	T	C
5	rs558306892	128762925	C	T
5	rs12656498	128763144	T	C
5	rs72663387	128763190	G	A
5	rs17163407	128763684	G	A
5	rs114402577	128763739	A	G
5	rs113886734	128763772	A	G
5	rs72663388	128763950	G	A
5	rs72663389	128763968	A	G
5	rs115637685	128764056	A	G
5	rs147421413	128764283	G	T
5	rs142808265	128764366	G	A
5	rs187142149	128764386	C	T
5	rs58877634	128764406	A	G
5	rs148813463	128764414	C	A
5	rs145838350	128764491	T	C
5	rs187902309	128764539	G	A
5	rs17163406	128764590	G	A
5	rs6873478	128764640	C	A
5	rs60010521	128764663	C	G
5	rs145031421	128764788	G	A
5	rs564712191	128764933	A	T
5	rs544894640	128765081	T	C
5	rs567080468	128765136	A	G
5	rs532482676	128765156	G	C
5	rs569128149	128765217	A	G
5	rs556796630	128765320	C	A
5	rs150950448	128765355	A	G
5	rs115797600	128765655	A	C
5	rs114669432	128765735	T	C
5	rs560444248	128765766	G	A
5	rs185083601	128765832	G	A
5	rs61495932	128765971	G	A
5	rs536125974	128766133	A	G
5	rs553249317	128766138	G	A
5	rs11949844	128766291	G	C
5	rs560840960	128766614	A	C
5	rs114959929	128766821	T	C
5	rs566769998	128766853	A	C
5	rs143244827	128766987	G	T
5	rs7700595	128767075	G	A
5	rs17163397	128767384	G	A
5	rs562727295	128767407	C	T
5	rs17163395	128767492	C	T
5	rs376084226	128767560	T	C
5	rs532416595	128767658	G	T
5	rs548264319	128767745	T	C
5	rs116134588	128767801	T	C
5	rs6860965	128767894	T	C
5	rs542029004	128767981	A	G
5	rs74485236	128768044	G	T
5	rs6886494	128768047	C	T
5	rs114015003	128768329	C	T
5	rs114750854	128768474	C	T
5	rs537590740	128769232	T	C
5	rs530149876	128769243	C	A
5	rs17163389	128769380	G	C
5	rs17768640	128769387	G	A
5	rs149869587	128769606	C	A
5	rs148619258	128770019	A	G
5	rs67321944	128770053	T	C
5	rs142114156	128770074	A	C
5	rs56093745	128770295	C	T
5	rs188293469	128770488	T	A
5	rs73238491	128770534	G	T
5	rs73238493	128770536	C	A
5	rs17701024	128770559	C	T
5	rs72663390	128770602	A	C
5	rs145457052	128770647	C	A
5	rs67078443	128770758	G	T
5	rs146506222	128770793	A	G
5	rs78933898	128770829	T	C
5	rs530125747	128770912	C	G
5	rs571188288	128771156	G	A
5	rs190298576	128771391	A	C
5	rs150173625	128771748	C	T
5	rs116509556	128771757	A	G
5	rs72785102	128771777	C	T
5	rs551318632	128771791	G	A
5	rs115949874	128771824	T	A
5	rs73785185	128771886	A	T
5	rs558576351	128771887	T	A
5	rs547640129	128771915	A	G
5	rs185607158	128771942	C	T
5	rs7727543	128772128	A	C
5	rs532631945	128772160	C	T
5	rs115111891	128772351	T	C
5	rs149361288	128772386	T	C
5	rs143688516	128772410	C	T
5	rs7728046	128772442	T	C
5	rs7728060	128772469	G	C
5	rs75260868	128772841	C	A
5	rs575281929	128772857	C	T
5	rs143962605	128773027	C	T
5	rs17768682	128773161	C	T
5	rs187260405	128773678	A	G
5	rs73240403	128773742	C	T
5	rs531774181	128773873	T	C
5	rs78227763	128774097	T	C
5	rs73785186	128774323	A	G
5	rs546242441	128774376	G	A
5	rs73785187	128774471	C	G
5	rs3944118	128774630	G	A
5	rs542261323	128774764	C	T
5	rs529270750	128774776	T	C
5	rs192726253	128774818	G	C
5	rs67641265	128775496	T	A
5	rs67180107	128775530	G	T
5	rs67176006	128775589	G	A
5	rs75401062	128775599	T	C
5	rs547098070	128775667	C	T
5	rs542148099	128776103	G	A
5	rs566116869	128776288	T	C
5	rs138361928	128776300	T	C
5	rs191027789	128776327	A	C
5	rs76792702	128776407	A	G
5	rs72663393	128776418	C	A
5	rs115786345	128776434	T	C
5	rs1007305	128776611	C	T
5	rs557557009	128776671	G	C
5	rs577313886	128776706	G	A
5	rs563092478	128776765	A	G
5	rs73785188	128776800	C	A
5	rs115477270	128777031	G	A
5	rs72663394	128777425	T	C
5	rs76029884	128777426	A	G
5	rs149415500	128777552	G	A
5	rs148168588	128777610	T	C
5	rs114497724	128777969	A	G
5	rs17437214	128777999	A	G
5	rs114810715	128778235	A	G
5	rs55770021	128778286	T	G
5	rs11241998	128779359	T	C
5	rs144039644	128779417	A	G
5	rs73785189	128779452	T	C
5	rs2312711	128779485	T	G
5	rs10037287	128779497	C	A
5	rs530793511	128779564	G	T
5	rs58210346	128779992	T	C
5	rs79074632	128780043	C	T
5	rs189939357	128780159	G	A
5	rs73240415	128780475	G	A
5	rs116691111	128780575	G	A
5	rs181159817	128780584	A	G
5	rs34797160	128780621	G	C
5	rs553907996	128780701	A	G
5	rs577027120	128780715	C	T
5	rs186452335	128781159	G	A
5	rs547869803	128781193	C	T
5	rs147661826	128781454	C	T
5	rs180826770	128781553	T	A
5	rs186426842	128781607	G	A
5	rs577240715	128781742	T	A
5	rs72663395	128781892	A	G
5	rs146532069	128781991	T	C
5	rs139153993	128782161	A	T
5	rs561488510	128782300	C	T
5	rs138310488	128782883	A	C
5	rs149634113	128782924	G	A
5	rs73240417	128783185	A	G
5	rs535166251	128783265	G	A
5	rs558143853	128783308	G	A
5	rs115073953	128783504	A	G
5	rs12659916	128783548	A	G
5	rs559997952	128783741	C	G
5	rs187916547	128783801	A	G
5	rs192439911	128783808	C	T
5	rs185353896	128783841	C	G
5	rs150767675	128784031	T	C
5	rs73240418	128784103	A	G
5	rs193068216	128784146	T	C
5	rs563178257	128784178	C	T
5	rs574235140	128784184	G	T
5	rs543347246	128784194	C	T
5	rs145295963	128784430	A	G
5	rs543310243	128784568	C	T
5	rs145748399	128784645	T	C
5	rs528414509	128784871	C	T
5	rs190068526	128785285	C	T
5	rs17163378	128785309	G	A
5	rs17163377	128785538	C	G
5	rs139017496	128785698	T	C
5	rs11959734	128785905	G	A
5	rs144613022	128785975	C	T
5	rs78324486	128786010	T	C
5	rs138408160	128786038	G	T
5	rs549430859	128786164	G	A
5	rs566438295	128786368	T	C
5	rs12518201	128786534	A	C
5	rs147207149	128786753	G	A
5	rs114335726	128786756	T	C
5	rs189792763	128786838	G	A
5	rs554106927	128786852	C	T
5	rs551874887	128786960	T	C
5	rs568842831	128786998	T	G
5	rs140634072	128787083	G	A
5	rs189049478	128787207	G	T
5	rs73240428	128787284	C	G
5	rs60251297	128787314	C	T
5	rs192983906	128787410	T	C
5	rs9686134	128787411	G	A
5	rs568411951	128787456	T	C
5	rs9687253	128787522	T	C
5	rs540541795	128787630	T	C
5	rs9686139	128787681	G	A
5	rs187087399	128787700	T	C
5	rs191534596	128787714	A	G
5	rs548094039	128787778	T	C
5	rs570919516	128787779	A	G
5	rs73785191	128787995	A	G
5	rs79916140	128788218	G	A
5	rs73785192	128788256	C	T
5	rs7730251	128788282	G	A
5	rs112410257	128788457	T	G
5	rs180870703	128788466	A	C
5	rs73785193	128788484	C	A
5	rs3980049	128788795	G	C
5	rs575857872	128788805	G	A
5	rs148192826	128788957	C	A
5	rs74521020	128789162	T	C
5	rs185992306	128789242	C	T
5	rs137985431	128789328	A	C
5	rs557713294	128789392	A	T
5	rs11241999	128789554	T	C
5	rs181391018	128789555	A	G
5	rs185627996	128789792	T	C
5	rs3853126	128789994	T	G
5	rs3853127	128790002	T	A
5	rs142797172	128790489	A	G
5	rs60650143	128790672	C	T
5	rs192102863	128790761	G	A
5	rs115137799	128790787	T	A
5	rs537154777	128790950	G	A
5	rs73240443	128791024	A	C
5	rs114013306	128791037	T	C
5	rs77187372	128791052	T	C
5	rs550713153	128791442	A	G
5	rs111817407	128791908	A	G
5	rs573008249	128792082	C	T
5	rs10036790	128792211	C	T
5	rs137978865	128792459	A	G
5	rs142050410	128792493	G	A
5	rs115760025	128792523	T	C
5	rs145898243	128792538	A	G
5	rs184865159	128792591	C	G
5	rs189193143	128792900	G	A
5	rs181592677	128792928	T	C
5	rs72663396	128793152	A	C
5	rs72663397	128793292	A	G
5	rs538138938	128793307	C	T
5	rs73240453	128793509	G	C
5	rs111505910	128793547	C	T
5	rs68063862	128793596	T	C
5	rs58817339	128793744	G	A
5	rs149553390	128793976	C	T
5	rs3866223	128794080	A	G
5	rs4541701	128794283	A	C
5	rs3853128	128794337	C	G
5	rs3853129	128794658	A	C
5	rs4835974	128794782	G	A
5	rs555076027	128794783	T	C
5	rs72663398	128794880	C	A
5	rs564671084	128794888	A	G
5	rs544060433	128795024	G	A
5	rs72663399	128795098	G	A
5	rs78813955	128795657	T	C
5	rs115377852	128795828	C	G
5	rs114867732	128795843	A	G
5	rs578262049	128795932	T	C
5	rs563882402	128795947	A	C
5	rs542771140	128796007	T	G
5	rs200663143	128796060	A	G
5	rs187021357	128796341	C	A
5	rs115425772	128796384	A	T
5	rs72789075	128796464	C	T
5	rs116071779	128796722	C	T
5	rs192852831	128796815	G	C
5	rs536433925	128796881	C	A
5	rs149861653	128796893	A	G
5	rs72663400	128797105	A	G
5	rs182638734	128797156	G	C
5	rs536954090	128797386	T	A
5	rs185111812	128797779	A	C
5	rs566065890	128797790	G	A
5	rs10036717	128797910	A	T
5	rs10044865	128797941	T	G
5	rs10045459	128798067	A	G
5	rs189673318	128798171	C	T
5	rs10045471	128798254	T	C
5	rs74424330	128798307	G	T
5	rs573214447	128798311	T	G
5	rs545181828	128798313	A	G
5	rs73785195	128798451	G	A
5	rs115379636	128799212	A	G
5	rs540187213	128799240	G	A
5	rs186842392	128799664	C	T
5	rs538038048	128799927	T	G
5	rs554479670	128799934	T	A
5	rs539975897	128800003	C	T
5	rs149606157	128800074	T	A
5	rs547895004	128800351	A	G
5	rs6889280	128800453	A	C
5	rs114137732	128800657	G	A
5	rs10053007	128800774	G	C
5	rs10061006	128800775	G	T
5	rs10068123	128800789	C	A
5	rs73240466	128800885	G	A
5	rs564564218	128801059	G	T
5	rs13359525	128801108	T	A
5	rs13359527	128801143	G	A
5	rs568373809	128801310	C	T
5	rs73240469	128801428	A	G
5	rs112413054	128801477	C	T
5	rs147958670	128801490	T	C
5	rs183393376	128801703	C	T
5	rs147788262	128801760	G	A
5	rs77457762	128801774	T	C
5	rs150330880	128801850	G	A
5	rs76568430	128801870	G	A
5	rs116126436	128801904	G	A
5	rs78040324	128801920	T	C
5	rs570327702	128802012	G	A
5	rs187976785	128802076	G	T
5	rs11242001	128802515	G	A
5	rs7702139	128802646	A	G
5	rs187912169	128802690	G	T
5	rs115388443	128803155	G	A
5	rs184845320	128803189	T	C
5	rs113615065	128803311	C	T
5	rs6866231	128803345	A	G
5	rs190343108	128803515	T	G
5	rs569123181	128803708	A	G
5	rs74984349	128803716	T	A
5	rs530456805	128804140	A	G
5	rs150654100	128804246	T	C
5	rs4836458	128804336	C	T
5	rs139836385	128804706	T	G
5	rs183520717	128804763	T	C
5	rs10061761	128804937	A	G
5	rs181996304	128805111	A	G
5	rs369136334	128805145	C	A
5	rs181702253	128805475	T	C
5	rs112651423	128805591	G	A
5	rs560443349	128805687	A	G
5	rs548536788	128805824	G	A
5	rs73787509	128805943	G	A
5	rs140204486	128805995	G	T
5	rs74571856	128806222	T	C
5	rs148415128	128806325	G	A
5	rs190060340	128806400	G	A
5	rs547822010	128806487	T	C
5	rs538953809	128806536	T	C
5	rs558682432	128806572	C	T
5	rs568940886	128806574	T	C
5	rs150960101	128806688	G	A
5	rs182376390	128806738	C	G
5	rs7733098	128806861	T	C
5	rs188738263	128807151	A	G
5	rs547781756	128807187	T	G
5	rs113416962	128807378	C	T
5	rs73242226	128807607	C	T
5	rs143263934	128808191	A	C
5	rs115059948	128808244	G	A
5	rs188269595	128808298	G	C
5	rs190226158	128808582	T	G
5	rs114508800	128809079	A	G
5	rs17768741	128809125	G	A
5	rs569616867	128809135	G	T
5	rs556091895	128809422	C	T
5	rs578013066	128809593	C	T
5	rs530974091	128809690	C	A
5	rs73787512	128809720	G	A
5	rs138993821	128810008	G	T
5	rs75440973	128810092	T	A
5	rs79657448	128810099	C	T
5	rs115408355	128810172	T	C
5	rs77245406	128810189	G	A
5	rs567392150	128810752	C	T
5	rs139874584	128811087	A	G
5	rs116066538	128811187	G	A
5	rs111923962	128811518	T	C
5	rs10520040	128811784	C	T
5	rs144146160	128811911	G	A
5	rs72789078	128812072	T	G
5	rs116290307	128812166	T	C
5	rs140919250	128812820	T	G
5	rs544759533	128812940	C	G
5	rs17163355	128813154	T	G
5	rs540400742	128813185	G	A
5	rs150196643	128813279	C	G
5	rs141625343	128813324	G	A
5	rs1862164	128813527	T	C
5	rs59148259	128813699	G	A
5	rs112756324	128813716	T	C
5	rs188127394	128814197	A	T
5	rs78736675	128814263	G	A
5	rs568830756	128814274	T	C
5	rs184122717	128814325	A	G
5	rs190724876	128814669	G	A
5	rs532458151	128814703	A	T
5	rs193034769	128814735	C	T
5	rs181558638	128814947	C	T
5	rs12659176	128815543	G	A
5	rs577969056	128815890	G	T
5	rs190669543	128815934	T	A
5	rs182751934	128816179	T	G
5	rs187718915	128816401	G	A
5	rs149935907	128816569	C	T
5	rs185071175	128816571	T	C
5	rs556960233	128816659	G	C
5	rs10040321	128816845	G	C
5	rs116439566	128816905	T	G
5	rs111885101	128816943	T	A
5	rs115624155	128817006	A	G
5	rs189305701	128817010	A	G
5	rs79600097	128817049	G	C
5	rs562865058	128817316	T	C
5	rs571687499	128817449	A	G
5	rs73787514	128817463	A	G
5	rs115080782	128817498	C	G
5	rs573691999	128817525	C	T
5	rs147050230	128817556	A	G
5	rs572252335	128817593	T	G
5	rs116465613	128817628	T	C
5	rs184414263	128817725	A	G
5	rs528806728	128817893	T	C
5	rs150250665	128817989	T	C
5	rs181402218	128818075	C	T
5	rs73787515	128818186	G	C
5	rs149426320	128818494	G	A
5	rs547105096	128818881	C	A
5	rs10069102	128818977	T	G
5	rs141698720	128819424	C	T
5	rs12188507	128819595	T	G
5	rs182959230	128819613	A	G
5	rs12186944	128819730	G	A
5	rs534419303	128819795	G	C
5	rs116749614	128820072	C	A
5	rs17163349	128820244	C	A
5	rs73787517	128820494	G	A
5	rs567609482	128820749	G	A
5	rs114843902	128820920	G	A
5	rs2861443	128821013	A	G
5	rs149744851	128821017	T	C
5	rs546299048	128821221	G	A
5	rs111528388	128821247	G	A
5	rs139827361	128821299	G	T
5	rs12188973	128821479	A	G
5	rs2861444	128821729	C	T
5	rs149158770	128821774	A	G
5	rs143306963	128821789	C	T
5	rs376467330	128822225	A	G
5	rs60247406	128822409	T	C
5	rs1363143	128822416	C	G
5	rs138483513	128822446	C	T
5	rs572401925	128822465	T	A
5	rs1895171	128822707	A	T
5	rs116070026	128822842	A	C
5	rs76895068	128823007	G	A
5	rs187979401	128823035	T	C
5	rs575827383	128823289	G	T
5	rs1421828	128823580	C	T
5	rs12187826	128823587	G	A
5	rs188481668	128823613	C	A
5	rs141264316	128823717	A	G
5	rs193153232	128823817	T	C
5	rs572527892	128823836	A	G
5	rs4836459	128823842	A	C
5	rs73242234	128823884	C	G
5	rs73787520	128823886	C	T
5	rs113101892	128823982	T	C
5	rs4836460	128824144	C	T
5	rs184945787	128824244	C	A
5	rs9784592	128824355	T	C
5	rs73787522	128824571	A	G
5	rs572146179	128824676	T	C
5	rs541224811	128824679	G	T
5	rs560039749	128824956	C	T
5	rs148969800	128825202	T	A
5	rs10057019	128825344	T	A
5	rs73787523	128825421	C	T
5	rs573551992	128825680	G	A
5	rs189386660	128825755	A	G
5	rs186175289	128825862	A	G
5	rs565808361	128825961	G	A
5	rs116652937	128826013	A	G
5	rs73787524	128826062	G	A
5	rs556733178	128826101	A	G
5	rs13175230	128826243	T	G
5	rs116435325	128826600	T	C
5	rs6888129	128826712	C	T
5	rs138477267	128826717	A	T
5	rs60407927	128826816	G	T
5	rs567219505	128826902	C	A
5	rs536320656	128826917	A	G
5	rs116195747	128827050	C	T
5	rs143720113	128827250	G	C
5	rs147230858	128827317	A	C
5	rs560615015	128827411	T	C
5	rs78517943	128827553	T	A
5	rs373560166	128827558	T	A
5	rs72663402	128827586	T	G
5	rs182339457	128827855	T	C
5	rs148704245	128827909	G	C
5	rs554266735	128827995	C	T
5	rs577430768	128828094	C	T
5	rs142276252	128828122	G	A
5	rs139296752	128828270	C	T
5	rs114705197	128828290	G	C
5	rs73242238	128828485	T	G
5	rs183553758	128828982	G	A
5	rs189023883	128828985	C	T
5	rs368351594	128829096	A	G
5	rs551853808	128829170	C	T
5	rs141375038	128829231	G	A
5	rs143855438	128829397	T	C
5	rs145871578	128829470	T	C
5	rs183923281	128829471	A	G
5	rs188267438	128829556	G	C
5	rs17163340	128829576	G	A
5	rs572437695	128829882	C	G
5	rs545216398	128829988	T	C
5	rs535562746	128830441	C	T
5	rs181806790	128830470	C	T
5	rs138108869	128831166	A	G
5	rs10214155	128831307	G	A
5	rs112212267	128831332	C	A
5	rs146070008	128831351	G	A
5	rs10213764	128831491	A	C
5	rs144671347	128832115	A	G
5	rs148519190	128832214	A	T
5	rs75892536	128832487	C	T
5	rs187198783	128832744	C	A
5	rs151318850	128832828	T	C
5	rs76344997	128833737	T	C
5	rs73242243	128833842	G	T
5	rs182707238	128833958	C	T
5	rs66499144	128834070	C	G
5	rs191286213	128834132	G	A
5	rs10463856	128834506	G	T
5	rs190438777	128834575	T	C
5	rs7712756	128834888	G	A
5	rs577349971	128834927	C	G
5	rs73787528	128835068	G	A
5	rs530688573	128835160	C	T
5	rs10052336	128835701	G	C
5	rs73787529	128835756	C	T
5	rs955343	128835892	A	G
5	rs138174035	128836003	T	C
5	rs189253477	128836072	C	G
5	rs955344	128836115	G	A
5	rs559825014	128836422	A	G
5	rs554264767	128836667	C	T
5	rs76241697	128836805	T	G
5	rs540057218	128837052	C	T
5	rs142972939	128837148	C	T
5	rs151116815	128837150	A	T
5	rs554610523	128837616	C	T
5	rs540165972	128837920	A	G
5	rs142050451	128837944	C	A
5	rs75992884	128837988	C	G
5	rs116342385	128838034	A	G
5	rs145564288	128838048	T	C
5	rs559529266	128838246	C	T
5	rs115639138	128838562	C	G
5	rs555949341	128838619	A	G
5	rs138142556	128838719	A	C
5	rs10058781	128838809	T	C
5	rs576191562	128839087	T	C
5	rs10075332	128839126	T	A
5	rs141463684	128839150	A	G
5	rs116604587	128839270	A	G
5	rs112909273	128839285	T	A
5	rs10060575	128839306	T	C
5	rs542664013	128839314	T	C
5	rs138246488	128839388	C	G
5	rs114618727	128839557	A	G
5	rs1559060	128839856	A	C
5	rs182716757	128839892	G	T
5	rs72789083	128840047	C	T
5	rs569983254	128840110	C	T
5	rs73242254	128840299	C	G
5	rs149937163	128840651	A	G
5	rs566957864	128841188	T	A
5	rs72789084	128841342	A	G
5	rs12188747	128841476	C	T
5	rs115807939	128841478	G	A
5	rs559696934	128841529	A	T
5	rs530503812	128841709	C	T
5	rs550301013	128841726	T	C
5	rs148117213	128841909	A	T
5	rs147292562	128841991	C	T
5	rs10478882	128843006	G	A
5	rs534314823	128843059	G	T
5	rs73242260	128843090	G	T
5	rs73242263	128843242	G	A
5	rs192171750	128843291	A	G
5	rs560777189	128843355	A	G
5	rs115320246	128843379	A	G
5	rs73242265	128843488	G	C
5	rs73242267	128843507	G	T
5	rs144481423	128843688	G	A
5	rs148423446	128843717	T	G
5	rs146483250	128844086	T	C
5	rs10071131	128844275	T	C
5	rs10071253	128844403	T	C
5	rs547531912	128844426	G	A
5	rs73242271	128844474	T	C
5	rs143433098	128844526	A	G
5	rs112497565	128844588	A	G
5	rs574254958	128844673	G	A
5	rs186262532	128844705	T	G
5	rs562455660	128844787	T	C
5	rs28630040	128844838	G	A
5	rs138251768	128844951	C	T
5	rs547990885	128845074	G	A
5	rs185989712	128845517	A	T
5	rs7714808	128845598	A	G
5	rs150408085	128845692	G	T
5	rs73787533	128846075	C	T
5	rs143223685	128846137	C	T
5	rs73787534	128846304	G	T
5	rs79859712	128846379	T	A
5	rs10079221	128846570	G	A
5	rs187940231	128846720	G	A
5	rs150714920	128846747	C	A
5	rs1363145	128846774	G	A
5	rs550337918	128846776	C	T
5	rs558405192	128846826	G	A
5	rs73242276	128847136	G	A
5	rs7724326	128847172	A	G
5	rs534745770	128847547	T	C
5	rs182365559	128847631	G	A
5	rs73242278	128847748	C	T
5	rs72789085	128847895	G	A
5	rs529072913	128848153	C	T
5	rs145970592	128848342	A	C
5	rs114045638	128848636	A	G
5	rs143391361	128848676	C	T
5	rs559103580	128848787	G	C
5	rs575675834	128848790	G	A
5	rs79971330	128848840	G	A
5	rs184854410	128848863	T	A
5	rs528290048	128848892	G	A
5	rs115933877	128849063	T	C
5	rs75413249	128849102	A	T
5	rs142724353	128849180	T	C
5	rs73246856	128849243	A	G
5	rs553239115	128849361	C	T
5	rs572914718	128849367	C	T
5	rs560717867	128849495	G	A
5	rs192902297	128849556	C	A
5	rs185054917	128849590	G	T
5	rs55796900	128849647	G	C
5	rs6897076	128849676	G	A
5	rs114548218	128850050	A	C
5	rs180984122	128850110	A	G
5	rs138292061	128850689	G	C
5	rs137863536	128850962	C	T
5	rs531915394	128851095	C	A
5	rs13436234	128851431	C	A
5	rs559599054	128851582	C	T
5	rs183593630	128851672	G	A
5	rs114487986	128851762	C	T
5	rs193165808	128851892	A	G
5	rs185053123	128851914	G	A
5	rs188317291	128851954	T	G
5	rs6872835	128851986	T	C
5	rs141665504	128852042	C	T
5	rs150767065	128852203	T	C
5	rs111611473	128852598	A	T
5	rs6895368	128852602	C	T
5	rs73246861	128852660	T	G
5	rs192767847	128852826	A	T
5	rs149945673	128852966	G	T
5	rs7718618	128853142	A	C
5	rs539538211	128853193	C	T
5	rs10078966	128853327	A	C
5	rs115427528	128853549	A	G
5	rs56103687	128853741	T	C
5	rs190193011	128853742	A	G
5	rs181367547	128854210	A	G
5	rs547659465	128854624	G	A
5	rs528977318	128854797	G	A
5	rs151089239	128854848	T	C
5	rs191838315	128854924	C	G
5	rs141045212	128855058	T	C
5	rs2042170	128855059	A	G
5	rs150260152	128855063	A	G
5	rs73246869	128855098	C	T
5	rs538638142	128855120	T	G
5	rs577991862	128855132	G	T
5	rs138952682	128855133	G	A
5	rs183985633	128855298	A	G
5	rs117212822	128855680	G	A
5	rs140770070	128855880	G	T
5	rs6882724	128855928	G	T
5	rs144589110	128856063	G	A
5	rs561649671	128856112	G	A
5	rs1421830	128856146	T	C
5	rs55633622	128856247	T	C
5	rs367849439	128856407	A	G
5	rs55906620	128856481	C	T
5	rs73787540	128856491	C	T
5	rs7707594	128856669	A	G
5	rs75721695	128856717	G	A
5	rs532767252	128856919	C	G
5	rs144498646	128856987	A	G
5	rs10036466	128857113	C	T
5	rs116281261	128857118	T	C
5	rs73787542	128857416	C	A
5	rs569005415	128857955	G	A
5	rs537905101	128857972	A	G
5	rs139921393	128858220	T	C
5	rs149997146	128858447	G	C
5	rs186083924	128858458	G	A
5	rs145251996	128858475	G	A
5	rs149182377	128858515	G	A
5	rs11740627	128858581	C	T
5	rs146855257	128858667	T	A
5	rs533911827	128858726	T	C
5	rs79927567	128858788	T	C
5	rs140240578	128859062	A	G
5	rs114908248	128859133	A	G
5	rs184077201	128859179	C	T
5	rs187346096	128859230	A	C
5	rs570430094	128859265	C	T
5	rs150314921	128859304	T	C
5	rs137995613	128859329	T	G
5	rs7705041	128859368	A	T
5	rs73246871	128859395	G	A
5	rs144022129	128859886	G	A
5	rs187087479	128859906	G	T
5	rs77645643	128859948	A	G
5	rs557964360	128860094	A	G
5	rs7447661	128860111	A	G
5	rs58792371	128860224	A	G
5	rs147432281	128860260	A	G
5	rs571811626	128860513	A	G
5	rs115652404	128860569	T	A
5	rs73787546	128860806	A	G
5	rs189317107	128860894	A	C
5	rs6894079	128860983	T	C
5	rs150633696	128861228	G	A
5	rs139753041	128861376	T	A
5	rs114008842	128861426	C	T
5	rs558049360	128861458	A	G
5	rs577886704	128861466	A	T
5	rs6894829	128861478	A	C
5	rs6876086	128861653	A	T
5	rs531145221	128861794	G	C
5	rs551146840	128861815	T	G
5	rs7721297	128862512	G	T
5	rs113474634	128862542	A	G
5	rs115781662	128862575	C	T
5	rs73246874	128862777	T	A
5	rs530335445	128862878	T	C
5	rs547089256	128863003	G	A
5	rs17701178	128863032	T	C
5	rs556988331	128863196	T	C
5	rs190777230	128863213	A	G
5	rs572597290	128863422	G	T
5	rs6595908	128863471	A	G
5	rs61749629	128863518	G	A
5	rs112005445	128863647	G	A
5	rs186004110	128863906	G	A
5	rs183215537	128864067	A	C
5	rs550003945	128864105	A	G
5	rs73246875	128864375	G	A
5	rs558627624	128864805	C	A
5	rs17701184	128864960	C	T
5	rs546463968	128865358	T	C
5	rs189665676	128865372	G	A
5	rs552081431	128865393	T	C
5	rs73246877	128865509	G	A
5	rs78376611	128865816	G	C
5	rs10478885	128865864	C	A
5	rs568145630	128866017	T	G
5	rs556832120	128866100	C	T
5	rs183505706	128866110	T	G
5	rs9327525	128866237	G	A
5	rs542035834	128866295	T	G
5	rs563893375	128866365	T	C
5	rs111524596	128866549	C	A
5	rs114946917	128866721	T	A
5	rs537437216	128866766	G	T
5	rs150126856	128866827	C	A
5	rs572286756	128867084	C	G
5	rs1833533	128867128	G	C
5	rs549279479	128867266	G	C
5	rs535196615	128867284	T	C
5	rs531036446	128867287	A	C
5	rs142809771	128867296	T	C
5	rs73246883	128867430	T	C
5	rs73246885	128867547	G	A
5	rs528878223	128867590	C	A
5	rs60092581	128867793	G	A
5	rs10056643	128867810	A	G
5	rs576512690	128868182	A	G
5	rs149543709	128868471	T	A
5	rs185169644	128868642	G	A
5	rs549652556	128868747	C	G
5	rs146333474	128868955	C	T
5	rs6865026	128868965	G	C
5	rs76370552	128868997	C	T
5	rs114835135	128869011	C	T
5	rs146615763	128869016	T	C
5	rs139971897	128869137	G	C
5	rs144891589	128869148	C	T
5	rs188343827	128869150	C	T
5	rs6869263	128869190	G	A
5	rs112580929	128869198	A	G
5	rs191245488	128869250	C	T
5	rs112671472	128869420	A	C
5	rs11952406	128869485	A	G
5	rs575323810	128869498	T	C
5	rs190457985	128869651	G	A
5	rs577220395	128869682	G	A
5	rs546287401	128869728	T	C
5	rs181813504	128869746	A	G
5	rs113786040	128869864	T	A
5	rs138676119	128869923	C	A
5	rs186842423	128869938	C	T
5	rs10478886	128869948	T	C
5	rs573426026	128869978	G	T
5	rs554031716	128870047	T	C
5	rs189894469	128870049	T	C
5	rs185655946	128870151	T	G
5	rs561794454	128870207	C	T
5	rs189872997	128870311	C	A
5	rs182100184	128870320	C	G
5	rs146324702	128870431	T	C
5	rs149683373	128870446	T	G
5	rs556379976	128870515	A	C
5	rs116356170	128870624	G	T
5	rs377485814	128870841	A	T
5	rs141857418	128871000	C	A
5	rs186862186	128871253	G	A
5	rs139444230	128871404	C	G
5	rs550079987	128871466	C	A
5	rs535634250	128871556	G	A
5	rs144224606	128871787	G	T
5	rs13190013	128871821	G	C
5	rs185534660	128871941	G	A
5	rs190393732	128871945	G	T
5	rs145170762	128872088	C	T
5	rs370121349	128872160	A	C
5	rs181458741	128872197	T	C
5	rs149086018	128872304	C	A
5	rs143162412	128872372	T	G
5	rs188564345	128872396	G	A
5	rs180929370	128872397	T	C
5	rs186217544	128872428	T	A
5	rs190692055	128872435	G	A
5	rs111791431	128872471	A	G
5	rs187153466	128872472	A	G
5	rs7708983	128872658	C	T
5	rs7708990	128872675	C	T
5	rs138260961	128872745	C	A
5	rs7726690	128872761	T	A
5	rs182483364	128873003	C	A
5	rs551111474	128873054	A	G
5	rs150641946	128873078	G	A
5	rs138870078	128873102	G	A
5	rs192269900	128873145	C	T
5	rs569435553	128873169	T	C
5	rs11959454	128873233	C	T
5	rs35140971	128873264	A	C
5	rs185717187	128873281	G	A
5	rs534211301	128873307	G	A
5	rs111248413	128873345	T	C
5	rs192243617	128873386	A	G
5	rs184395766	128873445	T	A
5	rs10478888	128873457	G	T
5	rs530602737	128873540	T	A
5	rs10036473	128873636	G	A
5	rs139501135	128873718	C	T
5	rs7445164	128873860	G	T
5	rs184752019	128873883	G	A
5	rs59847164	128873957	C	A
5	rs73787549	128874202	T	C
5	rs187410056	128874271	T	A
5	rs10078992	128874335	A	T
5	rs575007541	128874406	T	C
5	rs140398694	128874720	T	C
5	rs1895172	128874733	A	G
5	rs143272364	128874922	G	C
5	rs148330303	128874976	A	G
5	rs541879228	128875197	A	T
5	rs114676695	128875354	G	A
5	rs113095928	128875421	T	C
5	rs191035211	128875502	A	G
5	rs189112024	128875664	T	G
5	rs576143237	128875698	T	A
5	rs535800252	128875830	T	A
5	rs143432384	128876066	A	T
5	rs7718854	128876120	G	C
5	rs114644243	128876291	A	T
5	rs7719477	128876340	A	G
5	rs565972667	128876373	G	T
5	rs534069177	128876398	C	T
5	rs115892519	128876576	G	C
5	rs10072248	128876639	C	T
5	rs189389941	128876801	T	G
5	rs188099551	128876929	A	G
5	rs10073977	128877050	C	T
5	rs181980324	128877445	A	G
5	rs72789090	128877482	A	T
5	rs62398973	128877488	G	A
5	rs6885164	128877575	G	A
5	rs6866597	128877617	T	G
5	rs186645864	128877786	G	A
5	rs141191653	128877947	G	A
5	rs528581958	128878132	G	T
5	rs189832713	128878525	C	T
5	rs76620303	128878721	G	T
5	rs143735252	128878724	T	G
5	rs112494131	128878736	T	G
5	rs531443210	128878746	G	T
5	rs543342554	128878858	C	T
5	rs183321062	128878899	T	C
5	rs188332663	128878935	T	C
5	rs184812703	128879088	A	G
5	rs10070537	128879157	A	G
5	rs537191501	128879268	C	A
5	rs573588413	128879481	A	G
5	rs59381346	128879790	A	C
5	rs576154627	128879912	T	A
5	rs538076592	128880171	T	G
5	rs189213084	128880310	T	G
5	rs1363146	128880420	C	A
5	rs560992174	128880545	G	C
5	rs10072871	128880742	G	C
5	rs181456157	128880990	A	G
5	rs112353568	128881161	T	G
5	rs539016099	128881187	C	T
5	rs4276452	128881629	T	C
5	rs185666128	128882090	T	A
5	rs10076731	128882141	A	G
5	rs66944997	128882259	C	G
5	rs186510053	128882779	G	A
5	rs10044998	128882825	A	G
5	rs531176728	128882841	A	G
5	rs1363147	128882862	G	A
5	rs1363148	128882914	G	A
5	rs184003659	128883058	T	C
5	rs7718327	128883145	G	A
5	rs530337404	128883224	A	C
5	rs7718632	128883302	T	A
5	rs7718633	128883303	T	A
5	rs186827974	128883400	A	G
5	rs7718975	128883468	T	C
5	rs183499167	128883558	C	A
5	rs9716503	128883884	C	A
5	rs563945306	128884038	T	C
5	rs151247171	128884268	G	T
5	rs570652614	128884296	A	T
5	rs10051157	128884427	T	C
5	rs544126772	128884501	C	A
5	rs193126437	128884520	A	C
5	rs543255330	128884613	A	G
5	rs565315787	128884700	T	C
5	rs62398976	128884834	T	C
5	rs569866255	128884955	A	C
5	rs557594765	128885412	G	A
5	rs573359755	128885480	A	C
5	rs60114450	128885558	T	C
5	rs528150695	128885732	G	T
5	rs111491025	128886167	C	A
5	rs62398978	128886367	G	A
5	rs139288102	128886468	C	G
5	rs547281529	128886609	C	A
5	rs141159013	128886917	A	T
5	rs540246882	128886929	G	A
5	rs545180974	128887111	T	C
5	rs56180954	128887144	G	A
5	rs544296859	128887209	T	C
5	rs114553616	128887294	G	C
5	rs567165569	128887460	T	C
5	rs532732181	128887527	C	T
5	rs150064942	128887591	A	G
5	rs182452095	128887774	G	A
5	rs13158524	128888039	A	G
5	rs116068614	128888458	C	A
5	rs574183143	128888688	A	T
5	rs192947316	128888947	G	A
5	rs540357474	128889047	A	C
5	rs189014611	128889234	C	T
5	rs7734391	128889325	C	G
5	rs189345596	128889417	C	A
5	rs550193383	128889561	C	T
5	rs192139898	128889788	T	C
5	rs6896110	128889859	C	A
5	rs6859734	128890016	A	G
5	rs6859907	128890109	A	G
5	rs9327527	128890453	A	C
5	rs62398980	128890501	T	C
5	rs72789098	128890673	C	T
5	rs533244303	128890759	A	C
5	rs9327528	128890776	C	T
5	rs563789092	128890777	C	G
5	rs9327529	128890807	G	A
5	rs539272241	128891467	T	C
5	rs7443887	128891535	T	C
5	rs7707606	128891568	T	G
5	rs6595910	128891632	G	A
5	rs55900607	128891637	G	T
5	rs7707487	128891688	G	A
5	rs182706480	128891747	G	A
5	rs564235065	128892235	G	A
5	rs115044110	128892258	C	G
5	rs66887795	128892314	C	T
5	rs7444945	128892786	G	A
5	rs62398981	128892816	C	T
5	rs552075187	128892943	C	A
5	rs147918318	128892976	C	A
5	rs536847865	128893186	C	G
5	rs2902169	128893861	T	C
5	rs182025992	128894250	C	T
5	rs573645019	128894419	G	T
5	rs7446814	128894434	G	C
5	rs6864626	128894473	T	C
5	rs149226483	128894494	G	A
5	rs145223730	128894582	C	T
5	rs186217022	128894668	A	G
5	rs539236059	128894755	G	A
5	rs529712647	128895172	C	T
5	rs148235824	128895200	T	A
5	rs1990874	128895285	C	T
5	rs115355081	128895557	G	A
5	rs558824272	128895668	A	G
5	rs575392056	128895669	T	C
5	rs67249855	128895904	A	T
5	rs533939187	128896118	C	G
5	rs189840470	128896398	T	C
5	rs1421826	128896465	T	C
5	rs7447262	128896469	T	C
5	rs59390621	128896547	A	T
5	rs7443645	128896873	A	G
5	rs187733826	128897085	A	G
5	rs145319221	128897217	G	A
5	rs541484504	128897292	C	A
5	rs568217672	128897625	T	C
5	rs2862187	128897729	T	C
5	rs572561904	128898164	A	T
5	rs148974412	128898412	A	G
5	rs111875856	128898576	C	T
5	rs578127687	128898937	C	T
5	rs56198851	128899329	T	A
5	rs569418125	128899340	G	A
5	rs6882050	128899641	A	C
5	rs6863293	128899644	T	G
5	rs62398982	128899698	T	C
5	rs573213476	128899864	C	T
5	rs141091940	128899945	G	C
5	rs564051411	128899991	C	G
5	rs532917417	128900022	C	A
5	rs6868019	128900117	T	A
5	rs7379137	128900479	T	C
5	rs7380441	128900524	G	A
5	rs188310275	128900626	C	T
5	rs73785207	128901099	T	C
5	rs184722443	128901285	T	C
5	rs6893160	128901407	A	C
5	rs181592036	128901417	G	A
5	rs189905850	128901549	T	G
5	rs573712168	128901583	A	T
5	rs12517522	128901607	T	C
5	rs547215108	128902133	G	T
5	rs72790609	128902236	C	T
5	rs558024947	128902240	G	A
5	rs72790610	128902590	A	G
5	rs181598423	128902722	A	G
5	rs1421827	128902735	A	G
5	rs561411585	128902826	G	A
5	rs569014675	128903135	G	A
5	rs531594529	128903177	A	G
5	rs536518336	128903557	T	G
5	rs538837804	128903590	A	G
5	rs558681225	128903646	G	A
5	rs186475484	128903652	A	G
5	rs191161547	128903832	T	G
5	rs546035354	128903850	A	G
5	rs140681146	128904077	T	C
5	rs549617272	128904619	T	C
5	rs183302678	128904804	A	G
5	rs186836669	128904862	T	A
5	rs1024962	128905518	A	G
5	rs556448308	128905533	T	G
5	rs576532282	128905535	C	T
5	rs62398984	128905854	A	G
5	rs188095509	128906051	G	A
5	rs555708834	128906326	T	A
5	rs193282284	128906371	G	A
5	rs7448187	128906521	G	A
5	rs185548364	128906544	G	A
5	rs190407327	128906899	G	A
5	rs150324710	128906935	C	T
5	rs138013381	128906992	A	T
5	rs1990875	128907147	T	A
5	rs6595911	128907249	G	A
5	rs184197000	128907417	A	G
5	rs68183765	128907522	G	A
5	rs72790612	128907553	G	A
5	rs12055149	128907561	A	G
5	rs560074493	128907901	T	C
5	rs111712173	128907990	T	C
5	rs113682893	128908028	T	C
5	rs144674902	128908122	T	C
5	rs185413589	128908130	T	C
5	rs112526724	128908131	A	G
5	rs189828282	128908140	T	C
5	rs552062606	128908352	C	A
5	rs62398985	128908748	A	G
5	rs190242078	128908966	G	T
5	rs578014797	128908996	A	G
5	rs72790613	128909018	T	C
5	rs546639747	128909256	C	G
5	rs143820950	128909277	A	T
5	rs571924408	128909349	A	G
5	rs186823572	128909441	C	T
5	rs74781825	128909519	T	A
5	rs544998824	128909691	G	T
5	rs558497498	128909708	C	T
5	rs542601286	128910405	T	G
5	rs73248520	128910780	G	T
5	rs4836461	128910948	G	A
5	rs184134305	128910992	T	G
5	rs4836462	128911102	C	A
5	rs189489064	128911222	A	G
5	rs66571432	128911470	C	T
5	rs72790615	128911541	C	A
5	rs180720139	128911597	A	C
5	rs185998987	128912023	T	G
5	rs186831159	128912145	C	A
5	rs533546469	128912264	G	T
5	rs62398986	128912604	T	C
5	rs79142045	128912913	A	T
5	rs4836463	128913072	A	T
5	rs570102864	128913164	C	T
5	rs541418008	128913338	A	G
5	rs532944414	128913693	T	C
5	rs114480750	128913709	A	G
5	rs549625295	128913797	C	A
5	rs75124214	128914135	G	A
5	rs535238522	128914500	C	T
5	rs573712311	128914620	C	A
5	rs541258643	128914657	A	G
5	rs564007634	128914672	A	T
5	rs6878433	128914742	T	C
5	rs182007217	128914836	A	G
5	rs532384464	128915039	C	T
5	rs6872418	128915370	A	G
5	rs527493521	128915425	A	G
5	rs543466035	128915488	G	A
5	rs146287983	128915499	A	T
5	rs13181145	128915526	C	T
5	rs367577002	128916088	A	T
5	rs536513966	128916242	T	C
5	rs56092543	128916316	C	T
5	rs143584322	128916450	A	C
5	rs187728976	128916652	A	G
5	rs6878866	128916684	G	A
5	rs13186848	128916833	A	G
5	rs567430510	128917049	A	C
5	rs146336037	128917136	C	G
5	rs554844319	128917234	T	A
5	rs577298446	128917280	A	G
5	rs184847248	128917599	C	T
5	rs189356496	128917601	T	C
5	rs556623600	128918038	C	T
5	rs62399010	128918219	A	T
5	rs6889316	128918224	G	A
5	rs181600759	128918248	T	G
5	rs6870273	128918366	T	C
5	rs11749004	128918456	T	C
5	rs13359075	128918750	A	C
5	rs572480320	128918855	T	C
5	rs540107156	128918863	T	G
5	rs144701757	128919029	G	C
5	rs6894737	128919191	A	G
5	rs55665693	128919196	A	G
5	rs6876010	128919335	T	C
5	rs6895357	128919336	G	A
5	rs62399011	128919364	T	C
5	rs186507712	128919673	T	C
5	rs144262924	128919775	A	T
5	rs550504741	128919803	G	A
5	rs566200994	128919918	A	G
5	rs539309586	128920160	T	C
5	rs4836464	128920293	C	G
5	rs144929851	128920476	G	T
5	rs193142359	128920727	A	C
5	rs115183846	128920789	A	G
5	rs569639956	128920801	G	T
5	rs111833396	128920993	C	G
5	rs188094005	128921031	T	A
5	rs62399012	128921035	A	G
5	rs550530585	128921271	G	A
5	rs191332952	128921491	T	A
5	rs140259169	128921763	G	T
5	rs12719402	128921815	A	G
5	rs186571327	128922206	T	C
5	rs150982685	128922368	A	G
5	rs62399013	128922412	G	C
5	rs72790621	128922505	C	T
5	rs143447754	128922571	A	T
5	rs76244727	128922574	G	T
5	rs1593168	128922595	T	G
5	rs146763427	128922618	C	T
5	rs190007465	128922693	G	A
5	rs6877447	128923343	G	C
5	rs12523090	128923538	G	A
5	rs538169174	128923822	C	A
5	rs10463858	128923868	C	T
5	rs148339842	128924212	G	A
5	rs6595913	128924263	T	A
5	rs576506472	128924747	G	A
5	rs72790625	128925430	C	T
5	rs183511505	128925594	A	T
5	rs553890324	128925790	G	A
5	rs150716416	128925940	G	A
5	rs12521305	128926150	C	T
5	rs530504509	128926264	C	A
5	rs62399014	128926364	C	T
5	rs182465634	128926507	A	T
5	rs13173776	128926564	C	T
5	rs10043738	128926595	C	T
5	rs527295161	128927001	C	T
5	rs145071743	128927054	T	C
5	rs577673587	128927419	T	C
5	rs149471488	128927438	T	C
5	rs143961139	128927459	T	G
5	rs62399015	128927987	T	C
5	rs535490424	128928020	T	C
5	rs192949331	128928278	G	C
5	rs2040701	128929055	T	C
5	rs67862537	128929154	G	A
5	rs184155232	128929691	A	G
5	rs188294404	128929784	A	T
5	rs542881690	128929896	T	G
5	rs551471604	128930145	T	A
5	rs10052086	128930249	C	G
5	rs72790629	128930325	T	A
5	rs549262026	128930777	G	A
5	rs72790631	128930780	C	T
5	rs141672010	128931126	C	T
5	rs7448395	128931357	G	A
5	rs528280260	128931375	G	A
5	rs181997567	128931377	G	A
5	rs6893455	128931429	G	A
5	rs12519877	128931452	A	T
5	rs12514768	128931572	G	C
5	rs555384522	128932046	A	G
5	rs3944133	128932138	T	C
5	rs190848501	128932162	G	A
5	rs147970081	128932578	T	C
5	rs577696959	128932610	C	T
5	rs187534040	128932718	C	T
5	rs546300476	128932901	G	A
5	rs150517477	128933215	A	G
5	rs2052597	128933240	G	A
5	rs184203692	128933394	G	T
5	rs192396793	128933556	T	C
5	rs72790688	128934045	A	G
5	rs7709745	128934051	C	G
5	rs547973761	128934151	G	A
5	rs114011498	128934218	A	T
5	rs9687987	128934431	G	A
5	rs4836466	128934811	A	G
5	rs13436476	128935201	C	A
5	rs13436477	128935256	T	A
5	rs62399017	128935449	A	G
5	rs142259652	128935461	G	A
5	rs6885580	128935467	C	T
5	rs181427943	128935573	C	T
5	rs543116276	128935715	A	G
5	rs4596416	128936585	C	T
5	rs187719397	128936616	A	G
5	rs542869561	128936710	T	C
5	rs145497688	128936720	T	C
5	rs143594271	128936772	A	G
5	rs534731273	128936856	A	C
5	rs57159516	128937071	G	A
5	rs13166172	128937142	G	A
5	rs563636841	128937289	G	A
5	rs116197906	128937353	G	T
5	rs571152727	128937419	A	G
5	rs188283688	128937492	A	G
5	rs1967972	128937871	T	C
5	rs1967971	128937872	G	C
5	rs184765504	128938047	C	G
5	rs189226555	128938074	T	G
5	rs1476083	128938129	A	T
5	rs574928547	128938259	C	G
5	rs181814070	128938291	C	T
5	rs112429518	128938521	C	G
5	rs77508414	128938577	C	T
5	rs568441978	128938672	A	G
5	rs72790690	128938856	T	C
5	rs186503029	128938947	T	C
5	rs188809300	128939285	C	T
5	rs191555849	128939309	A	G
5	rs187857898	128939473	C	T
5	rs191374801	128939560	C	T
5	rs547949684	128939616	T	A
5	rs554304862	128939876	A	G
5	rs569385036	128940140	A	G
5	rs192670426	128940455	C	T
5	rs1017201	128940618	T	C
5	rs1972624	128940900	T	C
5	rs1549173	128941087	C	T
5	rs145316554	128941222	C	T
5	rs58752227	128941239	C	A
5	rs6860653	128941493	C	T
5	rs184941305	128941506	G	C
5	rs137923262	128941743	G	C
5	rs4836468	128942033	T	C
5	rs187025781	128942081	T	C
5	rs141296906	128942197	T	C
5	rs188581910	128942225	A	C
5	rs7707034	128942450	T	C
5	rs62399018	128942530	A	G
5	rs549903710	128942542	C	G
5	rs182499803	128942650	A	G
5	rs147433675	128942679	T	C
5	rs534649367	128942703	G	T
5	rs551106423	128942714	A	G
5	rs62399019	128942769	T	C
5	rs6886103	128942810	G	A
5	rs143813722	128942876	C	T
5	rs6886278	128942911	G	C
5	rs147254664	128943009	G	A
5	rs451482	128943022	G	A
5	rs55733939	128943080	T	C
5	rs61209330	128943258	C	T
5	rs6871923	128943423	T	C
5	rs11739275	128943443	G	A
5	rs11745831	128943484	A	G
5	rs193175186	128943649	C	T
5	rs2015323	128943781	A	G
5	rs2015322	128943783	A	G
5	rs116260171	128943849	A	G
5	rs539120407	128944009	C	G
5	rs184149080	128944112	C	T
5	rs73785219	128944276	A	G
5	rs146642858	128944413	G	A
5	rs4395665	128944529	G	T
5	rs6595914	128944590	A	C
5	rs572976340	128944878	C	T
5	rs560589089	128944993	T	C
5	rs531834872	128945078	T	A
5	rs551892006	128945278	A	G
5	rs76209616	128945285	A	G
5	rs138563461	128945447	T	C
5	rs7712648	128945570	A	G
5	rs7713182	128945641	G	A
5	rs6595915	128945784	T	A
5	rs186946192	128945902	A	G
5	rs190493870	128945985	C	T
5	rs147663136	128946055	T	C
5	rs148300041	128946095	A	T
5	rs182537827	128946131	G	C
5	rs6877348	128946132	C	A
5	rs6898724	128946152	T	G
5	rs185310056	128946342	C	A
5	rs533399517	128946350	G	T
5	rs549780238	128946374	G	A
5	rs372518317	128946427	A	G
5	rs187775721	128946738	C	G
5	rs4407655	128946754	C	T
5	rs4407656	128946938	C	T
5	rs184242265	128946948	A	G
5	rs111715877	128947061	G	C
5	rs13153105	128947122	A	G
5	rs6883503	128947272	A	G
5	rs140175925	128947320	C	T
5	rs548726012	128947445	T	G
5	rs185553115	128947510	A	G
5	rs6883977	128947567	A	G
5	rs191295732	128947658	A	T
5	rs553092984	128947709	T	C
5	rs3979146	128947721	T	A
5	rs6595916	128947818	A	C
5	rs541987697	128947871	A	G
5	rs186104975	128947912	T	C
5	rs12522028	128948047	T	A
5	rs146981220	128948256	T	G
5	rs567557560	128948645	C	A
5	rs4836469	128948706	G	A
5	rs572913438	128949115	C	T
5	rs6894604	128949236	T	A
5	rs530264801	128949298	T	C
5	rs189214557	128949515	G	A
5	rs6895411	128949622	C	A
5	rs6876511	128949695	C	T
5	rs560779329	128949763	C	A
5	rs146121790	128949794	G	A
5	rs76795191	128949927	A	G
5	rs150258544	128950057	T	G
5	rs180769986	128950095	T	A
5	rs560500296	128950099	T	A
5	rs4331935	128950165	A	G
5	rs562945201	128950190	G	A
5	rs62399037	128950210	C	G
5	rs566314953	128950225	G	A
5	rs183344643	128950309	C	A
5	rs554413650	128950427	A	G
5	rs4292475	128950454	T	C
5	rs188132264	128950669	G	C
5	rs6595918	128950796	C	T
5	rs183721326	128951131	T	C
5	rs1946289	128951136	A	G
5	rs142186547	128951334	C	A
5	rs1946290	128951428	T	C
5	rs80335066	128951521	A	G
5	rs78916073	128951522	T	C
5	rs62399038	128951688	A	C
5	rs537983222	128952004	G	A
5	rs559202136	128952342	A	G
5	rs115045493	128952530	T	A
5	rs534778822	128952770	G	T
5	rs25830	128953034	C	A
5	rs72790700	128953862	T	A
5	rs184829514	128954065	C	T
5	rs548985789	128954232	G	A
5	rs181210435	128954411	A	T
5	rs181933656	128954679	G	A
5	rs577946926	128954721	G	A
5	rs114989900	128954745	G	T
5	rs528760163	128954978	C	T
5	rs25829	128955042	G	A
5	rs188285978	128955332	A	G
5	rs190235743	128955386	T	C
5	rs182492366	128955400	A	G
5	rs145584810	128955405	C	T
5	rs9285915	128955418	C	A
5	rs148901443	128955427	T	C
5	rs66809151	128955851	A	T
5	rs10213815	128955921	G	A
5	rs141232506	128955999	A	T
5	rs145039170	128956006	G	A
5	rs567478880	128956190	C	A
5	rs552618529	128956297	C	A
5	rs193062744	128956508	A	T
5	rs138854693	128956585	A	C
5	rs141486499	128956906	G	C
5	rs566192066	128957034	A	G
5	rs538388235	128957064	T	A
5	rs11742295	128957212	G	A
5	rs144400345	128957221	G	A
5	rs546345726	128957293	G	A
5	rs139427284	128957377	T	C
5	rs561192756	128957387	A	G
5	rs189961741	128957391	T	C
5	rs58017921	128957634	G	T
5	rs146728424	128957913	T	C
5	rs200248424	128957927	T	G
5	rs17673303	128958309	T	C
5	rs67282124	128958403	T	G
5	rs72790701	128958425	G	A
5	rs183984874	128958536	G	A
5	rs139151397	128958565	G	A
5	rs149948134	128958638	C	G
5	rs114864308	128958651	T	C
5	rs10045273	128958655	T	C
5	rs10045299	128958776	T	C
5	rs30710	128958942	A	T
5	rs3909294	128959069	G	A
5	rs146801479	128959304	C	G
5	rs6881844	128959579	T	C
5	rs550243151	128959659	T	A
5	rs30709	128959736	C	T
5	rs565825663	128959744	C	T
5	rs577985292	128959775	C	G
5	rs62399039	128959789	T	C
5	rs576285939	128959817	A	C
5	rs30708	128960082	T	C
5	rs190742821	128960186	G	A
5	rs17617039	128960315	G	T
5	rs182028441	128960381	T	C
5	rs146831743	128960700	T	C
5	rs62399040	128960721	T	C
5	rs190485298	128960755	T	C
5	rs143360295	128960986	G	A
5	rs62399041	128961165	A	G
5	rs138382166	128961235	A	G
5	rs10054148	128961351	T	G
5	rs30707	128961436	G	T
5	rs566002652	128961456	G	A
5	rs34002689	128961572	C	T
5	rs146010098	128961934	G	T
5	rs17673487	128962064	T	C
5	rs139966631	128962304	A	T
5	rs30706	128962331	A	G
5	rs187554160	128962387	G	T
5	rs552589102	128962420	G	A
5	rs193295403	128962430	G	A
5	rs143487986	128962514	C	T
5	rs560518605	128962831	C	T
5	rs116578179	128962951	G	A
5	rs30705	128963008	C	T
5	rs30704	128963170	C	G
5	rs567239594	128963322	A	G
5	rs145236690	128963794	A	C
5	rs60614242	128963825	A	T
5	rs538584336	128964020	A	G
5	rs7729725	128964165	A	T
5	rs546167252	128964293	C	A
5	rs184235071	128964467	A	G
5	rs76083124	128964574	G	A
5	rs568789770	128964688	C	G
5	rs30703	128964778	G	A
5	rs72790702	128964781	C	T
5	rs139295078	128964882	G	A
5	rs191706632	128965038	C	T
5	rs189130750	128965120	C	T
5	rs10038343	128965169	C	T
5	rs560135414	128965409	C	T
5	rs42255	128965429	C	T
5	rs30702	128965540	T	C
5	rs531283845	128965573	C	G
5	rs182590776	128965790	C	T
5	rs185550667	128966367	G	T
5	rs30701	128966405	G	C
5	rs137974163	128966624	A	G
5	rs190248227	128966710	G	A
5	rs3853508	128966775	A	G
5	rs30700	128966846	T	A
5	rs59427406	128967016	A	C
5	rs142498263	128967085	A	G
5	rs562749491	128967123	G	A
5	rs30699	128967128	C	G
5	rs186288404	128967172	T	C
5	rs145985376	128967173	A	G
5	rs67710673	128967444	T	C
5	rs34465000	128967589	T	C
5	rs187756601	128967797	T	C
5	rs4326177	128968053	T	G
5	rs116205052	128968055	G	T
5	rs4467728	128968057	G	T
5	rs148489616	128968415	A	T
5	rs151047981	128968577	T	A
5	rs587410	128968594	C	T
5	rs30698	128968982	C	A
5	rs30697	128968998	A	G
5	rs189468209	128969120	A	C
5	rs551005306	128969122	G	A
5	rs68098683	128969402	T	A
5	rs3909548	128969615	A	G
5	rs77319010	128969718	A	G
5	rs30696	128969752	C	A
5	rs28378169	128969908	A	G
5	rs186202431	128970150	G	A
5	rs553423400	128970265	G	C
5	rs30695	128970336	G	T
5	rs30694	128970581	G	T
5	rs35148689	128970717	A	T
5	rs559092135	128970793	T	G
5	rs147993586	128971071	C	G
5	rs180764673	128971142	C	T
5	rs529799580	128971209	T	C
5	rs6878971	128971260	G	A
5	rs39592	128971471	C	T
5	rs183332937	128971523	A	C
5	rs187671015	128971687	C	T
5	rs62399042	128971797	G	C
5	rs11744086	128971810	A	G
5	rs183305841	128971993	A	C
5	rs552201270	128972286	T	C
5	rs62399043	128972318	T	G
5	rs531347781	128972396	T	G
5	rs535479805	128972790	G	A
5	rs30692	128972944	A	G
5	rs190288671	128973279	G	T
5	rs555775622	128973420	T	C
5	rs568263069	128973448	A	G
5	rs30691	128973492	T	G
5	rs140006663	128973610	T	C
5	rs62399044	128973611	A	G
5	rs62399045	128973789	G	A
5	rs566029340	128973939	T	A
5	rs181523472	128974000	T	C
5	rs184974109	128974040	G	C
5	rs189709734	128974108	A	C
5	rs556442915	128974109	A	C
5	rs30690	128974112	T	C
5	rs39590	128974199	G	A
5	rs30689	128974242	A	G
5	rs451188	128974269	C	T
5	rs543609823	128974304	G	C
5	rs141096056	128974664	G	C
5	rs140824496	128974728	A	G
5	rs10070855	128974775	C	G
5	rs27343	128974821	T	G
5	rs30722	128974873	T	C
5	rs557381266	128974921	A	G
5	rs185468504	128975066	T	A
5	rs25825	128975080	C	A
5	rs30688	128975230	A	G
5	rs30687	128975586	C	T
5	rs72792806	128975834	A	T
5	rs191927834	128975874	G	C
5	rs536807594	128975900	T	A
5	rs17163238	128976021	G	A
5	rs25824	128976084	A	G
5	rs75318846	128976232	A	T
5	rs148035711	128976468	A	G
5	rs3853510	128976573	C	A
5	rs62399047	128976580	T	C
5	rs183311525	128976719	A	T
5	rs30721	128976731	C	T
5	rs27909	128976968	A	G
5	rs115940413	128977437	C	T
5	rs17163231	128977732	G	A
5	rs72792807	128977966	A	G
5	rs17438080	128977976	C	T
5	rs25823	128978021	C	T
5	rs30686	128978037	C	T
5	rs191135416	128978145	A	G
5	rs530632190	128978279	C	T
5	rs3853511	128978476	T	C
5	rs190208371	128978496	G	T
5	rs539369352	128978508	G	A
5	rs3884607	128978512	G	C
5	rs191934145	128978520	G	A
5	rs3853512	128978534	G	T
5	rs115330431	128978559	A	G
5	rs3844555	128978583	T	C
5	rs554164090	128978605	C	T
5	rs183981033	128978647	A	G
5	rs560226156	128979004	A	G
5	rs30685	128979009	C	T
5	rs112174777	128979022	C	T
5	rs180734448	128979027	T	C
5	rs150022131	128979229	C	G
5	rs145298254	128979515	C	T
5	rs544073496	128979639	T	G
5	rs560312997	128979893	A	G
5	rs25822	128979932	C	G
5	rs11740723	128980103	G	A
5	rs55714594	128980182	G	A
5	rs182315330	128980241	A	G
5	rs186976920	128980281	G	A
5	rs30684	128980310	T	A
5	rs30683	128980334	G	T
5	rs182570036	128980772	A	C
5	rs542897226	128980850	A	T
5	rs564237992	128980923	C	T
5	rs146678595	128980970	T	C
5	rs576994978	128981219	A	T
5	rs30682	128981227	C	G
5	rs541468902	128981357	A	C
5	rs30681	128981359	T	C
5	rs533365380	128981637	G	A
5	rs549837258	128981642	T	C
5	rs30680	128981782	C	T
5	rs149092102	128982148	G	A
5	rs543665770	128982388	C	T
5	rs566658462	128982432	G	C
5	rs3909292	128982488	G	A
5	rs66596401	128982694	C	T
5	rs17617398	128982771	A	C
5	rs535232372	128982811	C	T
5	rs30679	128983376	G	C
5	rs199575499	128983425	G	A
5	rs30678	128983814	A	C
5	rs55678822	128983883	T	C
5	rs150646646	128984106	A	G
5	rs30677	128984275	G	A
5	rs10050587	128984398	A	G
5	rs113396372	128984605	C	T
5	rs544609241	128984785	A	C
5	rs30676	128984787	G	A
5	rs189008022	128984857	T	C
5	rs114973309	128984950	C	T
5	rs559160589	128984963	A	T
5	rs76138046	128985080	G	A
5	rs536993219	128985194	C	T
5	rs30675	128985237	C	G
5	rs539256362	128985271	A	G
5	rs185782398	128985452	G	A
5	rs30674	128985483	T	G
5	rs30673	128985519	T	C
5	rs190243795	128986039	T	C
5	rs79306519	128986082	T	C
5	rs113873644	128986185	A	G
5	rs538374615	128986186	A	G
5	rs554771799	128986210	T	C
5	rs150952395	128986247	A	G
5	rs116517345	128986528	T	C
5	rs30672	128986765	T	C
5	rs190842970	128987174	C	A
5	rs40972	128987225	T	C
5	rs17673893	128987308	G	T
5	rs114134098	128987553	G	A
5	rs72792812	128987622	C	T
5	rs25810	128987889	A	G
5	rs191904355	128987892	C	T
5	rs3853513	128988287	A	G
5	rs543951799	128988793	G	T
5	rs189447532	128989032	G	A
5	rs78202904	128989058	A	T
5	rs73785245	128989238	G	C
5	rs181282617	128989651	T	A
5	rs186331278	128989672	A	G
5	rs572433442	128989674	A	G
5	rs183334459	128989969	A	C
5	rs547725562	128990028	T	G
5	rs6899246	128990307	A	G
5	rs10071530	128990392	A	C
5	rs138266202	128990402	G	A
5	rs566022764	128990462	A	G
5	rs62400968	128990618	T	C
5	rs30671	128990993	G	A
5	rs144251412	128991002	G	A
5	rs25821	128991182	T	C
5	rs25820	128991232	T	C
5	rs25819	128991248	C	T
5	rs534336604	128991258	G	A
5	rs25818	128991308	T	C
5	rs73232398	128991322	C	A
5	rs25808	128991545	G	A
5	rs141492395	128991593	G	A
5	rs192638552	128991713	G	A
5	rs27418	128991892	C	T
5	rs25817	128992010	A	G
5	rs27707	128992134	T	C
5	rs546922144	128992254	T	C
5	rs567001231	128992389	C	T
5	rs25816	128992436	C	T
5	rs181647252	128992479	A	C
5	rs146347407	128992798	A	C
5	rs25807	128993273	A	C
5	rs67861289	128993698	T	C
5	rs30375	128993732	C	G
5	rs189945521	128993847	T	C
5	rs113658957	128993852	A	G
5	rs560595420	128993927	T	C
5	rs591997	128994064	A	G
5	rs185470648	128994089	T	A
5	rs560826056	128994125	T	A
5	rs552521438	128994381	G	A
5	rs17839592	128994492	T	A
5	rs181953899	128994510	C	G
5	rs546860729	128994571	G	T
5	rs6896924	128995118	G	A
5	rs25815	128995231	G	A
5	rs25814	128995501	G	C
5	rs183780633	128995556	C	T
5	rs9327530	128995786	G	A
5	rs186670208	128995881	T	C
5	rs6595919	128996128	A	G
5	rs548382075	128996492	G	T
5	rs30669	128996873	C	G
5	rs193053258	128997035	C	A
5	rs574083613	128997212	A	G
5	rs56087129	128997302	A	G
5	rs66533614	128997602	A	T
5	rs142936638	128997841	G	A
5	rs17163171	128997875	T	C
5	rs564260901	128997960	C	T
5	rs112904465	128998415	C	T
5	rs381791	128998677	A	T
5	rs391414	128998681	A	G
5	rs536639250	128998740	G	A
5	rs113746159	128998839	A	G
5	rs10062519	128998897	G	A
5	rs25806	128998935	C	A
5	rs539968485	128999108	T	C
5	rs17617954	128999171	A	G
5	rs190773882	128999186	C	G
5	rs151238460	128999240	G	A
5	rs574359689	128999405	T	A
5	rs11744022	128999530	G	A
5	rs552326739	128999774	A	G
5	rs182566938	128999842	T	G
5	rs439604	128999982	G	A
5	rs544888640	129000070	A	G
5	rs189790267	129000192	G	T
5	rs560622898	129000228	A	C
5	rs532458636	129000248	G	T
5	rs13436218	129000386	G	T
5	rs567497566	129000503	T	A
5	rs188668585	129000738	C	T
5	rs545858646	129000912	C	T
5	rs25805	129000952	T	G
5	rs184260208	129001072	A	G
5	rs202138941	129001320	T	C
5	rs148174386	129001349	A	G
5	rs62400970	129001639	G	A
5	rs533133185	129001674	G	A
5	rs552440495	129001700	A	G
5	rs139553434	129002202	T	C
5	rs534527741	129002717	T	C
5	rs562246628	129002747	T	C
5	rs139576264	129002833	G	A
5	rs30668	129002894	C	A
5	rs13358304	129003044	C	T
5	rs657621	129003187	C	T
5	rs144199008	129003295	A	T
5	rs11951112	129003341	T	C
5	rs78699140	129003521	T	C
5	rs190228996	129003622	A	C
5	rs141272471	129003727	T	C
5	rs30667	129003798	C	T
5	rs2902316	129003982	T	A
5	rs187410	129004008	C	T
5	rs115792140	129004170	T	C
5	rs534938545	129004453	T	G
5	rs529377987	129004647	G	A
5	rs184082513	129004713	A	G
5	rs30666	129004729	C	T
5	rs190950369	129004783	G	A
5	rs246439	129004859	G	A
5	rs143484803	129005326	C	T
5	rs75664471	129005538	C	G
5	rs30665	129005735	G	A
5	rs144152761	129005868	A	G
5	rs571090597	129005876	G	T
5	rs146535259	129005888	A	T
5	rs141234613	129005910	G	T
5	rs552647519	129006015	C	T
5	rs30664	129006243	G	A
5	rs185766787	129006616	G	T
5	rs552192038	129007019	C	G
5	rs544449256	129007051	T	G
5	rs188924126	129007247	T	A
5	rs546715688	129007486	G	C
5	rs191087052	129007806	A	G
5	rs30663	129007811	G	A
5	rs30662	129008132	A	G
5	rs115490543	129008139	G	A
5	rs554957941	129008283	A	G
5	rs141616524	129008396	A	C
5	rs150097706	129008487	A	G
5	rs187534474	129008534	T	C
5	rs529954870	129008588	G	A
5	rs246440	129008696	A	T
5	rs115196543	129008767	G	A
5	rs72792822	129008971	T	G
5	rs30661	129009472	G	A
5	rs30660	129009487	C	G
5	rs42254	129009493	A	G
5	rs532340390	129009520	C	T
5	rs113447561	129009688	A	C
5	rs545780270	129010047	A	G
5	rs30658	129010058	C	T
5	rs576171561	129010059	T	C
5	rs2107329	129010153	T	C
5	rs56137190	129010533	G	T
5	rs578084876	129010561	T	A
5	rs30657	129010586	G	A
5	rs246441	129010633	C	G
5	rs30656	129010769	A	G
5	rs55832192	129011107	C	G
5	rs30655	129011192	A	G
5	rs56007130	129011287	A	T
5	rs30654	129011289	G	C
5	rs535743938	129011455	T	C
5	rs139280755	129011456	C	A
5	rs571924813	129011492	C	G
5	rs540707176	129011493	T	C
5	rs185200516	129011559	C	T
5	rs30653	129011645	C	G
5	rs30652	129011734	G	A
5	rs114794635	129011748	T	A
5	rs186142249	129011800	C	T
5	rs146822165	129011967	T	C
5	rs147951960	129011986	G	A
5	rs30651	129011988	C	G
5	rs143027153	129012193	T	C
5	rs73233636	129012207	T	G
5	rs67325155	129012387	T	C
5	rs183539380	129012537	A	T
5	rs557054440	129012544	G	A
5	rs186894216	129012701	A	G
5	rs67024572	129013361	C	T
5	rs539323018	129013516	G	C
5	rs559229574	129013588	T	C
5	rs544829496	129013607	A	G
5	rs574541988	129013631	A	G
5	rs30649	129013805	G	A
5	rs30648	129013843	A	G
5	rs536319254	129013936	C	T
5	rs30647	129014024	C	T
5	rs30646	129014103	T	C
5	rs149324471	129014421	C	G
5	rs576824968	129014444	A	T
5	rs246442	129014587	G	A
5	rs561047525	129014652	C	A
5	rs552102541	129014883	C	T
5	rs568294790	129014973	T	A
5	rs540386139	129015409	G	A
5	rs371218691	129015422	T	G
5	rs30645	129015452	T	C
5	rs149851287	129015540	A	G
5	rs13179453	129015635	G	A
5	rs246443	129015668	T	C
5	rs568456976	129015684	A	C
5	rs193238940	129015738	T	A
5	rs147687046	129015851	G	A
5	rs246444	129016267	C	T
5	rs550929036	129016417	A	T
5	rs188353849	129016508	A	G
5	rs555769096	129016696	A	T
5	rs30644	129016747	C	T
5	rs541547818	129016832	C	A
5	rs547079776	129017013	C	T
5	rs30643	129017048	C	T
5	rs372218372	129017350	A	G
5	rs39589	129017603	C	T
5	rs431265	129017649	C	G
5	rs2428614	129017669	C	G
5	rs1634964	129017679	T	A
5	rs435663	129017697	C	T
5	rs141310931	129017714	G	A
5	rs76901291	129017765	G	A
5	rs76557945	129017802	C	T
5	rs30642	129018092	C	T
5	rs30641	129018314	G	A
5	rs191639331	129018321	G	A
5	rs559993796	129018370	A	G
5	rs2525487	129018689	G	A
5	rs30640	129018855	T	C
5	rs39858	129018942	A	G
5	rs550382015	129019068	T	C
5	rs182314276	129019070	C	T
5	rs573355130	129019509	G	C
5	rs567249344	129020065	T	C
5	rs114096519	129020369	T	C
5	rs575780062	129020379	A	T
5	rs143984575	129020407	T	G
5	rs10071477	129020408	T	C
5	rs148657566	129020572	T	C
5	rs42552	129021026	T	A
5	rs189433369	129021254	T	A
5	rs148057235	129021290	C	T
5	rs30639	129021464	C	T
5	rs190049379	129021715	G	A
5	rs2021732	129021865	G	C
5	rs173490	129021869	C	T
5	rs56079606	129022080	A	G
5	rs114157863	129022131	T	C
5	rs78617993	129022140	C	T
5	rs181195200	129022308	C	T
5	rs190882917	129022739	T	G
5	rs528513172	129022744	G	A
5	rs183958009	129022987	A	G
5	rs146412744	129023500	C	T
5	rs72792831	129023539	A	G
5	rs143193228	129023642	A	T
5	rs30638	129024062	T	A
5	rs27872	129024177	C	A
5	rs7720745	129024201	G	A
5	rs570554326	129024411	C	T
5	rs191900266	129024452	A	G
5	rs719087	129024805	G	A
5	rs400065	129024905	T	G
5	rs113251568	129025408	A	G
5	rs544141606	129025447	C	G
5	rs17163073	129025718	G	A
5	rs557734409	129025990	G	C
5	rs553297312	129026036	A	G
5	rs115944357	129026149	C	T
5	rs564922459	129026323	T	C
5	rs139008692	129026365	T	G
5	rs181849805	129026736	C	A
5	rs573393939	129027031	G	A
5	rs184507464	129027046	A	G
5	rs565533216	129027123	C	T
5	rs25804	129027304	T	A
5	rs143674682	129027824	G	C
5	rs536616857	129028442	G	A
5	rs140137230	129028577	T	C
5	rs25803	129028613	C	T
5	rs142217863	129028706	C	G
5	rs533902393	129028718	T	A
5	rs558023804	129028741	G	C
5	rs17681146	129028821	T	C
5	rs565060357	129028898	G	T
5	rs544323286	129028924	G	C
5	rs529798383	129029151	T	A
5	rs532650240	129029255	T	A
5	rs538915331	129029598	G	C
5	rs76644224	129029649	G	T
5	rs148417414	129029661	T	C
5	rs6880531	129029815	G	C
5	rs116319891	129029903	G	C
5	rs30298	129030071	G	A
5	rs568655384	129030271	G	C
5	rs372450667	129030743	A	G
5	rs545347575	129030761	C	T
5	rs542547339	129030881	A	G
5	rs68016849	129030894	C	T
5	rs192637032	129031105	A	C
5	rs73233655	129031175	A	G
5	rs570096224	129031226	T	G
5	rs548511267	129031258	G	T
5	rs73233658	129031286	T	G
5	rs149579303	129031770	A	G
5	rs25802	129031781	G	A
5	rs575875715	129031870	T	C
5	rs578236508	129032439	G	T
5	rs185095809	129032948	A	G
5	rs56093445	129033051	A	G
5	rs72792833	129033089	T	C
5	rs189992053	129033106	T	C
5	rs186261617	129033217	G	A
5	rs559678054	129033419	C	G
5	rs25801	129033448	A	G
5	rs540919916	129033477	C	T
5	rs116173415	129033528	C	T
5	rs142009265	129033700	A	G
5	rs77780194	129033889	C	A
5	rs544957559	129033971	T	C
5	rs570473062	129034039	C	T
5	rs139048998	129034148	G	A
5	rs559442316	129034157	G	C
5	rs149898247	129034231	G	A
5	rs17619439	129034557	C	G
5	rs114325671	129034709	A	G
5	rs30299	129034983	G	A
5	rs147583655	129035021	G	C
5	rs538741527	129035299	C	G
5	rs151028707	129035695	T	C
5	rs183367444	129035898	T	C
5	rs7724152	129035940	T	A
5	rs32799	129036035	C	A
5	rs32798	129036075	G	A
5	rs26207	129036096	T	G
5	rs545179571	129036270	T	C
5	rs30300	129036271	C	T
5	rs32797	129036304	C	T
5	rs145019080	129036508	C	A
5	rs32796	129036516	C	A
5	rs138859922	129036534	G	A
5	rs575440435	129036782	A	G
5	rs554607487	129036867	G	C
5	rs184577650	129037037	A	G
5	rs140399916	129037289	A	C
5	rs546171016	129037344	C	T
5	rs562161281	129037406	A	T
5	rs144309778	129037564	C	G
5	rs553491267	129037890	G	T
5	rs66729306	129037896	A	G
5	rs182058347	129038045	T	C
5	rs186984161	129038209	A	T
5	rs12518432	129038363	C	T
5	rs30301	129038496	A	G
5	rs547472357	129038566	G	A
5	rs183337611	129039099	G	A
5	rs12654230	129039347	T	C
5	rs185358388	129039454	T	G
5	rs190029845	129039583	A	T
5	rs26206	129039681	C	T
5	rs186630525	129039724	G	A
5	rs11749126	129040056	T	A
5	rs145711145	129040128	T	G
5	rs188690333	129040200	G	A
5	rs548978711	129040232	G	C
5	rs7712345	129040409	G	A
5	rs557544987	129040480	T	G
5	rs563528665	129040762	T	G
5	rs564313163	129041321	A	G
5	rs149443639	129041508	A	G
5	rs190329023	129041695	A	G
5	rs540157402	129041989	A	G
5	rs147372517	129042287	A	G
5	rs112813416	129042577	T	A
5	rs184104892	129042578	A	T
5	rs183148395	129042800	A	G
5	rs544158610	129043106	C	T
5	rs532692672	129043166	G	A
5	rs548580785	129043376	T	G
5	rs246434	129043474	G	C
5	rs30302	129043518	A	G
5	rs139540183	129044060	A	G
5	rs67759812	129044133	T	C
5	rs115108348	129044257	C	T
5	rs546213425	129044378	A	T
5	rs576755952	129044474	C	T
5	rs30303	129044655	A	T
5	rs569137984	129044805	A	G
5	rs576816113	129044943	G	A
5	rs572547473	129044970	T	G
5	rs13165319	129044971	A	G
5	rs184008222	129045000	G	T
5	rs186854964	129045155	G	A
5	rs141815987	129045400	A	G
5	rs246435	129045738	A	G
5	rs114451638	129045748	T	C
5	rs9327533	129045817	T	C
5	rs182364491	129045913	A	G
5	rs534874754	129046249	T	C
5	rs30304	129046270	A	C
5	rs556927773	129046319	T	C
5	rs542613129	129046391	T	G
5	rs76497030	129047084	A	C
5	rs151049004	129047231	A	G
5	rs32816	129047454	T	G
5	rs575602777	129047601	T	C
5	rs32817	129048000	A	G
5	rs565538949	129048013	G	A
5	rs32818	129048046	C	T
5	rs187545222	129048664	G	A
5	rs544542792	129048711	C	T
5	rs141663309	129049544	T	A
5	rs182758039	129049596	A	G
5	rs546027727	129049908	T	C
5	rs56347470	129050044	A	G
5	rs13167565	129050097	C	T
5	rs187865236	129050300	G	A
5	rs4835975	129050541	A	C
5	rs7737760	129050648	G	A
5	rs112061785	129050652	G	T
5	rs80316448	129051207	A	G
5	rs12658173	129051376	A	G
5	rs111640252	129051675	T	C
5	rs186138053	129052186	A	G
5	rs572516212	129052363	T	G
5	rs10075626	129052575	A	C
5	rs186937077	129052808	A	C
5	rs114426206	129053018	T	G
5	rs532903687	129053023	C	G
5	rs145550970	129053316	C	T
5	rs115065011	129053320	A	G
5	rs570336026	129053329	A	C
5	rs62400985	129053340	C	G
5	rs549302610	129053425	A	C
5	rs566310245	129053441	T	C
5	rs72792845	129053848	A	G
5	rs183351940	129054070	T	C
5	rs187861391	129054088	G	A
5	rs192427462	129054188	G	A
5	rs78704429	129054199	C	T
5	rs77703826	129054319	T	C
5	rs538553588	129054479	A	T
5	rs39623	129054621	A	T
5	rs32819	129054770	A	G
5	rs67773815	129055064	T	C
5	rs189261469	129055067	T	C
5	rs32820	129055381	C	T
5	rs536006086	129055490	C	T
5	rs572701453	129055507	A	G
5	rs138666264	129055689	T	C
5	rs114852294	129055709	T	C
5	rs147289280	129056021	T	C
5	rs246245	129056053	A	G
5	rs546206836	129056419	G	A
5	rs114411218	129056447	T	G
5	rs538381664	129056689	T	C
5	rs246246	129056759	G	T
5	rs565868232	129056954	A	T
5	rs74547157	129057004	A	G
5	rs185086705	129057058	C	T
5	rs73233700	129057385	G	A
5	rs540565496	129057408	T	C
5	rs13176963	129057423	A	G
5	rs546388606	129057481	A	T
5	rs571174456	129057602	C	A
5	rs146666632	129057686	G	A
5	rs6868793	129057802	A	G
5	rs6869212	129057834	G	A
5	rs576755426	129057859	A	G
5	rs557765706	129058314	C	T
5	rs138308763	129058492	A	G
5	rs185088522	129058565	C	G
5	rs1345681	129059031	T	G
5	rs55692709	129059064	A	G
5	rs149401950	129059483	A	G
5	rs246242	129059497	A	G
5	rs551422325	129059591	C	G
5	rs565832323	129059950	C	A
5	rs549256581	129060207	A	G
5	rs80092096	129060337	C	A
5	rs73785263	129060479	C	T
5	rs561442681	129060581	C	T
5	rs152075	129060636	A	C
5	rs559664469	129060697	T	C
5	rs58880650	129061127	C	G
5	rs246243	129061171	G	C
5	rs191800682	129061259	T	C
5	rs542086524	129061268	A	G
5	rs540711608	129061371	T	C
5	rs558949313	129061553	C	A
5	rs67380325	129061652	G	A
5	rs68000654	129061677	A	C
5	rs192605004	129061682	A	G
5	rs530812918	129061894	G	A
5	rs13359281	129061978	G	A
5	rs546247121	129062096	C	T
5	rs566243299	129062111	C	T
5	rs115357894	129062276	A	C
5	rs114092228	129062277	A	C
5	rs114655714	129062278	A	T
5	rs7735351	129062364	A	G
5	rs577444270	129062403	G	A
5	rs60222352	129063049	C	T
5	rs17839586	129063205	G	A
5	rs143033859	129063247	G	A
5	rs1422477	129063327	T	C
5	rs185331883	129063702	A	G
5	rs13175897	129064066	T	A
5	rs576935346	129064101	C	A
5	rs148626599	129064102	T	C
5	rs67540991	129064216	T	A
5	rs13176364	129064243	G	C
5	rs1363475	129064393	G	A
5	rs1422478	129064696	A	T
5	rs192648440	129065047	A	G
5	rs184549942	129065613	A	C
5	rs181271669	129066219	G	A
5	rs189020841	129066503	A	G
5	rs181976431	129066678	A	G
5	rs6889833	129066692	A	C
5	rs68061162	129066801	G	A
5	rs542802864	129066906	A	C
5	rs573989441	129067403	T	G
5	rs559700036	129067952	G	C
5	rs528252190	129067967	T	A
5	rs187906268	129068151	C	T
5	rs192193126	129068340	T	C
5	rs142231243	129068620	T	C
5	rs558991386	129068872	T	A
5	rs2116735	129069047	G	A
5	rs554254344	129069100	C	T
5	rs1594654	129069617	C	G
5	rs6867107	129069835	A	G
5	rs6866701	129069848	A	G
5	rs192927525	129070007	G	A
5	rs184600800	129070015	T	C
5	rs551915558	129070035	T	G
5	rs563187636	129070088	G	A
5	rs114569137	129070424	C	G
5	rs189532749	129070499	T	C
5	rs574259384	129070530	T	A
5	rs562387697	129070889	C	T
5	rs1422466	129070945	G	A
5	rs570917666	129070961	C	G
5	rs1465402	129071201	A	G
5	rs553730235	129071339	G	A
5	rs72792849	129071794	G	A
5	rs555451321	129072334	A	C
5	rs67725256	129072635	T	C
5	rs564820337	129072649	C	A
5	rs570352431	129072676	T	C
5	rs186986653	129072807	T	C
5	rs549067116	129072901	G	A
5	rs1465686	129072943	G	T
5	rs191421954	129073138	A	G
5	rs539237545	129073173	T	A
5	rs1549892	129073197	T	G
5	rs1124102	129073529	T	A
5	rs563492977	129073611	C	T
5	rs112855513	129073702	A	T
5	rs17701293	129073774	G	A
5	rs186638310	129074171	A	G
5	rs557776405	129074179	T	A
5	rs67231159	129074361	A	T
5	rs10069990	129074369	G	C
5	rs1422472	129074560	G	A
5	rs557209605	129074666	T	C
5	rs990323	129075194	C	T
5	rs192843026	129075296	T	C
5	rs67134787	129075520	T	G
5	rs1422471	129075661	C	T
5	rs569371097	129076030	T	C
5	rs67865613	129076073	A	G
5	rs6875250	129076174	T	A
5	rs553216563	129076218	A	G
5	rs188128764	129076226	A	T
5	rs191758947	129076319	A	G
5	rs76219863	129076398	C	T
5	rs150466738	129076468	A	G
5	rs76980687	129076551	C	T
5	rs9327534	129076935	A	G
5	rs78667590	129077124	A	G
5	rs190327107	129077369	A	G
5	rs2112563	129077471	G	A
5	rs574579391	129077551	C	T
5	rs533142317	129077978	T	C
5	rs568810979	129078029	C	A
5	rs115624477	129078275	G	A
5	rs181036586	129078327	C	A
5	rs9654536	129078390	G	A
5	rs533297182	129078467	A	G
5	rs76964576	129078471	A	T
5	rs527837103	129078566	A	T
5	rs556308423	129078964	G	A
5	rs76716038	129079243	G	T
5	rs543046878	129079327	G	A
5	rs10069615	129079778	T	G
5	rs151092617	129079816	C	T
5	rs114974197	129079826	A	G
5	rs564399616	129080151	A	G
5	rs139381234	129080179	A	G
5	rs191318908	129080698	A	T
5	rs184375268	129080825	C	A
5	rs549037007	129080870	T	G
5	rs190548223	129080939	T	C
5	rs17163010	129081099	G	A
5	rs536472930	129081108	C	T
5	rs7724512	129081141	T	C
5	rs188774527	129081235	A	G
5	rs7724698	129081270	T	A
5	rs181244157	129081359	G	A
5	rs6595922	129081364	C	T
5	rs72792855	129081619	A	G
5	rs7705150	129081652	G	A
5	rs138722660	129081668	T	C
5	rs1422470	129081915	G	T
5	rs78872811	129082003	T	C
5	rs1422469	129082116	C	T
5	rs1422468	129082164	A	G
5	rs11958898	129082571	T	C
5	rs183880195	129083010	C	T
5	rs562969544	129083114	A	G
5	rs117669113	129083214	G	C
5	rs4836470	129083284	G	A
5	rs554671221	129083471	A	G
5	rs146787899	129083509	T	C
5	rs182756816	129083559	A	T
5	rs6875959	129083574	G	A
5	rs150014040	129083602	G	A
5	rs552070107	129083941	T	G
5	rs4836471	129084084	T	G
5	rs559697598	129084373	A	G
5	rs533833693	129084437	T	G
5	rs193106380	129085027	A	G
5	rs140162838	129085144	A	G
5	rs192206473	129085150	T	C
5	rs7710439	129085860	G	T
5	rs4538646	129086044	A	G
5	rs4574583	129086142	C	A
5	rs2053040	129086482	A	G
5	rs141862410	129086555	T	C
5	rs150637601	129087365	A	G
5	rs10043229	129087402	T	C
5	rs116726912	129087513	A	T
5	rs12187867	129087557	A	G
5	rs11960560	129087603	A	G
5	rs558076112	129087613	G	A
5	rs147206678	129087798	T	C
5	rs192609746	129088013	A	C
5	rs11242004	129088079	G	C
5	rs559498890	129088104	C	T
5	rs10035489	129088272	G	A
5	rs192444609	129088434	A	T
5	rs67003735	129088646	A	C
5	rs552656904	129088679	C	T
5	rs72792864	129088717	C	A
5	rs10478892	129088751	G	A
5	rs7708378	129088784	T	G
5	rs558645799	129088948	T	G
5	rs11745817	129089090	C	T
5	rs7730165	129089091	A	G
5	rs189263374	129089131	A	G
5	rs181014164	129089243	A	G
5	rs538860989	129089452	C	G
5	rs11242005	129089478	C	G
5	rs12656821	129089575	C	A
5	rs554565241	129089589	G	A
5	rs79265036	129089751	C	G
5	rs141822981	129089834	T	C
5	rs10041980	129089952	C	T
5	rs554729094	129090178	A	G
5	rs181770172	129090221	G	A
5	rs72792866	129090224	G	A
5	rs11956778	129090236	T	C
5	rs150792347	129090268	T	C
5	rs527668788	129090864	G	A
5	rs569007074	129091209	T	G
5	rs531375217	129091219	A	T
5	rs10072995	129091339	C	G
5	rs4836472	129091533	T	C
5	rs572253386	129091611	A	T
5	rs541118076	129091612	A	T
5	rs10043581	129091799	G	T
5	rs550459985	129092185	G	A
5	rs9327535	129092321	T	C
5	rs544319942	129092443	G	A
5	rs199754970	129092646	C	A
5	rs144735559	129092672	A	T
5	rs183102044	129092764	A	T
5	rs9327536	129092947	T	G
5	rs569624780	129093020	A	G
5	rs9327537	129093021	T	C
5	rs9327538	129093055	T	A
5	rs17768962	129093450	C	T
5	rs72792868	129093592	G	C
5	rs10055192	129093597	G	T
5	rs13183333	129093608	G	A
5	rs151113824	129093808	G	A
5	rs565991636	129093988	T	A
5	rs571801049	129094063	C	T
5	rs557401385	129094085	A	G
5	rs11746536	129095006	G	C
5	rs9327539	129095009	G	T
5	rs146703247	129095134	C	T
5	rs537208097	129095157	C	T
5	rs140333080	129095166	A	G
5	rs76163554	129095350	G	A
5	rs11746636	129095365	A	G
5	rs11242006	129095501	A	G
5	rs1345679	129095540	C	G
5	rs551394604	129095808	G	A
5	rs181965480	129095828	T	A
5	rs6896490	129095900	A	G
5	rs184792221	129095931	G	A
5	rs72792872	129095951	C	T
5	rs186699882	129096234	A	C
5	rs139057598	129096257	C	G
5	rs191601186	129096399	T	C
5	rs1363473	129096535	A	G
5	rs11957693	129096982	A	G
5	rs79930023	129097270	T	C
5	rs67578024	129097538	G	A
5	rs6866940	129097638	A	G
5	rs10044103	129097703	A	G
5	rs555304355	129097755	C	A
5	rs67871413	129098053	T	C
5	rs56187166	129098311	C	T
5	rs539601667	129098738	C	T
5	rs1422467	129098965	T	C
5	rs28694082	129099176	T	C
5	rs190790143	129099189	C	A
5	rs118190609	129099926	A	G
5	rs189839161	129099936	A	G
5	rs527379174	129099944	G	A
5	rs533487458	129100088	G	C
5	rs550033345	129100092	C	T
5	rs11242007	129100257	G	A
5	rs138961027	129100272	C	T
5	rs2080945	129100424	T	C
5	rs72792876	129100561	C	T
5	rs556497991	129100838	T	C
5	rs76848519	129100857	A	G
5	rs75047204	129100923	A	G
5	rs1363472	129100953	C	T
5	rs61590284	129101566	A	G
5	rs139906236	129101753	T	C
5	rs139781229	129102034	A	G
5	rs187431152	129102050	C	G
5	rs567681638	129102126	T	C
5	rs10463859	129102278	C	T
5	rs36092304	129102338	C	A
5	rs201575792	129102342	A	C
5	rs57596608	129102350	A	C
5	rs142572600	129102371	A	C
5	rs193265101	129102463	T	C
5	rs185430021	129102482	A	G
5	rs13164684	129102550	A	G
5	rs1432717	129103253	A	C
5	rs1432718	129103254	A	T
5	rs112603407	129103639	A	T
5	rs138310899	129104475	A	G
5	rs562531649	129104485	G	A
5	rs149157247	129104829	G	A
5	rs6888350	129104874	G	T
5	rs6867025	129104882	G	A
5	rs6867516	129104970	G	T
5	rs376940304	129105011	G	A
5	rs146378707	129105042	G	A
5	rs560981016	129105067	G	C
5	rs182752694	129105246	G	T
5	rs547916853	129105755	A	G
5	rs111368628	129106357	C	T
5	rs143946054	129106416	G	A
5	rs533436964	129106642	T	C
5	rs558178356	129106999	T	C
5	rs183740014	129107103	C	T
5	rs73235799	129107117	T	C
5	rs888899	129107137	A	G
5	rs147648923	129107299	A	G
5	rs888898	129107301	G	A
5	rs140927432	129107404	A	G
5	rs7715261	129107706	C	T
5	rs150204059	129107749	A	G
5	rs148956492	129107890	G	A
5	rs79668388	129107960	A	G
5	rs541770373	129108320	A	C
5	rs78983623	129108433	T	C
5	rs186487468	129108611	C	T
5	rs112138245	129108613	A	G
5	rs141626706	129108693	A	G
5	rs76417115	129109019	A	G
5	rs186641540	129109104	A	G
5	rs72667104	129109192	T	C
5	rs142759328	129109316	G	A
5	rs549264253	129109428	G	T
5	rs187447646	129109501	G	C
5	rs536751239	129109525	T	C
5	rs550369615	129109863	A	G
5	rs147397320	129109906	A	G
5	rs185221245	129109989	G	A
5	rs139641489	129110098	T	C
5	rs56793029	129110122	A	G
5	rs530578096	129110342	C	A
5	rs567295252	129110418	A	C
5	rs574867976	129110634	G	A
5	rs576789691	129110852	T	C
5	rs376416884	129110914	G	T
5	rs145081823	129111108	A	G
5	rs111408436	129111128	A	G
5	rs76409370	129111324	G	A
5	rs2080946	129111396	T	C
5	rs560941946	129111586	T	G
5	rs55797653	129111907	G	T
5	rs73237611	129112185	C	G
5	rs73237614	129112276	T	A
5	rs185120984	129112493	C	T
5	rs535892262	129112728	G	A
5	rs189585025	129112943	A	T
5	rs545588071	129113096	A	C
5	rs576051506	129113168	A	G
5	rs1582482	129113220	G	A
5	rs73237616	129113275	A	C
5	rs533305025	129113318	A	G
5	rs554958769	129113692	A	G
5	rs188464941	129114034	G	A
5	rs115012710	129114203	C	T
5	rs10054163	129114475	A	G
5	rs56177643	129115165	T	G
5	rs79141373	129115285	A	G
5	rs574270131	129115556	G	A
5	rs372753479	129116027	T	C
5	rs149749960	129116080	G	T
5	rs113806056	129116292	G	C
5	rs1078048	129116530	C	G
5	rs557605089	129116630	C	G
5	rs13183337	129116715	C	A
5	rs141299189	129116840	G	T
5	rs10077408	129116887	G	A
5	rs140588611	129116999	A	G
5	rs560756302	129117125	T	C
5	rs559267369	129117237	C	T
5	rs191545796	129117253	T	A
5	rs183736616	129117358	T	C
5	rs190086635	129117587	G	T
5	rs538476292	129118299	G	T
5	rs553769799	129118581	A	C
5	rs144005380	129118807	T	C
5	rs970629	129118828	A	G
5	rs180999357	129118933	T	C
5	rs2009486	129119075	G	A
5	rs534042811	129119125	G	T
5	rs60526015	129119384	T	C
5	rs545820604	129119589	T	C
5	rs139456948	129120041	T	C
5	rs144176682	129120182	G	C
5	rs80156575	129120318	A	C
5	rs551976328	129120351	G	A
5	rs182965066	129120447	A	C
5	rs191759278	129120826	T	G
5	rs547592895	129120960	A	C
5	rs146061932	129121366	T	C
5	rs116568992	129121435	G	A
5	rs193108045	129121550	T	A
5	rs535150616	129121778	C	T
5	rs558212272	129121880	A	G
5	rs192232637	129121948	T	C
5	rs188726979	129122063	A	G
5	rs11739067	129122293	T	A
5	rs564265386	129122433	A	G
5	rs539577384	129122532	G	A
5	rs72792883	129122760	C	T
5	rs563143989	129123144	C	T
5	rs142944474	129123245	G	T
5	rs10039378	129123285	G	A
5	rs78299095	129123327	T	A
5	rs10045052	129123700	A	G
5	rs2862188	129124987	C	T
5	rs545223734	129125096	G	C
5	rs10055078	129125496	A	C
5	rs191735263	129125598	T	C
5	rs531834615	129126369	G	A
5	rs4836474	129126598	C	T
5	rs73237630	129126728	T	A
5	rs73787225	129126796	C	T
5	rs4836475	129126848	T	A
5	rs4835976	129126989	G	A
5	rs542047288	129127024	T	A
5	rs533210972	129127212	C	A
5	rs533887659	129127430	C	T
5	rs150023739	129127463	A	G
5	rs10074339	129127470	C	T
5	rs144948995	129127625	T	C
5	rs562317794	129128020	G	A
5	rs533443876	129128150	T	C
5	rs541292028	129128514	A	G
5	rs191141713	129129055	A	C
5	rs547300259	129129195	C	T
5	rs190917112	129129236	T	C
5	rs56087228	129129276	C	T
5	rs10063584	129129414	A	G
5	rs188437286	129129780	C	A
5	rs548717856	129129819	T	A
5	rs80125603	129129903	A	G
5	rs138047810	129129918	A	G
5	rs78851364	129129956	T	C
5	rs11948051	129130052	C	T
5	rs573146009	129130206	T	A
5	rs563107795	129130365	T	C
5	rs10050743	129130468	T	C
5	rs181971027	129130665	C	G
5	rs1592910	129130875	G	A
5	rs539050681	129130932	C	T
5	rs115844507	129131316	C	T
5	rs12188179	129131360	A	G
5	rs186740513	129131365	G	A
5	rs557260377	129131734	C	T
5	rs34043875	129132094	A	T
5	rs4836476	129132140	C	A
5	rs549533709	129132205	G	A
5	rs563074308	129132472	C	T
5	rs145468379	129132546	T	C
5	rs186879300	129133022	C	T
5	rs144828545	129133047	T	C
5	rs115514853	129133192	C	T
5	rs548347000	129133207	A	T
5	rs111770407	129133372	A	G
5	rs59376784	129133442	A	T
5	rs574458471	129133492	T	G
5	rs190817707	129133646	A	C
5	rs533849389	129134141	A	T
5	rs539044211	129134311	C	T
5	rs185318582	129134331	G	A
5	rs189841403	129134362	G	A
5	rs555903034	129134408	T	G
5	rs13175124	129134418	T	C
5	rs10478898	129134501	T	C
5	rs10059414	129134713	C	T
5	rs10059565	129134788	G	A
5	rs74984549	129134850	A	G
5	rs182961961	129134961	T	G
5	rs547787817	129135161	T	G
5	rs146462147	129135348	G	A
5	rs11242010	129135370	T	C
5	rs7721592	129135462	G	A
5	rs11960885	129135557	C	T
5	rs192230055	129135578	C	G
5	rs116826579	129135602	T	C
5	rs144384647	129135725	T	C
5	rs181044458	129135858	A	T
5	rs13354355	129136175	G	A
5	rs559487074	129136490	A	G
5	rs192226839	129136627	C	T
5	rs113090837	129136816	T	C
5	rs182550071	129136976	C	T
5	rs145091791	129137498	C	G
5	rs550641178	129137510	T	C
5	rs192488046	129137584	G	T
5	rs184354765	129137585	A	C
5	rs189761169	129137714	A	C
5	rs139057489	129137747	T	C
5	rs189474146	129138101	A	G
5	rs77147792	129138136	G	A
5	rs190525935	129138227	G	A
5	rs10056407	129138247	G	A
5	rs186488749	129138501	A	G
5	rs2217635	129138916	A	G
5	rs552093486	129139100	T	G
5	rs576031029	129139123	A	G
5	rs61673938	129139128	T	G
5	rs111878377	129139163	A	G
5	rs559184160	129139359	G	C
5	rs994212	129139361	T	C
5	rs10058716	129139415	G	A
5	rs142262030	129139491	T	G
5	rs555971537	129139554	C	T
5	rs535068809	129139579	A	C
5	rs192909814	129139631	T	C
5	rs113035900	129139683	A	G
5	rs192584858	129139853	C	T
5	rs189404097	129139880	T	G
5	rs10038287	129139927	A	G
5	rs540813804	129140143	G	A
5	rs563088870	129140246	G	A
5	rs117476584	129140291	T	C
5	rs11958973	129140670	A	C
5	rs186950758	129141011	T	C
5	rs558026741	129141208	G	C
5	rs75161387	129141253	C	A
5	rs185142006	129141307	T	G
5	rs531047209	129141420	T	C
5	rs115275225	129141547	T	G
5	rs111468746	129141553	A	G
5	rs150403814	129141610	T	A
5	rs2863217	129141647	A	G
5	rs183150660	129141734	A	T
5	rs532426809	129141834	A	T
5	rs6595924	129141922	G	T
5	rs191561239	129141965	A	G
5	rs115597670	129142223	G	C
5	rs74989269	129142334	T	G
5	rs113264834	129142358	T	C
5	rs12332610	129142578	C	T
5	rs112689720	129142611	C	A
5	rs546320105	129143116	A	G
5	rs529935463	129143197	C	T
5	rs185212719	129143200	T	C
5	rs1582481	129143391	G	T
5	rs181353286	129143419	A	G
5	rs188496052	129143629	G	A
5	rs144421733	129143659	T	C
5	rs9654538	129143730	G	T
5	rs148494328	129143866	T	C
5	rs12652679	129144005	G	A
5	rs183909217	129144172	A	C
5	rs4144519	129144178	C	G
5	rs140641693	129144723	A	T
5	rs550357578	129144888	T	C
5	rs73244196	129144917	C	T
5	rs183351046	129145002	G	A
5	rs4397161	129145124	A	G
5	rs73787227	129145347	A	G
5	rs75644020	129145372	T	G
5	rs75155833	129145373	T	C
5	rs115712581	129145411	C	T
5	rs75643089	129145490	A	G
5	rs141638850	129145565	C	T
5	rs187319832	129145572	T	C
5	rs73787228	129145690	C	A
5	rs182304827	129145706	A	G
5	rs530002961	129146064	G	T
5	rs571699442	129146344	T	C
5	rs193191818	129146377	G	A
5	rs144388901	129147141	G	A
5	rs6879757	129147174	C	G
5	rs6595926	129147396	C	T
5	rs1025469	129147695	C	A
5	rs1963407	129147752	G	A
5	rs191934845	129147760	T	A
5	rs535891753	129147800	T	C
5	rs150262811	129147858	A	C
5	rs138950692	129147975	G	A
5	rs575459325	129147999	T	C
5	rs2053039	129148085	T	C
5	rs149021256	129148090	T	C
5	rs574562568	129148100	T	C
5	rs145817569	129148106	T	C
5	rs1363471	129148172	A	G
5	rs185904549	129148183	C	G
5	rs530742474	129148280	C	T
5	rs546368817	129148432	A	G
5	rs1015366	129148573	A	G
5	rs1015365	129148693	G	A
5	rs1025468	129148720	T	C
5	rs59802259	129148731	C	T
5	rs1025467	129148790	A	G
5	rs73244202	129148843	G	A
5	rs6886694	129148928	G	A
5	rs28582085	129148996	T	C
5	rs57317263	129149126	T	C
5	rs187673492	129149232	T	C
5	rs10068615	129149311	T	C
5	rs10053519	129149447	G	A
5	rs7730675	129149628	G	A
5	rs532174765	129149685	T	C
5	rs144266205	129149857	C	G
5	rs187243109	129149896	C	T
5	rs12520295	129150047	T	C
5	rs184085412	129150140	T	G
5	rs4452590	129150249	T	C
5	rs149181267	129150284	A	C
5	rs2863219	129150293	T	C
5	rs181040253	129150301	G	T
5	rs72667106	129150327	C	T
5	rs186161311	129150681	T	C
5	rs151325667	129150686	A	G
5	rs2080944	129150886	G	T
5	rs1814037	129151339	C	T
5	rs10057815	129151506	A	G
5	rs10050946	129151704	T	C
5	rs10050951	129151736	T	G
5	rs13172673	129151933	A	G
5	rs146948122	129152115	G	T
5	rs137986740	129152153	T	A
5	rs187651423	129152155	T	C
5	rs182845434	129152270	C	A
5	rs11748662	129152291	G	A
5	rs11739070	129152393	T	G
5	rs188451662	129152434	C	T
5	rs73787231	129152439	G	C
5	rs149497555	129152458	C	T
5	rs112073966	129152483	T	C
5	rs79279144	129152509	G	C
5	rs551518315	129152693	T	C
5	rs189030260	129152705	A	G
5	rs192591266	129152730	A	C
5	rs189406612	129152939	T	A
5	rs181730048	129152943	A	G
5	rs140258135	129153126	G	C
5	rs10076951	129153429	C	T
5	rs139482489	129153542	G	A
5	rs189867593	129153732	T	G
5	rs565124385	129154118	A	C
5	rs567217508	129154163	T	C
5	rs10478899	129154227	G	A
5	rs36133264	129154299	A	G
5	rs558818766	129154330	C	T
5	rs112475375	129154435	A	G
5	rs535691166	129154506	T	C
5	rs13355865	129154551	T	C
5	rs10057266	129154627	T	C
5	rs139828249	129154650	A	T
5	rs13355910	129154743	T	C
5	rs35411420	129154764	A	G
5	rs13357979	129154827	A	G
5	rs534080261	129154919	G	C
5	rs112987821	129154920	C	A
5	rs546186593	129155084	G	C
5	rs10042339	129155088	A	G
5	rs560689949	129155098	C	A
5	rs10478900	129155146	G	C
5	rs375849849	129155160	A	G
5	rs188214000	129155172	A	G
5	rs562853946	129155305	G	A
5	rs182851570	129155404	C	A
5	rs1422474	129155460	C	T
5	rs1422473	129155491	A	G
5	rs77124187	129155987	A	T
5	rs1469677	129156047	A	G
5	rs554826509	129156060	G	T
5	rs555605801	129156200	T	C
5	rs183751192	129156234	T	C
5	rs548639097	129156409	C	A
5	rs192370332	129156478	T	C
5	rs147749187	129156628	G	A
5	rs4836477	129156729	A	G
5	rs10463505	129156929	G	T
5	rs186491536	129157068	C	T
5	rs78785449	129157087	C	T
5	rs2863220	129157110	C	A
5	rs10074256	129157222	G	A
5	rs150956187	129157257	G	C
5	rs1345680	129157493	C	T
5	rs2042221	129157615	G	C
5	rs138698682	129157629	T	C
5	rs78779176	129157656	T	G
5	rs543967588	129157810	C	A
5	rs141765579	129157902	G	A
5	rs145521022	129158044	A	G
5	rs190926819	129158103	T	C
5	rs72792896	129158738	G	A
5	rs181963577	129158937	G	T
5	rs141483934	129159077	G	T
5	rs150857210	129159212	C	G
5	rs183604572	129159304	A	T
5	rs2112564	129159544	G	A
5	rs6878280	129159769	G	A
5	rs73245808	129160088	A	G
5	rs553231672	129160471	A	G
5	rs185452761	129160489	T	C
5	rs73245809	129160532	T	A
5	rs11948164	129160624	C	A
5	rs554704508	129160666	A	T
5	rs192979953	129160767	G	A
5	rs13154313	129160793	T	C
5	rs181053914	129161446	A	T
5	rs7728909	129161496	G	A
5	rs150187771	129161537	A	G
5	rs183668089	129161661	A	G
5	rs188035274	129161784	A	C
5	rs180797031	129161812	C	T
5	rs192253073	129161915	C	T
5	rs12187514	129161933	T	C
5	rs143989179	129162287	A	G
5	rs12188400	129162382	A	G
5	rs150910020	129162413	T	C
5	rs149668241	129162516	A	G
5	rs188949264	129162699	A	G
5	rs545736842	129162735	C	T
5	rs547929979	129162915	A	T
5	rs146695040	129162932	T	C
5	rs58591403	129162961	G	A
5	rs11747335	129163004	A	C
5	rs11740802	129163069	G	T
5	rs556171555	129163386	C	T
5	rs1821248	129163427	A	T
5	rs564429292	129163538	A	G
5	rs550001627	129163601	C	G
5	rs10040514	129163669	T	G
5	rs12188093	129164054	T	C
5	rs10038349	129164300	G	A
5	rs80176745	129164446	A	G
5	rs78581991	129164448	A	G
5	rs140311879	129164472	C	T
5	rs10041318	129164558	C	T
5	rs2194100	129164565	T	C
5	rs113679272	129164956	A	G
5	rs1422476	129165079	G	A
5	rs2863222	129165129	G	C
5	rs76199207	129165456	A	C
5	rs540931614	129165544	G	A
5	rs1422475	129165626	C	T
5	rs1895258	129165799	C	T
5	rs549786012	129165864	G	A
5	rs553016984	129165976	T	C
5	rs185911834	129165988	G	T
5	rs147048067	129166096	T	C
5	rs55849279	129166635	G	A
5	rs13157783	129166710	G	A
5	rs10052604	129166964	G	T
5	rs78485401	129167117	C	T
5	rs1368325	129167293	C	T
5	rs557295856	129167552	C	T
5	rs138875951	129167585	A	T
5	rs189330851	129167750	A	G
5	rs544793341	129167756	G	A
5	rs192591496	129167811	A	C
5	rs532260788	129167891	C	T
5	rs116548316	129168055	A	C
5	rs17686636	129168372	T	C
5	rs1006611	129168399	A	G
5	rs1549893	129168470	T	C
5	rs529628907	129168643	A	G
5	rs1006612	129168703	A	G
5	rs568481126	129168752	C	T
5	rs1432720	129168835	G	A
5	rs554212546	129169081	A	G
5	rs1835929	129169124	A	G
5	rs532882347	129169172	G	T
5	rs563132497	129169241	G	A
5	rs574155945	129169498	T	G
5	rs576742927	129169762	T	G
5	rs1363474	129170133	T	C
5	rs452523	129170280	A	C
5	rs568766084	129170297	G	A
5	rs9327540	129170300	G	C
5	rs183170351	129170323	T	C
5	rs458490	129170412	C	A
5	rs78621683	129171058	G	C
5	rs140808300	129171256	C	T
5	rs528188136	129171316	C	T
5	rs456453	129171395	A	G
5	rs78365557	129171493	A	G
5	rs459734	129171634	C	T
5	rs395324	129171814	G	A
5	rs549883931	129171988	T	C
5	rs181019140	129172061	G	A
5	rs535319186	129172180	A	G
5	rs1835936	129172279	C	T
5	rs115437342	129172286	A	T
5	rs147031556	129172525	G	A
5	rs552035042	129172670	T	C
5	rs460217	129172752	C	T
5	rs142352339	129172825	C	G
5	rs540980629	129173077	C	T
5	rs148326447	129173079	G	A
5	rs567498026	129173705	T	A
5	rs141521302	129173720	C	T
5	rs465040	129173776	T	C
5	rs150467408	129173804	C	T
5	rs462891	129173894	C	T
5	rs464316	129173916	T	C
5	rs460074	129173969	T	A
5	rs10069068	129174091	C	A
5	rs460018	129174140	C	A
5	rs459975	129174171	C	A
5	rs112827720	129174345	A	G
5	rs10059807	130877684	T	C
5	rs569221990	130877686	T	C
5	rs62383389	130878011	A	T
5	rs189411283	130878150	G	A
5	rs2158294	130878215	A	G
5	rs73786697	130878262	G	A
5	rs556392052	130878369	A	G
5	rs189343188	130878591	C	T
5	rs10515455	130878789	C	T
5	rs12655014	130878882	C	T
5	rs3776005	130879003	T	C
5	rs6878488	130879181	C	T
5	rs116423865	130879338	G	T
5	rs73262153	130879404	G	A
5	rs3776004	130879431	G	C
5	rs6596027	130879547	A	G
5	rs527987117	130879660	A	G
5	rs551520686	130880141	C	A
5	rs545312615	130880271	T	C
5	rs187849609	130880353	C	T
5	rs183216326	130880399	A	G
5	rs34337253	130880618	T	C
5	rs60068196	130880743	G	T
5	rs189179160	130880826	G	T
5	rs558158004	130880827	G	A
5	rs10515454	130881184	C	G
5	rs7709979	130881737	A	C
5	rs7714362	130881981	T	G
5	rs539135938	130882064	T	C
5	rs549397697	130882065	A	G
5	rs555056674	130882241	G	A
5	rs118096384	130882305	T	A
5	rs4706023	130882379	T	C
5	rs537474363	130882458	C	T
5	rs553539816	130882589	G	C
5	rs6875058	130882702	C	G
5	rs140494703	130882888	T	C
5	rs560464403	130882982	A	T
5	rs532372104	130883110	C	T
5	rs9885286	130883270	C	T
5	rs567511386	130883292	C	T
5	rs188678543	130883716	C	T
5	rs181458947	130883795	G	T
5	rs200073608	130883807	T	C
5	rs554392271	130884107	T	G
5	rs190821051	130884195	A	G
5	rs560076846	130884710	T	C
5	rs58993531	130884766	T	A
5	rs569509025	130884775	T	A
5	rs3776003	130884776	T	A
5	rs7713286	130884982	T	C
5	rs182662534	130885020	C	A
5	rs182687909	130885461	A	G
5	rs75544080	130885515	G	A
5	rs547561473	130885577	G	A
5	rs185541897	130885670	C	T
5	rs555366074	130885725	A	T
5	rs181269476	130886179	G	T
5	rs547977275	130886186	T	C
5	rs541836145	130886976	A	G
5	rs181791377	130887026	A	G
5	rs148419177	130887455	A	G
5	rs73262163	130887537	C	A
5	rs542609367	130887977	G	A
5	rs146745805	130888089	C	G
5	rs6890695	130888424	C	G
5	rs145252103	130888955	C	T
5	rs188766291	130889783	T	G
5	rs539415261	130890082	A	C
5	rs10065412	130890087	C	T
5	rs578174522	130890294	G	C
5	rs185208535	130890314	A	G
5	rs147117425	130890358	A	G
5	rs10057758	130890491	A	G
5	rs550917620	130890555	C	A
5	rs538824577	130890849	A	C
5	rs186386663	130890956	A	G
5	rs545964933	130891076	C	T
5	rs984616	130891101	C	T
5	rs149492035	130891312	G	A
5	rs139927663	130891530	T	C
5	rs74666756	130891560	T	C
5	rs533451556	130891561	A	G
5	rs143346713	130891691	C	T
5	rs566525007	130891904	A	G
5	rs10069705	130892111	G	T
5	rs1910030	130892114	G	T
5	rs60844708	130892272	C	T
5	rs116197321	130892544	A	C
5	rs536815949	130892672	A	G
5	rs6873582	130892741	A	G
5	rs61263129	130892927	A	G
5	rs186742829	130892928	C	T
5	rs191991550	130893142	G	A
5	rs547543115	130893908	C	T
5	rs12657797	130893981	A	T
5	rs572838143	130893982	T	C
5	rs191319202	130894218	C	T
5	rs539845299	130894320	T	C
5	rs192680774	130894502	G	A
5	rs75332936	130894552	G	T
5	rs185081612	130894602	A	T
5	rs6884741	130894613	A	G
5	rs563174214	130894614	A	G
5	rs189913296	130894615	C	T
5	rs184584148	130894751	T	C
5	rs556611360	130894890	T	C
5	rs558026259	130895000	T	C
5	rs551563968	130895313	T	C
5	rs558421801	130895485	A	G
5	rs80332537	130895555	G	A
5	rs151274720	130896460	T	C
5	rs10067318	130896714	C	T
5	rs535983428	130897016	C	A
5	rs62383390	130897077	A	G
5	rs544427925	130897125	C	T
5	rs191439590	130897190	C	A
5	rs199846529	130897781	G	A
5	rs186292970	130897871	C	T
5	rs73262170	130897875	C	T
5	rs114081668	130897916	A	C
5	rs10063264	130898197	C	G
5	rs13360540	130899025	C	T
5	rs6596029	130899079	T	C
5	rs188332687	130899265	T	C
5	rs149034049	130899359	T	C
5	rs143006666	130899360	A	G
5	rs568373725	130899477	T	C
5	rs550813149	130899512	C	T
5	rs184363104	130899624	C	T
5	rs560605165	130899786	A	G
5	rs76202713	130899791	A	G
5	rs562575436	130899825	C	T
5	rs192470913	130899857	C	T
5	rs547704599	130899927	A	G
5	rs189109070	130900036	C	G
5	rs138524225	130900048	G	T
5	rs181474003	130900264	A	C
5	rs186057530	130900605	C	G
5	rs76252550	130901547	T	A
5	rs187810125	130901831	G	C
5	rs534432070	130901854	G	A
5	rs568547828	130901909	T	A
5	rs9327616	130902196	C	T
5	rs536059910	130902210	C	T
5	rs542706874	130902393	T	G
5	rs59268627	130902697	A	G
5	rs145487537	130903540	C	A
5	rs116008415	130903692	A	C
5	rs188442993	130904017	A	G
5	rs184279100	130904100	C	T
5	rs80061407	130904135	T	C
5	rs4706024	130904163	G	A
5	rs56796052	130904354	G	A
5	rs187088963	130904422	G	C
5	rs57931588	130904473	G	A
5	rs75112853	130904755	C	T
5	rs115714888	130905193	G	A
5	rs116165939	130905220	C	A
5	rs145363301	130905334	A	G
5	rs552088347	130905347	C	T
5	rs531035022	130905395	G	A
5	rs192320616	130905549	T	C
5	rs182287463	130905653	C	T
5	rs189816991	130905712	A	G
5	rs113248500	130905888	T	C
5	rs573207542	130905937	T	C
5	rs193244572	130906500	A	G
5	rs149510156	130906856	C	A
5	rs575233175	130906881	T	C
5	rs4526097	130907026	T	G
5	rs8180462	130907189	T	C
5	rs185747108	130907248	G	T
5	rs571150694	130907276	C	G
5	rs9327617	130907417	T	A
5	rs191571801	130907425	A	G
5	rs188773484	130907476	C	T
5	rs556928575	130907606	T	C
5	rs9327618	130907664	C	T
5	rs190162733	130907950	A	G
5	rs182288578	130908049	T	C
5	rs143808520	130908056	T	C
5	rs188011219	130908123	G	A
5	rs11242081	130908135	T	C
5	rs139734980	130908166	T	G
5	rs73788703	130908254	T	C
5	rs541591359	130908310	C	T
5	rs148554133	130908354	G	A
5	rs80233000	130908567	C	T
5	rs79792751	130908568	T	C
5	rs146625661	130908911	T	C
5	rs187964308	130909108	T	C
5	rs186940212	130909719	C	T
5	rs10477734	130909732	G	A
5	rs560458374	130909942	T	C
5	rs192901355	130910019	T	C
5	rs113256681	130910045	A	G
5	rs562532271	130910061	A	G
5	rs569939131	130910104	A	G
5	rs12110164	130910169	A	G
5	rs189362204	130910724	C	T
5	rs550381886	130910942	G	C
5	rs191080609	130911062	T	C
5	rs150846780	130911257	A	G
5	rs73262186	130911405	A	C
5	rs11750704	130911578	C	A
5	rs11744232	130911732	A	G
5	rs11750739	130911743	C	T
5	rs192484596	130912048	T	A
5	rs184801890	130912052	T	C
5	rs572918444	130912064	G	C
5	rs535149665	130912535	T	C
5	rs11738669	130912553	G	C
5	rs533954777	130912632	T	C
5	rs186067609	130912666	A	G
5	rs542552738	130912814	T	C
5	rs190734974	130912852	C	T
5	rs142123498	130913111	C	T
5	rs552622067	130913298	C	G
5	rs188100020	130913381	T	C
5	rs28843448	130913512	G	C
5	rs113166755	130913709	T	C
5	rs4706025	130913788	T	A
5	rs192240441	130913861	G	T
5	rs112117139	130914415	T	C
5	rs564008475	130914450	T	C
5	rs184394750	130914478	C	T
5	rs56831358	130914509	C	T
5	rs189630825	130914663	G	A
5	rs527652059	130914758	C	T
5	rs149341087	130914768	T	C
5	rs143721365	130914785	C	T
5	rs181174035	130914858	T	C
5	rs6899071	130914888	G	C
5	rs10900800	130914946	G	A
5	rs562136179	130915064	C	T
5	rs111648997	130915288	G	T
5	rs565394726	130915428	T	C
5	rs577543823	130915472	A	G
5	rs537385827	130915475	A	C
5	rs564729817	130915531	G	A
5	rs182559038	130915552	A	G
5	rs189825741	130915705	T	C
5	rs182901941	130915910	A	G
5	rs551082490	130916009	A	G
5	rs6878824	130916018	A	G
5	rs558239125	130916096	A	G
5	rs578065156	130916180	A	G
5	rs57565762	130916235	A	G
5	rs184246860	130916345	C	T
5	rs116082197	130916626	A	C
5	rs377229394	130916886	G	A
5	rs4706026	130917261	A	G
5	rs142151852	130917266	A	G
5	rs572897871	130917270	G	C
5	rs568553868	130917497	G	A
5	rs151214455	130917669	G	T
5	rs9687376	130918037	A	C
5	rs182010118	130918102	A	G
5	rs114494372	130918143	T	A
5	rs140447837	130918164	C	T
5	rs569497154	130918284	A	T
5	rs538137748	130918321	C	T
5	rs78241795	130918422	C	T
5	rs553858309	130918483	G	A
5	rs187615767	130918516	C	T
5	rs180930093	130918540	C	T
5	rs73788706	130918629	G	A
5	rs28442282	130918709	T	G
5	rs114321513	130918974	C	T
5	rs569157086	130919118	T	C
5	rs556171110	130919268	G	A
5	rs138972754	130919401	T	C
5	rs13355301	130919421	G	C
5	rs546470606	130919607	T	C
5	rs13355352	130919646	T	C
5	rs186757283	130919767	A	G
5	rs555945234	130919926	T	A
5	rs531755185	130920241	C	G
5	rs6883034	130920415	T	C
5	rs528038641	130920427	T	C
5	rs56187427	130920610	C	T
5	rs534930413	130920785	C	A
5	rs2021774	130920831	G	A
5	rs191232444	130920881	A	G
5	rs186945682	130921172	G	T
5	rs4705891	130921388	A	G
5	rs146554509	130921497	T	C
5	rs2215190	130921666	C	T
5	rs548692000	130921756	A	G
5	rs565405507	130921757	A	C
5	rs9327619	130921781	A	G
5	rs180708180	130921966	G	A
5	rs10477736	130922125	T	C
5	rs10477737	130922169	G	C
5	rs372247010	130922195	A	G
5	rs114322217	130922214	T	C
5	rs529463728	130922362	A	G
5	rs58816971	130922475	A	G
5	rs564735876	130922754	C	G
5	rs188348001	130922939	G	A
5	rs79505816	130923128	A	G
5	rs186609257	130923280	C	G
5	rs73788709	130923324	C	T
5	rs530535325	130923333	A	G
5	rs186300147	130923669	C	T
5	rs537128833	130923699	A	T
5	rs190995449	130923766	C	T
5	rs186704501	130924293	G	A
5	rs182832199	130924311	T	C
5	rs568198269	130924442	A	C
5	rs143388910	130924457	A	C
5	rs78285769	130924770	G	A
5	rs114098552	130925113	G	T
5	rs116093256	130925134	C	T
5	rs73788710	130925305	G	C
5	rs71591978	130925365	C	T
5	rs569474364	130925477	T	C
5	rs73788711	130925632	T	G
5	rs184374755	130925924	T	C
5	rs561524400	130925986	A	G
5	rs10058896	130925996	A	G
5	rs146509863	130926044	T	C
5	rs1151481	130926374	A	C
5	rs3756291	130926822	T	C
5	rs184809936	130927014	C	G
5	rs568643065	130927061	C	T
5	rs55642088	130927372	A	G
5	rs11242083	130927526	A	T
5	rs148149639	130928064	G	A
5	rs188003093	130928202	T	A
5	rs569311502	130928225	G	A
5	rs180981110	130928538	T	G
5	rs184554301	130929181	T	C
5	rs189874670	130929183	A	G
5	rs76956656	130929445	C	G
5	rs117821108	130929555	T	C
5	rs528060783	130929820	T	C
5	rs75835193	130929910	C	T
5	rs182869693	130930063	C	T
5	rs117392839	130930138	C	T
5	rs574133139	130930155	G	T
5	rs530865327	130930361	A	G
5	rs187826866	130930431	C	T
5	rs182708640	130930622	T	C
5	rs566544140	130931300	T	C
5	rs571329256	130931370	G	A
5	rs556923664	130931504	C	T
5	rs143481751	130932078	G	A
5	rs80299967	130932200	A	C
5	rs550610169	130932346	G	A
5	rs146796132	130932408	T	C
5	rs150014242	130932558	A	G
5	rs115571977	130932611	T	C
5	rs181607391	130932820	C	A
5	rs4706027	130932972	T	C
5	rs76213290	130933038	T	C
5	rs146675202	130933058	C	T
5	rs539317086	130933384	T	C
5	rs569463848	130933566	T	C
5	rs554340998	130933719	A	C
5	rs78117962	130933852	C	A
5	rs190953883	130933970	A	G
5	rs185491825	130934329	C	G
5	rs190397141	130934369	G	A
5	rs79403868	130934705	C	T
5	rs78921043	130934775	T	G
5	rs577403149	130934993	A	C
5	rs10051738	130935215	G	A
5	rs139908782	130935220	T	C
5	rs141890889	130935258	A	G
5	rs11738616	130935469	T	A
5	rs58367482	130935741	G	A
5	rs11242084	130935777	T	C
5	rs572634049	130935886	T	G
5	rs185340981	130936045	C	T
5	rs151065083	130936130	A	G
5	rs115684460	130936220	A	G
5	rs535875282	130936281	G	A
5	rs115791976	130936290	A	G
5	rs577768363	130936403	C	T
5	rs10069266	130936613	T	C
5	rs10054049	130936652	G	A
5	rs570158458	130936711	G	A
5	rs533249641	130936986	A	G
5	rs557270191	130937063	G	A
5	rs141734087	130937073	T	C
5	rs182345043	130937449	A	G
5	rs148826765	130937465	A	G
5	rs534664693	130937589	G	A
5	rs186920410	130937660	A	G
5	rs537337232	130937706	T	C
5	rs190193992	130937885	C	T
5	rs142485990	130937938	C	G
5	rs185587247	130938182	A	G
5	rs150798418	130938904	T	C
5	rs200742101	130939049	C	T
5	rs73788713	130939292	G	A
5	rs115895151	130939407	G	A
5	rs6890784	130939540	T	C
5	rs181167998	130939586	C	T
5	rs534210582	130939593	T	C
5	rs374658304	130940306	T	C
5	rs183498896	130940695	A	C
5	rs551722403	130941028	A	G
5	rs561476249	130941447	A	G
5	rs11750692	130941466	G	A
5	rs183092746	130941498	T	C
5	rs1291656	130941502	A	T
5	rs56100851	130941584	G	A
5	rs138557224	130941941	T	C
5	rs560405829	130941945	T	G
5	rs547040227	130942038	C	T
5	rs563758629	130942085	T	C
5	rs1422871	130942481	G	A
5	rs1422870	130942624	G	T
5	rs565898336	130942878	T	C
5	rs184779105	130943013	T	A
5	rs139051676	130943153	T	C
5	rs186002223	130943358	A	G
5	rs190816533	130943394	C	T
5	rs549981302	130943949	C	T
5	rs189651057	130944106	G	C
5	rs566077935	130944158	T	C
5	rs74647571	130944349	G	A
5	rs1291655	130944455	A	G
5	rs550333412	130944481	T	C
5	rs140806493	130945053	A	G
5	rs183459700	130945256	C	T
5	rs187342348	130945454	T	C
5	rs143120604	130945568	T	C
5	rs187842819	130945789	A	G
5	rs575491744	130945903	G	A
5	rs61216813	130946052	T	A
5	rs58583866	130946131	A	G
5	rs4706028	130946227	T	C
5	rs189566630	130946476	C	T
5	rs184312384	130946579	G	T
5	rs35039161	130946982	A	G
5	rs544667245	130947435	C	T
5	rs567670375	130947702	G	A
5	rs115300203	130947829	A	G
5	rs28550272	130948120	C	T
5	rs56262921	130948197	G	C
5	rs149813176	130948371	T	C
5	rs193056404	130948668	T	C
5	rs73788715	130948745	C	T
5	rs184234026	130948947	T	C
5	rs568552165	130948976	A	G
5	rs553871130	130948982	C	A
5	rs10070400	130949430	G	A
5	rs150950038	130949625	A	G
5	rs116754785	130949655	T	G
5	rs535695873	130949706	A	G
5	rs140830983	130949790	T	C
5	rs1972417	130949835	T	C
5	rs1547987	130950022	T	C
5	rs190429363	130950029	A	G
5	rs141468699	130950157	C	T
5	rs10040578	130950232	T	C
5	rs543490797	130950389	A	C
5	rs57505395	130950390	C	A
5	rs559602213	130950570	A	T
5	rs528309345	130950596	C	T
5	rs143292798	130950984	C	T
5	rs17170474	130951045	A	G
5	rs79724170	130951296	A	T
5	rs143094861	130951326	A	G
5	rs3756290	130951750	A	G
5	rs148650664	130952100	C	T
5	rs111803894	130952133	C	T
5	rs80337961	130952464	G	C
5	rs141297994	130952474	C	T
5	rs192202536	130952660	T	C
5	rs182340408	130952914	A	G
5	rs575176092	130952931	G	A
5	rs554333481	130953000	A	C
5	rs72791111	130953002	A	C
5	rs538585224	130953208	T	C
5	rs114861663	130953310	A	T
5	rs78171658	130953571	T	C
5	rs59195361	130953848	G	C
5	rs554377947	130953875	G	A
5	rs530353737	130954041	C	T
5	rs568240882	130954546	G	A
5	rs193158591	130954677	G	A
5	rs142926445	130954731	C	A
5	rs7706785	130954860	T	C
5	rs7724769	130954943	C	T
5	rs190697930	130955029	A	G
5	rs181989540	130955158	C	T
5	rs569354373	130955211	G	A
5	rs758041	130955281	A	C
5	rs758040	130955362	C	G
5	rs758039	130955462	A	G
5	rs577333371	130955475	C	T
5	rs11950815	130955487	A	G
5	rs562287663	130955615	C	T
5	rs183559549	130956193	T	C
5	rs4706029	130956377	A	G
5	rs181159595	130956440	G	T
5	rs116020627	130956743	G	C
5	rs566973949	130956907	C	T
5	rs10478986	130956928	C	T
5	rs556357064	130957117	C	G
5	rs536029116	130957247	C	T
5	rs10061121	130957282	A	G
5	rs35472856	130957443	G	T
5	rs4706030	130957486	A	G
5	rs190955030	130957672	A	T
5	rs1291654	130957769	A	T
5	rs3776001	130957992	T	A
5	rs28562209	130958976	T	C
5	rs544781086	130959220	C	A
5	rs73264142	130959658	A	G
5	rs12519233	130960093	C	A
5	rs542685230	130960214	G	T
5	rs13157685	130960231	A	T
5	rs576866660	130960351	G	A
5	rs148199589	130960625	A	G
5	rs537637757	130960713	C	T
5	rs184630101	130960717	A	G
5	rs147381746	130960951	A	G
5	rs561077956	130960974	T	C
5	rs139602517	130961090	G	C
5	rs568792492	130961118	G	T
5	rs73264144	130961122	C	T
5	rs11746227	130961236	C	T
5	rs559339064	130961274	T	C
5	rs11749679	130961283	T	C
5	rs181402158	130961334	T	C
5	rs568854556	130961345	G	A
5	rs568126145	130961445	T	C
5	rs1295873	130962033	G	A
5	rs114142152	130962063	G	A
5	rs561992961	130962229	C	T
5	rs552627391	130962475	A	G
5	rs6859469	130962546	C	T
5	rs554991902	130962561	C	T
5	rs77934101	130962611	C	T
5	rs528109873	130962873	C	T
5	rs13174006	130963473	A	G
5	rs13174592	130963700	C	T
5	rs187715106	130963752	T	C
5	rs144180925	130963846	A	G
5	rs4706031	130963979	T	A
5	rs7730790	130964120	C	T
5	rs570803486	130964193	C	G
5	rs74543154	130964196	G	A
5	rs183064806	130964331	T	C
5	rs6887348	130965748	T	G
5	rs143558070	130965762	A	T
5	rs6887105	130965818	G	A
5	rs549302367	130965834	G	A
5	rs6872682	130966026	T	C
5	rs148669442	130966327	G	A
5	rs550780760	130966394	C	T
5	rs114565862	130966752	A	G
5	rs557878084	130966997	A	C
5	rs150800443	130967071	C	A
5	rs139451098	130967102	G	A
5	rs564999136	130967391	C	G
5	rs573988232	130967629	T	C
5	rs6898855	130967752	C	G
5	rs544009066	130967778	T	A
5	rs73264152	130967850	G	A
5	rs560025837	130967855	A	C
5	rs79745566	130967887	G	A
5	rs149804302	130968476	C	T
5	rs531456087	130968818	G	A
5	rs538179520	130969002	C	T
5	rs73266111	130969032	C	A
5	rs538064796	130969117	T	C
5	rs192340920	130969144	T	C
5	rs574216231	130969184	C	A
5	rs536028474	130969232	C	G
5	rs145456859	130969478	A	G
5	rs146899306	130969697	C	T
5	rs12054732	130969724	C	T
5	rs3775999	130970090	T	C
5	rs149268498	130970556	G	C
5	rs55750965	130970557	C	G
5	rs572328928	130970788	T	G
5	rs564227231	130970853	G	T
5	rs533164128	130970896	T	C
5	rs117173751	130971005	A	G
5	rs560216656	130971130	G	C
5	rs139281490	130971331	T	C
5	rs558295795	130971413	T	C
5	rs188872910	130971577	T	A
5	rs190900543	130971610	A	C
5	rs6881245	130971781	A	C
5	rs538514697	130972003	C	A
5	rs192909144	130972221	G	A
5	rs557203023	130972223	T	C
5	rs557838260	130972502	T	C
5	rs578208772	130972575	G	A
5	rs543795971	130972687	T	C
5	rs376800478	130972749	A	G
5	rs534419673	130972766	T	C
5	rs528150086	130972906	T	C
5	rs181981943	130972928	G	C
5	rs55923765	130973190	T	G
5	rs12514547	130973304	C	G
5	rs7731071	130973483	A	G
5	rs564985633	130973826	A	C
5	rs560859731	130973875	G	A
5	rs7731773	130973943	A	G
5	rs191894347	130974877	G	A
5	rs532252924	130975138	G	A
5	rs77218561	130975206	G	A
5	rs567108883	130975674	A	G
5	rs538871295	130975753	G	T
5	rs374506522	130975790	C	G
5	rs142498882	130975797	C	G
5	rs551125936	130975971	C	T
5	rs55734376	130976099	C	G
5	rs182500000	130976161	T	C
5	rs188764996	130976597	C	T
5	rs114780877	130977068	T	C
5	rs561839155	130977085	A	G
5	rs540755572	130977095	C	G
5	rs532584331	130977102	T	G
5	rs115335224	130977211	A	C
5	rs143048434	130977505	T	C
5	rs148192803	130977558	G	A
5	rs529907747	130977934	C	T
5	rs74603102	130978003	G	T
5	rs10052961	130978132	G	C
5	rs546192254	130978301	A	G
5	rs562032851	130978485	T	C
5	rs549882098	130978623	C	T
5	rs565789638	130978810	T	G
5	rs146033723	130978929	C	A
5	rs3775998	130979332	A	G
5	rs577855202	130979498	T	C
5	rs564554796	130979499	A	G
5	rs558327516	130979791	T	A
5	rs10055569	130979916	T	C
5	rs2042252	130980027	G	A
5	rs191081547	130980646	A	G
5	rs144695348	130980711	T	C
5	rs148504658	130980749	A	G
5	rs531179816	130980849	T	C
5	rs564770297	130980966	C	G
5	rs555816883	130980981	A	C
5	rs10074262	130981152	G	A
5	rs563843221	130981207	C	T
5	rs57157881	130981254	A	C
5	rs530335900	130981637	A	G
5	rs188331876	130981800	G	C
5	rs192118015	130981935	C	T
5	rs140922691	130981969	C	T
5	rs3756289	130982194	A	G
5	rs192650674	130982430	G	C
5	rs77483836	130982635	C	T
5	rs184926734	130982678	C	T
5	rs26006	130982768	A	G
5	rs150055960	130982976	C	T
5	rs140894764	130983370	T	C
5	rs144830704	130983372	G	T
5	rs574952864	130983455	T	A
5	rs148241291	130983514	G	A
5	rs552186275	130983884	G	A
5	rs10050770	130984295	T	A
5	rs72791119	130984726	C	T
5	rs186657183	130984862	T	C
5	rs138160062	130985145	C	T
5	rs552433140	130985163	A	G
5	rs182842452	130985327	C	A
5	rs539770340	130985357	A	T
5	rs555058250	130985530	C	T
5	rs562839214	130985723	G	A
5	rs531792342	130985737	A	C
5	rs548450249	130985777	C	T
5	rs527366316	130985853	G	C
5	rs144800912	130986552	C	T
5	rs148555796	130986707	G	A
5	rs151103967	130986847	G	C
5	rs140103119	130987063	T	G
5	rs7722293	130987084	G	C
5	rs192717700	130987231	G	T
5	rs536174782	130987346	G	A
5	rs188737466	130987412	T	C
5	rs201739690	130987687	C	T
5	rs539571381	130987833	T	G
5	rs191889899	130987853	G	A
5	rs26005	130988029	A	G
5	rs563394556	130988285	A	C
5	rs143603220	130988425	C	T
5	rs189069102	130988601	T	G
5	rs114362015	130988781	A	G
5	rs559327476	130988924	C	T
5	rs26004	130988955	G	T
5	rs28684438	130989002	A	G
5	rs549196283	130989137	T	C
5	rs528614523	130989157	A	G
5	rs571926693	130989224	C	T
5	rs190031360	130989346	G	T
5	rs10054733	130989426	C	T
5	rs80039790	130989668	T	C
5	rs185832774	130989712	T	C
5	rs528501898	130989727	G	C
5	rs78843957	130989800	G	A
5	rs6880740	130990074	C	T
5	rs561025175	130990135	G	A
5	rs574579852	130990234	T	C
5	rs26003	130990384	T	C
5	rs182766602	130990777	T	C
5	rs143881006	130990851	A	G
5	rs554034468	130990868	A	G
5	rs146434047	130990895	C	T
5	rs191762672	130991301	A	T
5	rs190584302	130991528	A	G
5	rs12188884	130991633	C	A
5	rs202144200	130991634	C	A
5	rs31582	130991635	C	A
5	rs188316390	130991825	T	C
5	rs145803210	130992105	C	T
5	rs40989	130992284	T	G
5	rs31583	130992432	T	C
5	rs191464491	130992629	T	C
5	rs570442314	130992727	C	T
5	rs182038251	130992781	G	C
5	rs574994310	130992889	C	T
5	rs139051576	130992943	T	C
5	rs73788723	130993027	G	A
5	rs31584	130993124	A	G
5	rs568022417	130993643	T	C
5	rs141891431	130993870	A	G
5	rs543374047	130994284	G	A
5	rs79254614	130994327	T	G
5	rs10478987	130994409	C	G
5	rs40990	130994429	G	A
5	rs556492530	130994513	T	C
5	rs556094132	130994719	A	G
5	rs116333551	130994863	A	G
5	rs73788724	130994865	C	T
5	rs17171002	130994884	G	A
5	rs184741651	130994972	C	T
5	rs535435069	130995215	T	C
5	rs559236944	130995418	A	G
5	rs550252314	130995506	A	G
5	rs552576777	130996087	G	A
5	rs57623245	130996144	G	C
5	rs183853195	130996170	A	G
5	rs552051241	130996298	G	T
5	rs71591982	130996346	C	G
5	rs550865336	130996354	C	T
5	rs9327620	130996451	A	G
5	rs76384963	130996562	A	G
5	rs186954737	130996655	T	C
5	rs551239551	130996743	C	T
5	rs10066812	130996913	T	G
5	rs150415335	130997165	A	G
5	rs573345387	130997357	G	A
5	rs149174515	130997405	T	C
5	rs556985285	130998260	G	A
5	rs540511487	130998581	T	C
5	rs78921370	130998624	T	C
5	rs60418447	130998891	G	A
5	rs31585	130999082	A	G
5	rs146395365	130999181	A	G
5	rs191421265	130999264	T	A
5	rs10072661	130999377	C	T
5	rs10064930	130999407	C	G
5	rs183177664	130999425	T	C
5	rs537991746	130999823	C	T
5	rs183150050	130999873	T	C
5	rs577436114	131000171	G	A
5	rs40991	131000654	C	A
5	rs31586	131000696	A	G
5	rs31587	131000711	A	T
5	rs568184885	131000754	A	C
5	rs73788728	131001010	C	T
5	rs186235645	131001268	A	T
5	rs189389147	131001385	T	C
5	rs7713873	131001388	C	T
5	rs559096981	131001407	T	C
5	rs42408	131001592	C	T
5	rs10069385	131001634	G	A
5	rs530618448	131001832	A	G
5	rs564383140	131002438	G	A
5	rs31588	131002792	A	G
5	rs529256515	131003306	C	T
5	rs192478709	131003370	T	C
5	rs551713626	131003384	G	T
5	rs184066232	131003392	T	C
5	rs556637253	131003411	T	A
5	rs566927575	131003417	A	G
5	rs192322330	131003544	A	G
5	rs563731354	131003759	T	C
5	rs565388209	131003901	G	A
5	rs191878588	131003927	T	A
5	rs56135628	131003985	C	T
5	rs184532384	131004037	T	G
5	rs60742913	131004038	C	T
5	rs143739375	131004127	T	C
5	rs36061673	131004513	A	G
5	rs12108829	131004576	G	T
5	rs31589	131004646	G	A
5	rs181799997	131004676	G	A
5	rs538586537	131004845	C	A
5	rs189346842	131004858	C	T
5	rs138397304	131004934	A	G
5	rs542191235	131005083	G	A
5	rs31590	131005181	A	G
5	rs10040919	131005273	T	C
5	rs141604388	131005373	C	A
5	rs190018029	131005548	A	G
5	rs72791123	131005600	C	T
5	rs31591	131005638	C	T
5	rs27450	131006082	A	G
5	rs190526395	131006135	G	A
5	rs26007	131006356	T	A
5	rs7730296	131006396	C	G
5	rs527516638	131006454	C	T
5	rs570538334	131006528	T	C
5	rs568920715	131006578	C	T
5	rs577360890	131006995	T	C
5	rs545889803	131006996	A	T
5	rs191758840	131007090	A	G
5	rs139117851	131007226	A	C
5	rs199579426	131007380	G	C
5	rs12108954	131007710	G	A
5	rs146785367	131007725	C	T
5	rs77554442	131007787	G	A
5	rs12109782	131007925	A	C
5	rs201816128	131007941	G	T
5	rs26008	131008194	T	C
5	rs115209326	131008584	T	C
5	rs184327005	131008646	G	A
5	rs572021776	131008747	G	T
5	rs6596031	131008751	G	T
5	rs557713345	131008753	G	T
5	rs27351	131008885	C	T
5	rs181046368	131008888	A	G
5	rs552275999	131009031	A	G
5	rs10038579	131009579	C	A
5	rs113497981	131009665	A	G
5	rs149430234	131009671	T	C
5	rs145798225	131009678	A	G
5	rs13181564	131009987	A	G
5	rs181784611	131010059	T	C
5	rs187093613	131010280	A	G
5	rs58366493	131010511	A	C
5	rs186634438	131010517	C	A
5	rs189871038	131010578	C	G
5	rs73788729	131010646	G	A
5	rs372641588	131010800	T	C
5	rs79577858	131010985	A	C
5	rs187239971	131011189	C	T
5	rs542957575	131011307	G	A
5	rs183330769	131011454	G	A
5	rs193078103	131011551	C	T
5	rs534217909	131011602	T	C
5	rs187965735	131011619	T	C
5	rs191366030	131011628	C	T
5	rs183854788	131011850	T	C
5	rs542977396	131011920	G	A
5	rs573516425	131011985	T	C
5	rs26009	131011998	A	G
5	rs111620543	131012007	C	T
5	rs181596978	131012029	C	G
5	rs186717141	131012083	T	C
5	rs114650698	131012169	C	G
5	rs569080232	131012172	G	C
5	rs115235943	131012231	A	G
5	rs60238900	131012258	T	C
5	rs559835106	131012303	A	C
5	rs137972643	131012371	T	G
5	rs139662516	131012790	C	G
5	rs143457852	131012921	C	T
5	rs185429394	131013120	G	A
5	rs146796556	131013409	G	A
5	rs562451319	131013691	G	A
5	rs26010	131013815	G	A
5	rs144316779	131013937	C	A
5	rs547998709	131013940	T	C
5	rs250887	131014383	A	G
5	rs78850796	131014695	G	A
5	rs189890093	131014896	C	T
5	rs112070455	131015324	C	T
5	rs250888	131015346	A	G
5	rs186235863	131015369	A	G
5	rs535520154	131015517	G	A
5	rs577437111	131015768	T	C
5	rs185267827	131016314	C	T
5	rs150326741	131016719	C	T
5	rs56359530	131016833	A	G
5	rs564461131	131017005	T	A
5	rs182829907	131017888	T	C
5	rs73268221	131017904	C	A
5	rs115710902	131017951	C	T
5	rs116165374	131018014	C	T
5	rs149482424	131018040	T	A
5	rs536143355	131018393	C	G
5	rs192760007	131018485	C	T
5	rs543824642	131018514	C	T
5	rs189225759	131019012	G	C
5	rs181793382	131019082	T	A
5	rs6596032	131019197	A	G
5	rs6894254	131019326	G	A
5	rs529620130	131019406	C	A
5	rs73268225	131019502	G	A
5	rs1862406	131020089	C	A
5	rs17171380	131020095	G	A
5	rs10520133	131020102	G	A
5	rs567683206	131020542	C	T
5	rs139806534	131020554	C	T
5	rs558947052	131020841	C	T
5	rs190018233	131021417	A	G
5	rs532339858	131021851	A	G
5	rs79602887	131022185	A	G
5	rs56225468	131022590	G	A
5	rs250890	131022616	A	C
5	rs569229324	131022831	T	C
5	rs531913440	131022889	T	C
5	rs76386054	131023158	T	C
5	rs115301137	131023308	T	C
5	rs555326432	131023431	C	T
5	rs571933177	131023456	G	T
5	rs562393965	131023964	G	A
5	rs184201329	131024006	A	G
5	rs187349236	131024490	A	G
5	rs554923816	131024510	T	G
5	rs545553986	131024897	G	A
5	rs548063021	131024961	G	A
5	rs564679197	131024976	C	G
5	rs181844	131025471	A	G
5	rs563003496	131025729	T	C
5	rs798704	131025839	C	A
5	rs565350032	131025873	A	G
5	rs181042076	131025991	C	T
5	rs559445886	131026011	C	T
5	rs190366633	131026109	C	T
5	rs152815	131026218	A	G
5	rs140090598	131026289	G	A
5	rs145596248	131026318	T	C
5	rs528156503	131026372	G	A
5	rs147717884	131026389	T	C
5	rs550561756	131026461	G	A
5	rs152789	131026590	C	A
5	rs142659964	131026648	T	C
5	rs149848222	131026818	A	C
5	rs573973311	131026865	G	A
5	rs6869068	131027191	T	A
5	rs75679923	131027234	T	G
5	rs185913699	131027351	C	T
5	rs558342923	131027504	C	T
5	rs75144178	131027733	G	A
5	rs182562979	131027776	C	T
5	rs28852	131027842	A	C
5	rs188556649	131028164	G	A
5	rs193243134	131028181	T	C
5	rs530008385	131028260	A	T
5	rs185570359	131028321	A	G
5	rs554674250	131028406	G	T
5	rs191345128	131028714	A	T
5	rs568200609	131029116	T	C
5	rs28879469	131029206	T	C
5	rs556394783	131029428	G	A
5	rs251014	131029463	A	G
5	rs145504717	131029643	G	A
5	rs251015	131029683	T	C
5	rs181464707	131029747	C	T
5	rs138722456	131030152	A	G
5	rs251012	131030295	G	A
5	rs147454201	131030328	T	C
5	rs534851137	131030799	G	A
5	rs32103	131030961	T	C
5	rs191404863	131031358	G	T
5	rs139468674	131031969	G	T
5	rs149677336	131032156	C	T
5	rs188479614	131032160	A	G
5	rs73268231	131032182	T	C
5	rs192949345	131032410	A	G
5	rs10071356	131032633	T	G
5	rs6596033	131032645	G	A
5	rs80242867	131032971	A	G
5	rs183621299	131033083	G	A
5	rs188320386	131033154	G	A
5	rs116180546	131033298	C	A
5	rs32102	131033397	G	A
5	rs564850848	131033557	A	G
5	rs7704549	131033603	G	A
5	rs9686601	131033678	G	A
5	rs566053170	131033749	G	A
5	rs149073029	131033833	G	A
5	rs558308382	131034163	C	T
5	rs544544509	131034237	T	C
5	rs143189387	131034516	T	G
5	rs567629349	131035008	T	G
5	rs568972632	131035212	A	G
5	rs190814054	131035691	C	T
5	rs530366869	131035924	T	C
5	rs181181268	131035927	A	G
5	rs75410509	131036023	A	T
5	rs7729680	131036137	A	G
5	rs533873359	131036247	C	T
5	rs187685752	131036425	G	T
5	rs117975483	131036516	C	T
5	rs78846697	131036828	C	T
5	rs187907753	131036969	A	C
5	rs11746734	131037237	T	G
5	rs138283661	131037352	C	A
5	rs143923475	131037498	T	C
5	rs17672451	131037729	A	G
5	rs139886640	131037905	G	T
5	rs32106	131038940	A	G
5	rs529189293	131039161	C	T
5	rs144782063	131039191	G	A
5	rs72791136	131039407	T	C
5	rs146670370	131039515	T	C
5	rs80353346	131039571	A	T
5	rs32107	131039633	C	A
5	rs573643447	131040432	C	A
5	rs32108	131040552	C	T
5	rs530746924	131040713	A	T
5	rs187355175	131040889	C	T
5	rs192227000	131040910	A	T
5	rs184672770	131041073	A	G
5	rs10045590	131041195	G	C
5	rs76002445	131041375	A	G
5	rs32109	131041590	C	T
5	rs182594087	131041759	G	A
5	rs189499612	131041966	T	A
5	rs201728389	131042235	G	A
5	rs185549097	131042293	T	C
5	rs574551148	131042414	C	T
5	rs188798108	131042453	G	A
5	rs181475985	131042701	C	A
5	rs187073202	131042740	G	A
5	rs567836762	131042771	T	C
5	rs530330311	131042825	A	G
5	rs538168367	131043095	C	T
5	rs185785627	131043611	G	A
5	rs593766	131043659	T	G
5	rs593767	131043660	T	G
5	rs58423926	131043879	C	G
5	rs549424866	131044282	T	C
5	rs531869600	131044429	T	A
5	rs13357655	131044551	C	T
5	rs182553830	131044734	C	A
5	rs539259474	131045142	A	G
5	rs114289626	131045392	G	A
5	rs577571334	131045595	G	A
5	rs531471730	131045736	G	A
5	rs78582158	131045758	G	A
5	rs32110	131045835	T	C
5	rs193023935	131045921	G	A
5	rs199984689	131046228	C	T
5	rs202044208	131046287	A	G
5	rs32111	131046708	T	C
5	rs576636785	131046848	C	T
5	rs183734895	131046966	T	C
5	rs151200479	131047063	T	C
5	rs61122547	131047097	C	T
5	rs565853655	131047477	T	C
5	rs539854383	131047597	T	A
5	rs72791139	131048101	A	G
5	rs32112	131048122	G	A
5	rs182190573	131048737	T	G
5	rs548925663	131048781	A	G
5	rs527692858	131049029	A	G
5	rs115888153	131049396	G	A
5	rs188199862	131049539	A	G
5	rs32113	131049585	T	G
5	rs10070081	131049957	G	A
5	rs144471546	131049970	T	C
5	rs187693790	131050035	A	G
5	rs559394236	131050059	C	T
5	rs567745150	131050138	A	G
5	rs139676017	131050345	T	C
5	rs183605254	131050519	A	G
5	rs6596034	131050780	G	T
5	rs532242083	131050977	A	G
5	rs41076	131051015	T	C
5	rs32114	131051278	G	A
5	rs32115	131051328	A	G
5	rs181776022	131051524	G	A
5	rs527908553	131051979	C	A
5	rs558796915	131052065	C	G
5	rs145123117	131052128	T	C
5	rs189866777	131052478	C	T
5	rs547312617	131052516	G	A
5	rs570382104	131052670	T	A
5	rs532989331	131052672	A	T
5	rs251010	131052683	T	A
5	rs6893053	131052685	A	T
5	rs251011	131052987	A	G
5	rs191311207	131053278	T	C
5	rs183569096	131053413	A	G
5	rs190845991	131053741	T	C
5	rs77412430	131053880	A	T
5	rs567014193	131054499	A	C
5	rs143334697	131054691	T	C
5	rs61738669	131054750	A	G
5	rs547894480	131054958	T	C
5	rs529530992	131055318	G	T
5	rs557848108	131055459	T	C
5	rs548635	131055546	T	G
5	rs542923019	131055594	C	T
5	rs55722662	131055986	T	C
5	rs533656134	131056255	C	T
5	rs1291669	131056777	A	G
5	rs644964	131056809	T	C
5	rs1011724	131056832	T	C
5	rs142840345	131056964	A	T
5	rs2108868	131057026	A	G
5	rs186054445	131057218	A	G
5	rs559307605	131057306	G	A
5	rs185703119	131057381	T	C
5	rs78054759	131057390	G	C
5	rs183143480	131057602	G	T
5	rs192054318	131057745	G	C
5	rs140528120	131058030	T	C
5	rs187746692	131058045	C	G
5	rs10062503	131058338	T	C
5	rs192834914	131058475	A	T
5	rs538707657	131058517	A	T
5	rs572772755	131058543	C	T
5	rs187427073	131058697	G	A
5	rs539110166	131058810	C	A
5	rs555158942	131058968	A	T
5	rs184677457	131059130	C	T
5	rs370893011	131059148	C	T
5	rs17171585	131059312	G	T
5	rs552652822	131059409	G	A
5	rs185553187	131060170	C	T
5	rs575730924	131060191	C	T
5	rs188804426	131060196	A	G
5	rs561333710	131060305	A	G
5	rs549661680	131060503	T	C
5	rs563017609	131060533	T	C
5	rs192253217	131060667	C	T
5	rs28753153	131060756	G	T
5	rs577858252	131061079	G	T
5	rs1291670	131061111	A	C
5	rs562123816	131061207	C	T
5	rs112488486	131061504	C	T
5	rs543720119	131061599	C	T
5	rs11749484	131061607	T	C
5	rs535298420	131061617	T	C
5	rs527772748	131061668	C	T
5	rs550074159	131061737	T	C
5	rs77867773	131061826	G	A
5	rs188530625	131061994	C	T
5	rs537010251	131062030	C	G
5	rs12523195	131062407	C	T
5	rs536526969	131062697	C	T
5	rs557976319	131062965	C	T
5	rs2161414	131063073	C	T
5	rs4706034	131063353	A	G
5	rs55894225	131063369	C	T
5	rs558710351	131063620	T	C
5	rs191182075	131063711	C	T
5	rs148953105	131063836	T	C
5	rs182703420	131064179	T	C
5	rs151084266	131064337	C	G
5	rs12514390	131064575	C	T
5	rs575917689	131064733	C	G
5	rs117252855	131064837	T	G
5	rs529984959	131064843	T	A
5	rs192617182	131064875	C	T
5	rs10075632	131064942	A	G
5	rs546748957	131065112	C	G
5	rs62383453	131065500	A	G
5	rs113384941	131065524	T	C
5	rs149265323	131065900	C	T
5	rs144565322	131066511	C	T
5	rs75131543	131066575	C	T
5	rs7729787	131066577	A	C
5	rs7730228	131066725	C	A
5	rs73268267	131066853	A	T
5	rs73268269	131066899	A	C
5	rs140030656	131066912	T	C
5	rs181170329	131066984	A	G
5	rs143633811	131066993	A	G
5	rs183336398	131067422	C	A
5	rs568777075	131067444	C	T
5	rs7717578	131067663	G	T
5	rs7702182	131068095	C	G
5	rs533428853	131068897	G	C
5	rs567969728	131068902	C	T
5	rs191349325	131068955	C	T
5	rs184629094	131068985	A	C
5	rs147390193	131069064	T	C
5	rs555627425	131069192	C	T
5	rs112408874	131069199	G	A
5	rs199957524	131069282	T	C
5	rs180802368	131069808	A	G
5	rs575561936	131069827	T	G
5	rs577626654	131069853	A	G
5	rs7732948	131070177	C	T
5	rs141853254	131070237	G	T
5	rs541572884	131070246	T	C
5	rs57579802	131070286	T	A
5	rs9765486	131070350	A	G
5	rs537091384	131070390	G	A
5	rs530446354	131070478	T	C
5	rs188039857	131070584	A	G
5	rs11242093	131071097	G	C
5	rs56237537	131071187	T	C
5	rs10078640	131071246	C	G
5	rs567196261	131071282	C	T
5	rs559257870	131071307	G	A
5	rs11953786	131071440	A	T
5	rs193299534	131071622	G	C
5	rs189470385	131071770	A	G
5	rs554851493	131071948	G	A
5	rs115280930	131072167	A	G
5	rs146312890	131072168	T	C
5	rs181471364	131072311	T	C
5	rs191944145	131072332	G	A
5	rs10051003	131072410	C	T
5	rs11242094	131072622	A	G
5	rs73788731	131072681	C	A
5	rs182543768	131072804	T	A
5	rs191868616	131072951	T	C
5	rs562360809	131073023	T	G
5	rs147924024	131073333	T	C
5	rs539335172	131074167	G	T
5	rs72791146	131074197	A	C
5	rs556430752	131074271	C	T
5	rs140904642	131074321	C	T
5	rs556353849	131074381	C	T
5	rs181979974	131074795	T	C
5	rs563703533	131075347	G	A
5	rs536013264	131075445	T	G
5	rs190209376	131075449	C	T
5	rs537764296	131075526	C	A
5	rs146285516	131075528	C	A
5	rs74875573	131075627	A	T
5	rs572960432	131075701	C	A
5	rs4705893	131075921	C	T
5	rs182689646	131076085	C	T
5	rs59830580	131076224	A	T
5	rs12189307	131076270	C	G
5	rs562042755	131076350	A	G
5	rs551856931	131076861	T	G
5	rs73788758	131077328	C	T
5	rs544222037	131077331	T	C
5	rs188961600	131077377	A	C
5	rs183586479	131077530	C	T
5	rs151105012	131077535	C	T
5	rs115616027	131077562	T	C
5	rs28720007	131077709	C	T
5	rs77780615	131077905	A	C
5	rs558860860	131077962	C	G
5	rs537561166	131078025	G	T
5	rs34826528	131078394	T	C
5	rs55955246	131078498	C	G
5	rs185152336	131078755	C	T
5	rs116634513	131079390	C	T
5	rs144640250	131079405	C	G
5	rs140317490	131079556	T	G
5	rs148072520	131079729	A	G
5	rs13164236	131079808	C	T
5	rs561963275	131080187	A	C
5	rs35403253	131080960	T	C
5	rs186442893	131081048	T	C
5	rs57925080	131081129	T	C
5	rs186569983	131081585	G	A
5	rs73252083	131081654	G	T
5	rs564716909	131081734	T	A
5	rs550288077	131082169	G	T
5	rs149625746	131082311	T	A
5	rs188182145	131082480	C	T
5	rs144337514	131082550	T	C
5	rs76684584	131082687	G	A
5	rs534705567	131083290	A	G
5	rs184972251	131083572	A	G
5	rs572845221	131083611	C	G
5	rs150935564	131083689	A	G
5	rs13167908	131083829	T	C
5	rs181300828	131083989	T	C
5	rs186769069	131084059	C	T
5	rs118069231	131084076	T	C
5	rs541529592	131084238	G	A
5	rs7722043	131084323	C	G
5	rs113027530	131084402	A	G
5	rs10040680	131084926	G	C
5	rs140287343	131084983	T	C
5	rs369824544	131085058	A	G
5	rs530969523	131085244	T	C
5	rs114726045	131085448	T	C
5	rs149115915	131085750	A	G
5	rs139035476	131085848	A	G
5	rs141500096	131085937	T	C
5	rs533781853	131086238	C	A
5	rs555095743	131086478	C	G
5	rs540605313	131086490	C	G
5	rs141882217	131086507	C	T
5	rs78480989	131086575	T	C
5	rs17616484	131086617	G	A
5	rs56867565	131086822	A	C
5	rs189450224	131086845	C	T
5	rs2108869	131086880	A	G
5	rs59083382	131086944	C	A
5	rs13172003	131087656	T	C
5	rs534303926	131087767	T	C
5	rs113515200	131087794	C	T
5	rs62385579	131087837	T	C
5	rs549788058	131087960	C	T
5	rs190858349	131088478	T	C
5	rs2108870	131088486	C	T
5	rs79506709	131088577	G	A
5	rs185899671	131088715	A	C
5	rs190840438	131088761	A	G
5	rs187078482	131088815	A	T
5	rs78874926	131088835	T	C
5	rs7713502	131089034	G	T
5	rs2108871	131089044	A	C
5	rs182995798	131089102	C	T
5	rs4492104	131089267	C	G
5	rs187537497	131089349	C	T
5	rs143209669	131089495	G	A
5	rs192265769	131089541	C	T
5	rs188541082	131089775	T	G
5	rs564836269	131089922	A	G
5	rs559497109	131090239	C	G
5	rs77347141	131090319	C	G
5	rs539310639	131090460	T	A
5	rs117762750	131090994	C	A
5	rs13172625	131091071	G	A
5	rs10073137	131091089	A	G
5	rs551246937	131091114	G	A
5	rs190002990	131091553	G	T
5	rs553224040	131091730	A	G
5	rs77623761	131092215	C	G
5	rs58222800	131092389	A	G
5	rs148351707	131092535	C	G
5	rs141500653	131092542	A	C
5	rs533810481	131092578	A	G
5	rs551900475	131093050	C	T
5	rs548182005	131093159	A	T
5	rs183812078	131093820	G	A
5	rs547929013	131093846	C	T
5	rs188699523	131093852	T	C
5	rs533634038	131094194	T	C
5	rs191492809	131094393	G	A
5	rs74371199	131094449	A	G
5	rs74384576	131094619	G	C
5	rs547025415	131095133	G	C
5	rs7717334	131095140	C	T
5	rs139805458	131095143	A	C
5	rs556428691	131095306	T	C
5	rs116269250	131095307	A	G
5	rs6897008	131095309	A	G
5	rs190345530	131095529	A	C
5	rs185120612	131095677	A	G
5	rs78299578	131096644	A	G
5	rs2191001	131096677	C	G
5	rs577829128	131097055	A	G
5	rs559592915	131097469	T	C
5	rs62385580	131097787	T	C
5	rs12654983	131098220	A	G
5	rs186562135	131098236	G	A
5	rs187966928	131098364	T	C
5	rs192990489	131098504	C	A
5	rs115777433	131098546	G	A
5	rs531130920	131098902	C	G
5	rs116109389	131099042	C	T
5	rs1016066	131099106	C	T
5	rs1016067	131099146	C	T
5	rs1019122	131099227	C	T
5	rs574101509	131099509	G	A
5	rs192421134	131099597	C	T
5	rs569148378	131100241	T	G
5	rs1016068	131100246	T	C
5	rs574506287	131100326	G	A
5	rs559802687	131100934	C	T
5	rs6871302	131101189	C	T
5	rs560285496	131101339	T	C
5	rs114537216	131101473	C	T
5	rs78639968	131101734	T	C
5	rs576970768	131101942	T	C
5	rs114331177	131101945	A	G
5	rs151243670	131101948	G	T
5	rs574814775	131101984	T	C
5	rs540478980	131102025	A	G
5	rs145676120	131102111	T	G
5	rs192085680	131102137	A	G
5	rs4705895	131102194	T	C
5	rs184147056	131102639	T	A
5	rs189472142	131102645	C	T
5	rs570823552	131102972	C	A
5	rs184058488	131103054	A	G
5	rs541043416	131103211	C	T
5	rs185833687	131103216	T	A
5	rs3775993	131103518	A	G
5	rs183018077	131103628	G	T
5	rs570466036	131103663	T	C
5	rs185778701	131104186	G	A
5	rs10052532	131104259	G	T
5	rs184534792	131104597	T	C
5	rs552758733	131105059	C	T
5	rs181228672	131105258	G	A
5	rs192045626	131105891	T	C
5	rs17616702	131106151	T	C
5	rs574738092	131106394	C	T
5	rs188969894	131106669	C	T
5	rs183485872	131106790	G	A
5	rs191562220	131107055	C	T
5	rs538964829	131107335	C	T
5	rs184034294	131107367	T	C
5	rs3775992	131107381	T	G
5	rs3775991	131107382	C	T
5	rs114956089	131107386	A	G
5	rs545730521	131107569	C	T
5	rs544494351	131107636	T	C
5	rs6895631	131107692	A	G
5	rs550880018	131107733	T	C
5	rs146928749	131107965	A	G
5	rs554784908	131108242	T	C
5	rs144052790	131108346	T	C
5	rs73788764	131108367	C	T
5	rs182166561	131108419	G	T
5	rs185137473	131108465	T	C
5	rs569288721	131108467	C	T
5	rs116478121	131108530	G	A
5	rs141351000	131108534	A	C
5	rs189945144	131108551	C	T
5	rs577245123	131108736	G	A
5	rs10223247	131108849	T	G
5	rs10223246	131108850	T	C
5	rs539201732	131109359	T	C
5	rs758324	131109545	G	T
5	rs531666983	131110058	G	A
5	rs6870930	131110125	C	A
5	rs188408571	131110273	C	G
5	rs563097552	131111047	G	A
5	rs561790384	131111311	G	C
5	rs6877358	131111360	G	A
5	rs11750071	131111377	C	T
5	rs6877503	131111405	A	G
5	rs182284772	131111606	C	T
5	rs527747824	131111865	C	G
5	rs72791151	131112104	C	T
5	rs190011459	131112110	A	G
5	rs72791152	131112243	G	C
5	rs541124101	131112379	A	T
5	rs150101760	131112419	T	C
5	rs149308372	131112662	C	T
5	rs189601653	131112688	A	G
5	rs550125046	131112765	G	A
5	rs551485089	131113248	A	C
5	rs11948962	131113830	C	T
5	rs558690298	131113904	C	A
5	rs191642670	131114108	A	T
5	rs13163540	131114166	G	C
5	rs59297380	131114207	A	G
5	rs573446750	131114298	T	A
5	rs557332267	131114304	G	A
5	rs7715641	131114533	A	T
5	rs10042334	131114979	A	T
5	rs545640736	131115144	A	G
5	rs560055781	131115322	C	A
5	rs6891006	131115348	C	T
5	rs187632793	131115474	C	T
5	rs74485388	131115739	A	T
5	rs147714075	131115801	A	G
5	rs115572179	131115827	T	C
5	rs558802868	131115991	A	G
5	rs10478989	131116055	A	G
5	rs13183449	131116082	C	A
5	rs568563400	131116125	T	C
5	rs141057916	131116573	G	A
5	rs192098306	131116585	C	A
5	rs10477738	131116750	T	C
5	rs4705835	131116899	T	C
5	rs76293251	131116989	T	C
5	rs147562888	131117132	A	G
5	rs149022190	131117247	C	T
5	rs192664514	131117272	G	C
5	rs542174905	131117483	A	G
5	rs78808306	131117526	C	A
5	rs541242970	131117561	T	C
5	rs527665702	131117774	A	G
5	rs547511280	131118068	T	C
5	rs12719447	131118100	C	A
5	rs189945626	131118107	T	C
5	rs7725924	131118165	C	G
5	rs7708521	131118343	C	T
5	rs112743515	131118492	C	T
5	rs569790315	131118558	A	G
5	rs535497108	131118608	A	G
5	rs80248566	131118647	T	C
5	rs568724862	131118693	G	A
5	rs9327621	131118943	T	C
5	rs137985897	131119001	A	G
5	rs548781629	131119167	C	T
5	rs59770206	131119187	G	A
5	rs186016014	131119281	G	A
5	rs190742927	131119666	T	C
5	rs185982651	131119976	A	G
5	rs187893959	131120373	A	G
5	rs553535275	131120625	T	C
5	rs559854972	131120675	G	A
5	rs187522169	131120731	C	G
5	rs200200922	131120752	G	C
5	rs530411759	131120761	C	G
5	rs189192684	131121039	C	G
5	rs184658341	131121162	T	C
5	rs188502504	131121165	C	T
5	rs564656066	131121239	A	G
5	rs115148181	131121356	T	C
5	rs149673880	131121643	T	C
5	rs184186085	131121645	A	T
5	rs114804910	131122003	A	C
5	rs543894186	131122101	C	T
5	rs539813559	131122164	C	T
5	rs140967442	131122908	A	G
5	rs182750268	131123043	A	C
5	rs148286021	131123194	C	T
5	rs190572042	131123274	C	T
5	rs10070574	131123395	C	T
5	rs576230319	131123419	A	G
5	rs147260674	131123528	A	G
5	rs6861488	131124250	G	T
5	rs548575465	131124399	G	A
5	rs112099471	131124638	A	G
5	rs143410812	131124668	T	C
5	rs184133586	131124747	A	G
5	rs72791156	131124953	A	G
5	rs9327622	131125080	T	A
5	rs576341898	131125197	C	T
5	rs73254097	131125281	T	C
5	rs565844940	131125674	G	A
5	rs534595781	131125731	G	A
5	rs6861579	131125988	A	G
5	rs574470196	131126143	A	G
5	rs139168326	131126150	T	C
5	rs551244075	131126276	G	T
5	rs150881990	131126459	C	T
5	rs578259953	131127437	G	A
5	rs116271513	131127464	C	A
5	rs73788765	131127550	A	T
5	rs140177134	131127616	C	T
5	rs144014246	131127633	T	C
5	rs373848751	131127759	C	T
5	rs551845261	131127998	T	C
5	rs73788766	131128351	A	G
5	rs560384670	131128542	G	C
5	rs369644024	131129966	G	T
5	rs115497620	131130366	A	C
5	rs142247676	131130373	G	C
5	rs182300440	131130555	G	T
5	rs187009039	131130570	T	C
5	rs114870778	131130923	C	A
5	rs1016060	131131033	G	A
5	rs56293510	131131179	A	T
5	rs141668773	131131222	A	G
5	rs192993813	131131231	C	T
5	rs190257295	131131549	A	G
5	rs4705897	131131790	A	G
5	rs184845285	131132270	A	G
5	rs556902971	131132399	T	G
5	rs563040610	131132436	A	G
5	rs570528552	131132679	T	C
5	rs189572555	131132952	A	G
5	rs535722633	131133079	C	T
5	rs548880168	131133310	A	G
5	rs534510565	131133447	G	A
5	rs111664258	131133623	A	G
5	rs2159243	131133900	G	A
5	rs528878117	131134002	G	T
5	rs111433335	131134029	A	T
5	rs189401539	131134072	C	T
5	rs4705836	131134097	G	A
5	rs561069496	131134317	T	G
5	rs565902468	131134357	T	C
5	rs28689629	131134553	G	A
5	rs139799156	131134816	G	A
5	rs73788769	131134870	G	C
5	rs186643547	131134971	C	G
5	rs3756287	131135478	A	G
5	rs558443436	131135688	G	A
5	rs57102410	131136102	C	A
5	rs566146610	131136177	C	G
5	rs115923825	131136193	C	T
5	rs192541960	131136651	G	A
5	rs150400592	131136951	C	T
5	rs11956351	131137224	G	A
5	rs73256012	131137317	G	A
5	rs193065057	131137650	C	T
5	rs6895680	131137862	A	G
5	rs1500114	131138120	C	A
5	rs13170176	131138736	G	C
5	rs7701507	131138745	G	A
5	rs79029736	131138930	C	G
5	rs10051845	131139196	C	T
5	rs116178639	131139399	T	C
5	rs10477739	131139440	C	G
5	rs145852850	131139507	G	A
5	rs556115051	131139692	C	A
5	rs554666606	131139832	T	A
5	rs112544986	131139971	G	T
5	rs4705900	131140241	G	A
5	rs534274175	131140866	T	C
5	rs556898048	131141103	G	C
5	rs563992495	131141440	T	C
5	rs147198202	131141508	G	A
5	rs182877283	131141600	G	C
5	rs10037928	131142046	T	C
5	rs572617074	131142146	G	A
5	rs562943806	131142231	T	A
5	rs114858203	131142516	G	T
5	rs189809867	131142649	C	T
5	rs11951407	131142661	T	C
5	rs10058531	131142748	C	T
5	rs189027774	131142980	T	C
5	rs61077793	131143025	T	C
5	rs148481233	131143219	G	T
5	rs17171872	131143249	A	C
5	rs924435	131143324	T	A
5	rs924434	131143369	A	C
5	rs181645370	131143401	T	C
5	rs551981644	131143407	T	C
5	rs75756682	131143747	C	T
5	rs149791674	131143854	T	G
5	rs551807650	131144160	T	C
5	rs552967381	131144413	C	T
5	rs538600765	131144485	C	T
5	rs59554388	131145197	C	A
5	rs7709934	131145210	C	T
5	rs566516804	131145229	T	C
5	rs138492326	131145240	A	G
5	rs574565660	131145443	A	G
5	rs573276936	131145515	C	A
5	rs531142256	131145707	G	A
5	rs73788770	131145737	C	A
5	rs183563432	131145801	T	G
5	rs554903839	131145985	T	C
5	rs568301169	131145996	A	G
5	rs193145429	131146022	T	A
5	rs545082598	131146072	C	T
5	rs116024143	131146137	G	C
5	rs138716651	131146283	A	G
5	rs547316910	131146617	C	T
5	rs4705901	131146993	T	C
5	rs182123840	131147230	T	C
5	rs188339435	131147359	A	G
5	rs180999018	131147363	A	G
5	rs148657310	131147385	G	T
5	rs540773855	131147437	G	C
5	rs190439914	131147457	A	G
5	rs144247034	131147716	T	C
5	rs543165277	131147759	T	C
5	rs6881814	131147781	T	C
5	rs78608217	131148123	T	G
5	rs192100920	131148247	G	A
5	rs571210281	131148454	C	T
5	rs183973564	131148524	G	T
5	rs76835932	131148808	G	A
5	rs34914000	131148950	C	T
5	rs572030336	131148963	T	C
5	rs548892271	131149225	C	T
5	rs182350211	131149242	T	C
5	rs186971516	131149260	T	C
5	rs192728819	131149281	A	G
5	rs10054013	131149367	T	G
5	rs185084026	131149409	T	C
5	rs193217468	131149497	C	T
5	rs185492387	131149996	G	A
5	rs542569096	131150207	T	C
5	rs4705902	131150267	C	G
5	rs4705838	131150593	G	T
5	rs554379130	131150833	G	T
5	rs181297829	131151233	C	G
5	rs186863783	131151252	T	G
5	rs191656055	131151375	T	A
5	rs543942443	131151386	A	G
5	rs145765443	131151445	T	C
5	rs142743966	131151863	T	G
5	rs56874048	131152111	C	T
5	rs191039856	131152306	T	C
5	rs76788618	131152392	A	T
5	rs73788772	131152530	C	T
5	rs11242095	131152575	T	C
5	rs565272431	131153042	T	C
5	rs575511113	131153202	A	G
5	rs12517540	131153295	C	T
5	rs142398361	131153427	A	G
5	rs188396474	131153470	A	G
5	rs73788773	131153565	G	A
5	rs13188644	131154180	A	G
5	rs73788774	131154440	T	G
5	rs80294628	131154659	G	A
5	rs13165154	131155020	C	T
5	rs541065095	131155115	T	G
5	rs547231003	131155865	G	A
5	rs6861174	131156129	A	G
5	rs57101164	131156234	C	G
5	rs190699048	131156371	C	T
5	rs531706243	131156430	G	C
5	rs6861732	131156462	A	C
5	rs571146432	131156514	A	C
5	rs73256036	131156556	T	C
5	rs114431670	131156695	G	T
5	rs77654607	131156991	C	T
5	rs116769376	131157137	A	C
5	rs539252593	131157138	A	G
5	rs182955638	131157259	A	G
5	rs573772522	131157312	C	T
5	rs542793348	131157351	A	C
5	rs55943558	131157356	A	C
5	rs62385612	131157960	A	G
5	rs192439614	131158003	A	G
5	rs115520246	131158163	C	T
5	rs114464046	131158210	G	T
5	rs184983308	131158254	G	A
5	rs567492242	131158458	G	A
5	rs74803219	131158494	A	G
5	rs73256038	131158507	T	C
5	rs149832813	131158727	C	A
5	rs1846650	131158767	C	T
5	rs192240823	131158892	G	A
5	rs145632968	131159486	A	G
5	rs552738915	131159849	T	C
5	rs565793149	131159934	A	G
5	rs115691182	131160037	A	G
5	rs565486570	131160047	T	A
5	rs13154286	131160189	A	G
5	rs538925541	131160229	A	C
5	rs74592325	131160756	T	G
5	rs77138546	131160783	T	C
5	rs113941292	131160852	T	C
5	rs187407942	131160964	A	C
5	rs150144274	131161044	C	T
5	rs141852200	131161162	A	G
5	rs73788775	131161435	G	C
5	rs575108244	131161845	T	C
5	rs7734536	131162124	C	T
5	rs74844026	131162697	T	A
5	rs539163301	131162964	T	C
5	rs4540167	131163022	G	A
5	rs562965331	131163438	A	G
5	rs140036438	131163554	C	T
5	rs190228242	131163681	A	G
5	rs142964731	131163694	T	C
5	rs185843708	131163884	A	G
5	rs542282866	131164070	T	G
5	rs181001979	131164290	C	A
5	rs534282212	131164584	T	C
5	rs554661794	131164740	A	T
5	rs78650138	131164971	G	T
5	rs2896961	131165006	C	T
5	rs550169443	131165173	T	A
5	rs186973586	131165194	T	G
5	rs2133706	131165216	T	G
5	rs571490905	131165438	G	A
5	rs11954609	131165738	G	A
5	rs191859637	131165777	A	C
5	rs11958749	131166014	T	C
5	rs28759260	131166269	C	T
5	rs570850970	131166469	G	T
5	rs536500822	131166530	G	A
5	rs182351431	131166740	A	G
5	rs186969372	131166922	T	C
5	rs140363070	131167223	A	G
5	rs111247341	131167700	T	C
5	rs76206779	131167764	T	C
5	rs112816396	131167931	C	T
5	rs185634753	131167947	C	G
5	rs75382365	131168122	C	T
5	rs144045192	131168367	G	A
5	rs528805445	131168394	T	C
5	rs181468851	131168497	T	C
5	rs186590131	131168675	T	C
5	rs530886418	131168750	T	C
5	rs183554866	131168891	T	G
5	rs2404776	131168937	C	T
5	rs557981665	131168947	A	G
5	rs4538604	131169118	G	A
5	rs139440344	131169613	T	C
5	rs538484980	131169840	A	G
5	rs576777560	131170039	T	A
5	rs545763160	131170063	C	T
5	rs183333774	131170287	A	G
5	rs144115208	131170327	C	T
5	rs560622562	131170352	G	A
5	rs114883252	131170489	A	G
5	rs9716059	131170850	A	T
5	rs9717078	131170891	G	A
5	rs55764014	131170905	G	T
5	rs187866534	131170953	C	T
5	rs192521748	131170962	T	C
5	rs148301635	131170977	A	G
5	rs77471061	131171193	C	G
5	rs11750031	131171251	G	A
5	rs143906910	131171280	G	A
5	rs11242096	131171524	G	C
5	rs1948704	131171653	A	G
5	rs535128251	131171655	T	C
5	rs185899540	131172186	T	A
5	rs114405893	131172196	T	C
5	rs6882899	131172467	G	C
5	rs543664678	131172744	A	G
5	rs146177983	131172751	A	G
5	rs77822538	131172779	C	A
5	rs2404777	131172803	C	A
5	rs2404778	131172886	T	C
5	rs190979786	131172895	A	G
5	rs577566852	131173104	C	G
5	rs10052255	131173106	C	T
5	rs13356733	131173162	A	T
5	rs559444995	131173191	T	G
5	rs115027896	131173377	C	T
5	rs571321482	131173895	T	C
5	rs182695437	131173998	C	T
5	rs28875480	131174101	A	T
5	rs188258231	131174109	C	T
5	rs191354410	131174161	A	G
5	rs10069521	131174215	A	G
5	rs10062478	131174352	C	T
5	rs532297368	131174376	C	G
5	rs76279369	131174470	C	T
5	rs187587503	131174484	C	T
5	rs75379448	131174500	T	C
5	rs550550954	131174501	C	T
5	rs184839963	131174736	T	C
5	rs188002775	131174783	G	T
5	rs145676289	131174849	C	T
5	rs147045948	131174988	A	G
5	rs4705839	131175258	G	A
5	rs546253281	131175295	C	T
5	rs35003489	131175584	G	A
5	rs184244144	131175885	G	A
5	rs531368136	131175983	C	A
5	rs141546918	131176045	T	C
5	rs181652839	131176057	T	C
5	rs150449754	131176110	T	G
5	rs115242880	131176493	T	C
5	rs1604080	131176644	C	T
5	rs540319093	131176846	G	C
5	rs1604081	131176902	T	C
5	rs1604082	131176917	A	G
5	rs146189186	131177030	G	T
5	rs139044404	131177031	A	G
5	rs142467527	131177139	A	G
5	rs182724222	131177252	T	G
5	rs562329851	131177764	T	C
5	rs10057899	131177838	C	T
5	rs79182023	131177944	T	C
5	rs139209672	131178059	G	A
5	rs6886188	131178252	C	T
5	rs577691460	131178688	T	C
5	rs556660952	131178861	G	C
5	rs576418208	131178927	C	T
5	rs79367907	131178954	A	G
5	rs193106024	131179010	C	T
5	rs2088718	131179189	C	T
5	rs528399060	131179330	G	T
5	rs192847690	131179470	G	T
5	rs555480265	131179506	T	A
5	rs183923205	131179527	C	T
5	rs188665120	131179550	C	T
5	rs4361508	131179721	A	G
5	rs61431748	131179786	A	G
5	rs56962869	131179796	G	C
5	rs534673628	131179879	A	T
5	rs77203253	131179905	A	G
5	rs577910312	131180038	A	G
5	rs557278084	131180207	G	C
5	rs139010939	131180272	C	G
5	rs150504234	131180538	C	G
5	rs6596037	131180829	C	G
5	rs6898757	131180953	A	G
5	rs185940275	131180961	A	G
5	rs189098745	131181210	C	G
5	rs2133707	131181280	C	T
5	rs551018589	131181480	A	G
5	rs180961028	131181738	T	C
5	rs544189441	131181769	C	T
5	rs73788781	131181828	C	A
5	rs151239102	131182059	T	C
5	rs183950891	131182557	G	A
5	rs537968707	131183284	C	G
5	rs547946276	131183320	G	A
5	rs533522982	131183340	C	A
5	rs556343795	131183554	C	A
5	rs182364555	131183626	A	G
5	rs73259926	131183633	C	T
5	rs193187065	131183890	C	T
5	rs114051992	131184117	C	G
5	rs554232178	131184154	T	C
5	rs546514259	131184229	G	A
5	rs2088719	131184439	C	T
5	rs143037329	131184464	G	A
5	rs570146718	131184535	T	C
5	rs535697240	131184598	T	A
5	rs554295384	131184845	A	G
5	rs186840500	131184941	C	T
5	rs563834024	131185087	T	C
5	rs10074835	131185129	C	G
5	rs187180351	131185382	T	C
5	rs77944608	131185750	A	C
5	rs543475297	131185783	G	A
5	rs545296318	131186508	T	C
5	rs564949778	131186602	A	T
5	rs55746149	131186746	C	T
5	rs556822798	131187131	C	T
5	rs542698367	131187224	A	G
5	rs545349672	131187258	A	G
5	rs142788680	131187264	C	T
5	rs185446818	131187443	T	C
5	rs551836456	131187729	C	T
5	rs13170693	131187826	T	C
5	rs113049166	131188080	C	G
5	rs79085422	131188436	A	C
5	rs536835032	131188438	C	G
5	rs140730705	131188447	G	T
5	rs7725041	131188503	C	A
5	rs554419345	131188659	T	C
5	rs559877949	131188764	C	T
5	rs6596038	131188827	A	T
5	rs150471226	131188921	C	T
5	rs548715641	131188933	A	G
5	rs77152382	131189833	T	C
5	rs570655361	131190293	C	T
5	rs10070720	131190606	C	A
5	rs73788782	131190686	G	A
5	rs141358897	131190728	C	A
5	rs547846734	131190944	C	G
5	rs187590901	131191226	C	G
5	rs574932592	131191378	C	A
5	rs554096685	131191506	G	A
5	rs17617164	131191533	A	G
5	rs1566427	131191672	G	A
5	rs188004763	131191816	C	T
5	rs576278687	131191953	T	C
5	rs181393531	131192058	G	C
5	rs184247245	131192304	A	G
5	rs534050116	131192638	C	T
5	rs61221333	131192836	A	G
5	rs551073245	131192993	G	A
5	rs186236871	131193324	T	C
5	rs189475693	131193354	C	T
5	rs6874099	131193671	A	G
5	rs180715201	131193922	G	C
5	rs569740382	131193943	C	T
5	rs118098164	131194286	G	T
5	rs55801827	131194380	A	G
5	rs61296487	131194510	A	G
5	rs185838388	131194730	T	C
5	rs572732767	131194940	G	A
5	rs56012778	131194956	T	C
5	rs10054618	131195002	C	T
5	rs575434421	131195038	T	A
5	rs541016551	131195052	C	T
5	rs183202184	131195564	T	G
5	rs145311452	131195897	G	T
5	rs72793231	131196099	T	C
5	rs75374027	131196142	T	G
5	rs193265024	131196224	T	C
5	rs182366605	131196225	A	G
5	rs141096838	131196316	T	A
5	rs559010856	131196897	T	C
5	rs188718469	131197008	T	G
5	rs190195588	131197298	C	T
5	rs10478991	131197471	C	T
5	rs554953309	131197571	G	T
5	rs10478992	131197654	C	G
5	rs74594928	131197708	G	A
5	rs545541421	131197784	G	T
5	rs538933687	131197853	T	C
5	rs62385616	131198330	A	G
5	rs377351526	131198355	A	G
5	rs113805194	131198368	A	G
5	rs6596039	131198652	C	A
5	rs112703698	131198664	C	T
5	rs184118623	131198666	G	A
5	rs6596040	131198777	C	T
5	rs6893957	131198780	T	C
5	rs6596041	131198860	G	A
5	rs541556213	131198900	C	T
5	rs182330629	131198992	C	G
5	rs186849284	131199006	C	G
5	rs116617519	131199061	T	C
5	rs141120770	131199087	C	T
5	rs190299270	131199153	T	C
5	rs79460695	131199458	C	T
5	rs10063686	131199681	A	G
5	rs111342387	131199871	C	T
5	rs115934030	131199897	G	T
5	rs549568451	131200124	T	C
5	rs186618045	131200231	G	A
5	rs10043605	131200232	A	T
5	rs146296573	131200300	C	T
5	rs191786741	131200444	A	G
5	rs181891822	131200627	G	A
5	rs574498168	131200777	C	T
5	rs557012109	131200804	A	T
5	rs544887571	131200986	T	C
5	rs182045292	131200999	A	G
5	rs186726828	131201006	T	C
5	rs189966480	131201007	A	G
5	rs6421902	131201059	T	C
5	rs188090030	131201062	A	G
5	rs544433259	131201074	A	G
5	rs185331951	131201133	T	C
5	rs6596042	131201179	C	T
5	rs6888477	131201197	C	A
5	rs183690769	131201211	T	C
5	rs144813397	131201356	C	T
5	rs75014683	131201463	T	C
5	rs1875176	131202457	G	A
5	rs78424295	131202506	C	T
5	rs1875177	131202625	T	C
5	rs10045303	131202801	T	C
5	rs116697783	131202924	G	T
5	rs537713901	131203023	A	G
5	rs536379934	131203270	C	T
5	rs544870585	131203414	T	C
5	rs138776116	131203415	C	T
5	rs190777382	131203526	T	C
5	rs181916084	131203541	C	T
5	rs531528618	131203699	C	T
5	rs542691975	131204040	G	A
5	rs188228998	131204268	C	T
5	rs191226375	131204391	A	G
5	rs6596043	131204509	A	G
5	rs553974011	131204583	C	A
5	rs143243006	131204594	A	G
5	rs188470808	131204646	T	C
5	rs6865911	131204659	A	G
5	rs192413930	131204877	A	G
5	rs570214715	131204904	A	C
5	rs140208454	131204938	A	C
5	rs188016239	131205032	A	G
5	rs376686281	131205290	T	C
5	rs62384084	131205362	T	C
5	rs28613148	131205786	C	A
5	rs76277627	131205888	C	T
5	rs575713078	131205951	A	C
5	rs139856181	131205984	T	C
5	rs578016593	131206348	C	A
5	rs146716871	131206408	T	C
5	rs564110549	131206434	C	T
5	rs188875764	131206482	T	A
5	rs7709146	131206561	A	T
5	rs4705903	131206594	A	C
5	rs181629318	131206596	C	T
5	rs565002997	131206617	C	T
5	rs4705840	131206624	C	T
5	rs530570484	131206769	T	C
5	rs180716184	131206778	T	C
5	rs570202526	131206779	A	G
5	rs543756059	131206787	C	T
5	rs11242098	131206837	T	G
5	rs118191121	131206848	A	G
5	rs549334983	131206856	C	G
5	rs185970681	131206862	C	G
5	rs528230794	131206873	A	G
5	rs10052318	131206890	A	G
5	rs10052319	131206894	A	T
5	rs4327590	131207105	A	T
5	rs185842295	131207141	A	G
5	rs190560805	131207152	T	C
5	rs543291623	131207161	T	C
5	rs4618421	131207185	C	A
5	rs530591821	131207207	G	T
5	rs536185209	131207352	A	C
5	rs61256039	131207358	T	C
5	rs4379181	131207525	C	A
5	rs184656708	131207719	G	C
5	rs79040743	131207760	G	T
5	rs111328148	131207837	T	C
5	rs188729015	131207853	T	C
5	rs56165647	131208013	T	A
5	rs57632062	131208102	T	C
5	rs6898177	131208206	A	T
5	rs12153475	131208234	T	C
5	rs182215005	131208235	A	G
5	rs56805818	131208283	T	G
5	rs574224248	131208307	A	C
5	rs531470713	131208550	C	G
5	rs566916069	131208699	A	C
5	rs4705904	131208711	C	A
5	rs4705905	131208783	C	A
5	rs190269839	131208787	T	C
5	rs533688154	131208796	C	T
5	rs62384086	131208834	C	T
5	rs576314267	131208908	A	C
5	rs541742180	131208909	A	G
5	rs192141801	131209056	C	A
5	rs532626414	131209074	G	A
5	rs183803607	131209181	T	G
5	rs536241697	131209279	C	T
5	rs74943384	131209338	A	G
5	rs556158887	131209344	G	A
5	rs192301243	131209365	T	C
5	rs186861948	131209399	C	G
5	rs548138558	131209484	C	T
5	rs540423799	131209863	G	C
5	rs6869274	131210016	A	G
5	rs547674767	131210026	G	A
5	rs190834473	131210053	G	A
5	rs565673262	131210135	T	C
5	rs561786290	131210260	G	C
5	rs533638961	131210359	T	A
5	rs562443229	131210441	G	A
5	rs537330943	131210546	C	T
5	rs138375622	131210805	T	C
5	rs567638044	131210977	A	T
5	rs6874543	131211011	A	G
5	rs552712496	131211055	G	A
5	rs369605017	131211134	T	C
5	rs149905523	131211176	T	G
5	rs574354229	131211185	C	A
5	rs188384386	131211188	A	G
5	rs147165610	131211232	T	G
5	rs530529941	131211281	A	C
5	rs188577191	131211416	G	C
5	rs546414998	131211479	A	C
5	rs534854901	131211518	G	C
5	rs558237338	131211531	C	T
5	rs537469571	131211533	A	G
5	rs553641957	131211611	A	G
5	rs557428227	131212043	A	C
5	rs553703366	131212082	A	G
5	rs558856440	131212171	C	T
5	rs543886602	131212695	T	G
5	rs61685239	131212855	T	A
5	rs562581086	131212984	G	A
5	rs531285818	131213093	C	T
5	rs530733695	131213106	T	C
5	rs149418825	131213115	T	C
5	rs567176033	131213203	C	G
5	rs190004278	131213368	G	C
5	rs559139420	131213373	A	C
5	rs7726531	131213456	A	G
5	rs547653001	131214031	T	C
5	rs569495599	131214136	T	C
5	rs189636079	131214137	A	G
5	rs553772393	131214159	T	C
5	rs10478996	131214204	G	A
5	rs111235768	131214215	G	A
5	rs186325026	131214263	G	A
5	rs569816014	131214456	G	T
5	rs142637902	131214741	C	T
5	rs556093795	131214749	C	T
5	rs192280085	131214828	C	A
5	rs150551291	131215238	A	T
5	rs527887217	131215248	T	C
5	rs184490487	131215401	A	C
5	rs572338135	131215770	A	G
5	rs147880242	131215876	A	G
5	rs190149859	131215903	T	C
5	rs186213018	131216035	T	A
5	rs547698896	131216091	T	C
5	rs564684169	131216132	C	A
5	rs549898484	131216176	G	C
5	rs1500115	131216427	G	T
5	rs141578260	131216928	A	C
5	rs145336782	131216948	A	G
5	rs183190486	131217030	T	C
5	rs186499983	131217051	C	T
5	rs541700492	131217102	G	A
5	rs528976940	131217335	A	C
5	rs182433700	131217375	C	T
5	rs143345151	131217383	T	C
5	rs546625472	131217586	C	T
5	rs572401491	131217641	G	A
5	rs6879688	131217651	G	A
5	rs374284473	131217819	T	C
5	rs566033613	131217931	C	A
5	rs13174462	131217988	T	C
5	rs73788788	131218188	T	C
5	rs192074225	131218200	C	T
5	rs184335325	131218330	G	A
5	rs578258842	131218398	A	T
5	rs543206091	131218562	T	C
5	rs137987300	131219158	C	T
5	rs181040030	131219703	G	A
5	rs73788789	131219814	T	C
5	rs560081459	131219823	A	G
5	rs7735064	131220063	A	G
5	rs75968519	131220151	A	G
5	rs539173995	131220167	G	C
5	rs543826240	131220279	C	T
5	rs148654880	131220554	A	C
5	rs546979753	131220667	C	A
5	rs540187012	131220921	T	C
5	rs566545062	131220998	C	T
5	rs190918080	131221008	T	C
5	rs183965286	131221230	T	C
5	rs147656012	131221274	A	G
5	rs554255460	131221529	C	T
5	rs577100290	131221668	G	A
5	rs145753906	131221712	A	G
5	rs115920259	131221837	T	C
5	rs562866216	131222514	C	T
5	rs531864620	131222652	A	C
5	rs10038628	131222682	G	C
5	rs190579698	131222920	G	A
5	rs180690646	131222956	C	G
5	rs74435658	131223210	G	A
5	rs115809048	131223282	A	G
5	rs549835156	131223298	G	T
5	rs190571888	131223358	A	C
5	rs7733731	131223402	A	T
5	rs7713975	131223644	T	C
5	rs541637772	131223926	C	G
5	rs564653161	131224089	A	G
5	rs533100252	131224142	G	T
5	rs563333270	131224311	A	T
5	rs181877077	131224433	A	G
5	rs528360814	131224555	G	T
5	rs187370497	131224603	T	G
5	rs141689764	131224628	G	C
5	rs559791115	131224658	T	G
5	rs142835453	131224719	T	A
5	rs12520906	131224804	C	T
5	rs182636448	131224885	G	A
5	rs189836256	131224898	T	G
5	rs549397123	131225216	A	G
5	rs550057143	131225249	G	A
5	rs534969033	131225269	C	T
5	rs188895735	131225521	T	G
5	rs139611045	131225852	T	C
5	rs561188911	131225963	C	G
5	rs7701017	131226003	A	G
5	rs148829995	131226039	C	G
5	rs146592987	131226216	C	T
5	rs184134509	131226357	A	C
5	rs558178950	131226467	C	G
5	rs574897143	131226475	T	C
5	rs186782970	131226728	C	G
5	rs186475959	131226822	G	A
5	rs185286631	131227221	T	G
5	rs4288108	131227399	T	C
5	rs7707160	131227548	A	G
5	rs4320251	131227577	T	C
5	rs7443918	131227693	T	G
5	rs4277907	131227713	C	G
5	rs188464166	131227739	A	C
5	rs540201979	131227789	G	C
5	rs560435331	131227796	T	G
5	rs532645816	131227801	G	T
5	rs548274750	131227864	C	G
5	rs570796375	131227967	C	T
5	rs535256274	131228054	T	C
5	rs550060330	131228287	A	G
5	rs114949772	131228332	G	A
5	rs55945538	131228421	C	G
5	rs541133018	131228440	G	A
5	rs556575230	131228458	T	C
5	rs189934629	131228543	G	C
5	rs186250900	131228636	G	C
5	rs139620728	131228670	C	T
5	rs189344060	131228680	T	C
5	rs149361591	131228823	A	G
5	rs573314662	131228848	T	C
5	rs542410417	131228951	T	C
5	rs144657003	131229001	A	G
5	rs535802567	131229250	A	G
5	rs146610804	131229267	A	G
5	rs140146522	131229386	T	C
5	rs151337461	131229454	A	C
5	rs140597701	131229606	C	T
5	rs150089309	131229992	C	T
5	rs182134669	131230003	A	T
5	rs552117796	131230312	G	C
5	rs145447508	131230383	A	G
5	rs574098772	131230708	G	A
5	rs531223384	131230830	C	T
5	rs141246566	131230880	T	C
5	rs184728766	131231116	T	C
5	rs540670557	131231134	T	G
5	rs143678134	131231289	G	T
5	rs143126971	131231418	C	T
5	rs7710536	131231535	C	T
5	rs7728468	131231536	A	G
5	rs551932285	131231578	C	T
5	rs7728501	131231691	T	C
5	rs573419515	131231768	A	G
5	rs184372724	131231835	C	T
5	rs189197971	131231891	C	G
5	rs56053115	131232084	T	G
5	rs58384331	131232087	A	G
5	rs371196395	131232095	C	T
5	rs144763056	131232162	C	T
5	rs547727555	131232430	G	T
5	rs570732941	131232432	C	T
5	rs183777181	131232672	A	G
5	rs189231391	131232699	C	T
5	rs181263762	131983152	G	C
5	rs7737801	131983219	G	A
5	rs7700346	131983426	A	G
5	rs555131349	131983551	C	A
5	rs576457028	131983639	A	T
5	rs141750391	131983686	C	A
5	rs77559579	131983770	C	T
5	rs534439882	131984001	T	A
5	rs2158177	131984058	G	A
5	rs541478469	131984317	A	G
5	rs182705929	131984345	C	A
5	rs187480107	131984348	A	G
5	rs528537000	131984472	A	G
5	rs75702634	131984512	C	A
5	rs114761838	131984682	T	G
5	rs60153262	131984835	T	C
5	rs148737571	131985387	A	G
5	rs142310543	131985580	T	A
5	rs550664742	131985814	T	C
5	rs34489085	131985989	T	A
5	rs77143352	131985990	T	A
5	rs536443060	131986090	C	T
5	rs141702565	131986143	T	C
5	rs544331430	131986589	G	A
5	rs147743646	131986744	A	G
5	rs72797378	131986925	T	A
5	rs567725684	131987057	C	T
5	rs150291962	131987249	A	G
5	rs137878551	131987336	A	G
5	rs149062987	131987383	A	G
5	rs72797379	131987898	T	C
5	rs545173296	131988043	G	A
5	rs141853992	131988194	A	G
5	rs6596090	131988415	A	G
5	rs139671377	131988441	G	A
5	rs545456905	131988529	G	A
5	rs140130489	131988600	G	A
5	rs556946996	131988719	G	A
5	rs113936256	131988725	A	G
5	rs373997770	131988727	G	A
5	rs145540625	131988832	A	C
5	rs147753160	131989060	A	G
5	rs3091307	131989136	G	A
5	rs117363281	131989294	A	G
5	rs149224741	131989406	C	T
5	rs193206049	131990090	A	C
5	rs570121870	131990196	G	A
5	rs114089912	131990511	G	A
5	rs73261660	131990567	A	G
5	rs138018761	131990967	T	G
5	rs3091308	131991032	A	G
5	rs12188917	131991085	C	T
5	rs540805474	131991088	G	A
5	rs573501706	131991405	G	A
5	rs115061057	131991626	A	G
5	rs67006560	131991656	T	C
5	rs541091533	131991700	G	C
5	rs115008099	131991881	T	C
5	rs559359129	131991897	A	C
5	rs528218309	131992018	T	C
5	rs1881457	131992409	C	A
5	rs2069739	131992608	G	A
5	rs534804182	131992636	A	G
5	rs1800925	131992809	T	C
5	rs11575055	131992905	T	C
5	rs2069741	131993124	A	G
5	rs2069743	131993275	G	A
5	rs571701686	131993358	T	C
5	rs536555115	131993607	G	A
5	rs200638839	131993986	C	T
5	rs190132828	131994183	T	C
5	rs2066960	131994435	A	C
5	rs528784778	131994444	A	G
5	rs545251005	131994453	A	G
5	rs567629873	131994586	G	A
5	rs2069744	131994669	T	C
5	rs574210453	131994954	G	A
5	rs533616846	131994965	T	G
5	rs573062442	131994985	C	G
5	rs545337063	131994986	A	G
5	rs552473475	131995305	T	G
5	rs111692618	131995662	A	G
5	rs2069748	131995813	A	G
5	rs1295686	131995843	T	C
5	rs20541	131995964	A	G
5	rs115325936	131996289	A	T
5	rs527319875	131996439	T	G
5	rs1295685	131996445	A	G
5	rs848	131996500	A	C
5	rs847	131996669	T	C
5	rs143032763	131996752	G	T
5	rs112360340	131997169	A	G
5	rs143918065	131997377	G	T
5	rs1295684	131997561	C	G
5	rs112437988	131997669	C	G
5	rs150913937	131997835	T	C
5	rs139746926	131997981	A	G
5	rs571955810	131997988	A	G
5	rs577891196	131998085	G	A
5	rs543306887	131998127	T	C
5	rs542792427	131998255	C	T
5	rs2069757	131998413	A	G
5	rs184799183	131998426	A	G
5	rs565819593	131998563	A	G
5	rs188106825	131998574	G	A
5	rs2069759	131998695	A	C
5	rs192938345	131998697	T	C
5	rs534001492	131998710	A	G
5	rs2069754	131998857	T	C
5	rs144942290	131998871	A	G
5	rs1295683	131998876	A	G
5	rs149094856	131999042	A	G
5	rs2243297	131999171	A	T
5	rs184426073	131999238	A	G
5	rs183917387	131999291	T	G
5	rs111436206	131999349	A	G
5	rs2243202	131999383	T	C
5	rs2243204	131999494	T	C
5	rs72797393	131999898	A	C
5	rs141456349	132000088	C	G
5	rs185069244	132000411	T	C
5	rs189374999	132000422	A	G
5	rs567802805	132000427	A	C
5	rs573925162	132000645	T	C
5	rs181393550	132000696	A	G
5	rs561344302	132001047	C	T
5	rs2243208	132001151	G	A
5	rs2243210	132001386	A	G
5	rs2243211	132001422	A	C
5	rs2243298	132001481	A	T
5	rs2243299	132001550	G	C
5	rs532333100	132001710	A	G
5	rs2243214	132001739	A	G
5	rs531469256	132001828	C	T
5	rs2243217	132001933	T	A
5	rs2243218	132002024	A	G
5	rs190963538	132002079	T	C
5	rs2243219	132002125	G	A
5	rs111252852	132002163	G	C
5	rs144797704	132002233	A	G
5	rs182409061	132002348	C	T
5	rs143068616	132002507	A	G
5	rs762535	132002795	A	T
5	rs2243221	132002844	T	C
5	rs146152493	132002888	C	T
5	rs182707476	132003074	T	C
5	rs571983095	132003086	T	C
5	rs2243224	132003087	A	G
5	rs2243225	132003248	T	C
5	rs139529503	132003583	G	C
5	rs2243226	132003610	G	A
5	rs542462661	132003670	T	C
5	rs190250480	132003680	T	C
5	rs1295682	132003745	T	C
5	rs2243300	132004086	T	G
5	rs577600766	132004147	C	T
5	rs2243301	132004182	T	C
5	rs542702272	132004199	G	A
5	rs2243228	132004363	C	A
5	rs2243302	132004531	A	G
5	rs75826914	132004619	G	A
5	rs762534	132004756	A	C
5	rs147638152	132004838	T	C
5	rs115501243	132004869	T	C
5	rs2243230	132004930	A	G
5	rs2243231	132005047	A	G
5	rs530339923	132005172	C	A
5	rs538683654	132005274	G	A
5	rs563618272	132005568	T	C
5	rs743555	132005603	T	G
5	rs530699189	132005692	G	C
5	rs546283196	132005792	A	G
5	rs200184552	132006118	A	G
5	rs113626378	132006722	G	C
5	rs2243235	132006758	C	T
5	rs1298035	132006844	G	C
5	rs2243236	132006846	T	C
5	rs2243303	132006883	A	G
5	rs2243304	132006903	A	G
5	rs2243305	132006989	C	T
5	rs560379673	132007188	T	C
5	rs2243238	132007420	T	C
5	rs2243239	132007738	G	A
5	rs191838899	132007841	A	G
5	rs72797396	132007913	A	T
5	rs2243240	132008016	T	C
5	rs71645904	132008156	A	G
5	rs71645905	132008177	G	A
5	rs185860882	132008195	T	C
5	rs10065221	132008208	G	A
5	rs10058157	132008211	C	T
5	rs2243306	132008253	T	C
5	rs2243243	132008257	G	A
5	rs2243307	132008272	A	G
5	rs576624405	132008284	A	G
5	rs545719449	132008286	G	A
5	rs562423595	132008290	T	A
5	rs61066906	132008354	G	A
5	rs190276407	132008355	G	A
5	rs142117234	132008536	A	G
5	rs2243247	132008606	A	G
5	rs2243248	132008644	G	T
5	rs568352557	132008730	A	C
5	rs145217073	132008886	C	G
5	rs187662838	132009047	G	A
5	rs2243250	132009154	T	C
5	rs17772853	132009599	T	C
5	rs2070874	132009710	T	C
5	rs2243251	132009787	G	A
5	rs56141757	132010216	A	G
5	rs183313814	132010249	G	A
5	rs734244	132010726	T	C
5	rs548910298	132010807	T	C
5	rs565828997	132010827	T	C
5	rs571297592	132010926	G	A
5	rs555721355	132011143	T	C
5	rs546254661	132011163	C	G
5	rs56174361	132011569	G	A
5	rs58349986	132011571	G	A
5	rs199693275	132011573	G	A
5	rs56408050	132011575	A	G
5	rs138414007	132011707	A	G
5	rs561751656	132011716	G	A
5	rs2243255	132011737	A	G
5	rs550848008	132011973	C	G
5	rs2243258	132012110	T	C
5	rs536671541	132012194	A	C
5	rs147386751	132012325	A	G
5	rs561253938	132012609	G	C
5	rs2227284	132012725	T	G
5	rs74466521	132013093	A	G
5	rs2227282	132013179	C	G
5	rs2243263	132013299	C	G
5	rs558966518	132013488	T	C
5	rs2243266	132013789	A	G
5	rs2243267	132013886	C	G
5	rs2243268	132013963	C	A
5	rs9282745	132014000	A	T
5	rs538383096	132014083	G	C
5	rs2243270	132014109	G	A
5	rs545680446	132014249	A	G
5	rs2243308	132014253	T	C
5	rs575925526	132014262	G	A
5	rs71645914	132014694	A	C
5	rs560717245	132015039	A	G
5	rs148980820	132015293	T	A
5	rs199819530	132015514	G	C
5	rs35648164	132015555	T	C
5	rs71645916	132015600	A	C
5	rs185094594	132015689	A	C
5	rs181905743	132015930	T	G
5	rs557621582	132015964	A	G
5	rs146936029	132016044	C	T
5	rs185112131	132016087	A	G
5	rs139593756	132016152	A	C
5	rs2243281	132016395	C	T
5	rs144639961	132016480	T	C
5	rs2243282	132016554	A	C
5	rs2243283	132016593	G	C
5	rs2243284	132016992	A	G
5	rs2243285	132016993	T	G
5	rs572416490	132017154	T	C
5	rs577948503	132017169	A	G
5	rs143749072	132017476	T	C
5	rs77848088	132017923	G	C
5	rs2243309	132017929	G	C
5	rs2243288	132017944	G	A
5	rs2243289	132018132	G	A
5	rs2243290	132018169	A	C
5	rs142651732	132018477	T	G
5	rs565969000	132018487	T	C
5	rs181279353	132018544	G	A
5	rs2243291	132018983	C	G
5	rs2243292	132019221	C	T
5	rs115662274	132019673	A	G
5	rs2243293	132019799	G	A
5	rs2243294	132019815	G	A
5	rs532117707	132020145	A	G
5	rs35081016	132020302	A	G
5	rs146030491	132020477	T	C
5	rs190715961	132020806	T	C
5	rs10066660	132020990	G	A
5	rs10066662	132020996	G	A
5	rs116523459	132021288	T	C
5	rs6885996	132021296	C	A
5	rs78736323	132021624	A	G
5	rs78326323	132021704	A	T
5	rs532795021	132021903	G	A
5	rs552300115	132021915	T	C
5	rs531761885	132022126	C	G
5	rs533757585	132022373	T	C
5	rs151092096	132022395	T	C
5	rs561867227	132022438	T	C
5	rs530480402	132022575	C	T
5	rs550668198	132022598	G	T
5	rs142488784	132022691	T	C
5	rs4426908	132022718	C	G
5	rs144972383	132022764	G	A
5	rs184248750	132022940	T	C
5	rs10588133	132022972	T	G
5	rs116018601	132022975	C	T
5	rs141989541	132023036	A	C
5	rs527826089	132023053	T	C
5	rs150093618	132023124	T	C
5	rs185652639	132023258	G	C
5	rs74863864	132023259	G	A
5	rs6897429	132023263	C	G
5	rs2406539	132023276	T	A
5	rs540023775	132023471	A	G
5	rs188846461	132023476	C	T
5	rs541031954	132023926	C	T
5	rs563464841	132024155	A	G
5	rs11747814	132024166	C	T
5	rs571326440	132024270	C	A
5	rs115668554	132024468	A	G
5	rs11242122	132024708	C	G
5	rs73269373	132025099	G	C
5	rs114041994	132025264	C	T
5	rs141318518	132025341	A	G
5	rs11242123	132025487	T	A
5	rs150010120	132025814	T	C
5	rs144284876	132025865	A	G
5	rs11242124	132025904	T	A
5	rs11242125	132025905	C	A
5	rs6879672	132025947	A	G
5	rs560537486	132026174	T	C
5	rs142954512	132026717	T	C
5	rs1859139	132026996	C	T
5	rs536777151	132027033	G	A
5	rs140091862	132027042	T	C
5	rs1859138	132027049	G	C
5	rs182925609	132027171	A	G
5	rs193211716	132027414	C	G
5	rs10068370	132027568	C	T
5	rs11949166	132027681	A	T
5	rs559689160	132027719	G	A
5	rs192427834	132027903	T	C
5	rs114642590	132027989	A	G
5	rs149325977	132028185	T	C
5	rs568967901	132028491	C	T
5	rs576179078	132028788	C	T
5	rs4705962	132028858	T	C
5	rs76111951	132028950	A	G
5	rs545743781	132028997	T	C
5	rs531656678	132029315	C	T
5	rs17539066	132029366	T	C
5	rs17510339	132029414	T	C
5	rs539442602	132029430	C	T
5	rs1139660	132029449	A	G
5	rs4705963	132029491	A	G
5	rs574966440	132029559	C	G
5	rs190975173	132029617	A	G
5	rs185408688	132029651	T	C
5	rs139334750	132029652	A	G
5	rs576178714	132029678	C	A
5	rs145403816	132029804	A	G
5	rs569666136	132029904	T	C
5	rs535584587	132029922	T	C
5	rs577498790	132030214	C	A
5	rs17690923	132030284	C	T
5	rs11242126	132030414	A	T
5	rs17690965	132030667	C	G
5	rs183965193	132031153	A	C
5	rs545392015	132031387	C	T
5	rs72799407	132031535	T	C
5	rs533373412	132031860	A	G
5	rs535753698	132031969	T	C
5	rs12514976	132031972	C	T
5	rs17166194	132032022	T	C
5	rs183467237	132032070	T	C
5	rs13355720	132032411	C	T
5	rs17623617	132032498	T	C
5	rs529633242	132032660	T	C
5	rs2023823	132032806	A	G
5	rs76311888	132032938	C	T
5	rs6883504	132033122	A	G
5	rs553444300	132033256	T	A
5	rs138078401	132033295	C	G
5	rs543757302	132033524	T	C
5	rs2237059	132033612	T	C
5	rs181864659	132033817	G	A
5	rs2023822	132034346	A	G
5	rs1468217	132034454	C	G
5	rs10455052	132034588	A	C
5	rs113230742	132034621	T	C
5	rs544646968	132034709	T	C
5	rs13357045	132034804	C	T
5	rs200834488	132034880	T	C
5	rs115309366	132035149	A	G
5	rs115553403	132035168	A	G
5	rs576980880	132035312	A	G
5	rs10073911	132035399	C	A
5	rs561384387	132035425	C	T
5	rs185139395	132035501	C	G
5	rs190000841	132035506	A	G
5	rs186476246	132035555	A	G
5	rs6865485	132035572	A	T
5	rs191768819	132035573	T	C
5	rs548472952	132035587	C	T
5	rs143317845	132035781	C	T
5	rs547063863	132035886	T	G
5	rs111980319	132035891	G	T
5	rs1468216	132036252	T	C
5	rs1468215	132036489	A	T
5	rs146691978	132036685	T	A
5	rs549906357	132037017	T	C
5	rs148885840	132037074	T	C
5	rs190737858	132037081	T	C
5	rs72799409	132037373	C	T
5	rs186646387	132037418	C	T
5	rs7736951	132037434	C	T
5	rs541342810	132037579	C	G
5	rs547310376	132037585	A	G
5	rs567101883	132037598	A	G
5	rs187853929	132037797	G	A
5	rs539460852	132038067	C	T
5	rs3213639	132038199	C	T
5	rs527898810	132038439	C	T
5	rs539742699	132038766	C	T
5	rs578031588	132038984	C	T
5	rs2285700	132039132	C	A
5	rs377440480	132039307	C	T
5	rs537195905	132039688	C	T
5	rs188191400	132039803	C	A
5	rs181010676	132039901	C	T
5	rs12186803	132040069	A	G
5	rs10062446	132040374	T	A
5	rs10069772	132040688	A	G
5	rs17166203	132040995	C	G
5	rs146392697	132041142	A	T
5	rs529598441	132041190	G	A
5	rs78162369	132041230	T	C
5	rs3798132	132041436	T	C
5	rs3798131	132042007	C	T
5	rs114530723	132042019	T	C
5	rs567629745	132042108	C	T
5	rs3798130	132042146	T	C
5	rs546373995	132042299	A	G
5	rs2299011	132042542	G	C
5	rs537396506	132042549	C	T
5	rs554671049	132042571	C	T
5	rs574415044	132042619	G	A
5	rs2299010	132042740	C	T
5	rs77844790	132042799	T	C
5	rs2299009	132042813	G	T
5	rs545705412	132042841	T	A
5	rs544248788	132042905	A	T
5	rs2299007	132043032	G	A
5	rs532133737	132043175	G	T
5	rs17691077	132043351	C	A
5	rs115727240	132043539	C	T
5	rs149894256	132043611	C	T
5	rs528195359	132043803	A	G
5	rs192264766	132043843	A	G
5	rs184845366	132043860	C	G
5	rs2237057	132043944	G	A
5	rs533728087	132044008	G	A
5	rs570939838	132044113	A	G
5	rs553861748	132044278	G	A
5	rs75059256	132044299	G	A
5	rs114817490	132044504	T	G
5	rs561937140	132044529	C	T
5	rs189621857	132044546	C	T
5	rs147846815	132044580	C	T
5	rs181268583	132044879	A	T
5	rs141576447	132045077	C	T
5	rs147042714	132045117	C	T
5	rs12514685	132045712	T	C
5	rs10036532	132045815	G	T
5	rs181428022	132046065	C	T
5	rs4705964	132046165	G	A
5	rs138915440	132046274	T	C
5	rs7737031	132046590	T	C
5	rs11740584	132046789	G	C
5	rs146403302	132046816	C	T
5	rs184098973	132046924	C	G
5	rs138466295	132047178	A	G
5	rs10793813	132047248	T	C
5	rs144447140	132047278	C	T
5	rs191201774	132047497	A	T
5	rs6864396	132047875	G	C
5	rs6864565	132047971	G	A
5	rs190300617	132048194	T	C
5	rs542186022	132048225	G	A
5	rs541275665	132048312	C	G
5	rs6869202	132048623	A	G
5	rs2897442	132049027	C	T
5	rs4425499	132049062	A	G
5	rs145194846	132049092	A	G
5	rs1080001	132049116	C	T
5	rs4266392	132049255	G	A
5	rs143310190	132049341	A	T
5	rs193019801	132049342	A	T
5	rs183675257	132049638	C	G
5	rs151270001	132049787	T	C
5	rs10477742	132049789	G	A
5	rs145818827	132049825	A	C
5	rs138380631	132049942	C	T
5	rs112538220	132049959	T	C
5	rs17716226	132050542	T	C
5	rs17166215	132050692	T	C
5	rs147406558	132050838	T	C
5	rs182082810	132051236	G	A
5	rs187577771	132051297	A	G
5	rs139614017	132051388	C	T
5	rs149469652	132051591	G	A
5	rs180731330	132051730	A	G
5	rs200416616	132052090	C	T
5	rs139710123	132053038	C	T
5	rs149765909	132053199	C	A
5	rs183809205	132053250	T	C
5	rs146778823	132053360	A	G
5	rs76325556	132053371	C	T
5	rs556320869	132053444	C	A
5	rs564056610	132053923	G	A
5	rs28378974	132054400	T	C
5	rs116516980	132054545	A	T
5	rs191652210	132054684	C	T
5	rs116491532	132054700	T	G
5	rs116015666	132054706	G	T
5	rs11957172	132055076	C	T
5	rs4705965	132055127	G	A
5	rs149189369	132055195	C	T
5	rs11242127	132055504	C	T
5	rs190517231	132055636	C	T
5	rs181928936	132055782	C	G
5	rs546519605	132056126	C	T
5	rs2074529	132056147	C	A
5	rs141562223	132056422	A	G
5	rs142752151	132056526	A	G
5	rs76048781	132056535	T	C
5	rs190008643	132056547	C	T
5	rs181186329	132056609	A	G
5	rs2051809	132056874	A	C
5	rs553067470	132057023	G	A
5	rs558061115	132057281	A	G
5	rs139704150	132057509	C	T
5	rs183435115	132057517	C	T
5	rs2299005	132057589	G	A
5	rs149505666	132057817	T	C
5	rs2299004	132057838	C	T
5	rs186632254	132057982	G	A
5	rs571893867	132058041	C	T
5	rs142201096	132058219	G	C
5	rs2299003	132058296	C	T
5	rs7734673	132058466	A	G
5	rs7717027	132058479	T	C
5	rs188119528	132058624	C	T
5	rs6896296	132058698	A	T
5	rs192745494	132058722	G	T
5	rs7735429	132058845	T	C
5	rs146573097	132058969	A	G
5	rs376052681	132059323	T	C
5	rs546994245	132059364	C	T
5	rs192488720	132059405	A	G
5	rs558517543	132059562	A	G
5	rs575195384	132059563	C	A
5	rs185024023	132059844	C	T
5	rs141059797	132059859	A	G
5	rs149831499	132059876	A	T
5	rs180741044	132059894	C	G
5	rs530075466	132059996	C	T
5	rs547168503	132060083	G	C
5	rs10074523	132060583	C	A
5	rs571128685	132060799	A	G
5	rs532538941	132060908	C	T
5	rs79427954	132061111	T	C
5	rs553617069	132061613	C	A
5	rs200998966	132061802	G	A
5	rs182698263	132061950	C	A
5	rs138692425	132062201	G	T
5	rs76274332	132062246	G	A
5	rs556383520	132062293	A	G
5	rs78366968	132062389	G	A
5	rs192831714	132062592	G	C
5	rs141667204	132063052	A	T
5	rs150566451	132063058	C	T
5	rs149336384	132063151	G	C
5	rs115505787	132063329	T	C
5	rs192296358	132063433	A	G
5	rs3798129	132063560	T	A
5	rs543408865	132063593	T	C
5	rs184289546	132063760	C	T
5	rs2406411	132064301	C	T
5	rs146051026	132064360	T	C
5	rs148747293	132064633	A	G
5	rs558513986	132064736	T	C
5	rs543875574	132064846	C	A
5	rs564884392	132065398	C	G
5	rs566539539	132065572	A	T
5	rs190703467	132065732	T	G
5	rs182158768	132065733	T	A
5	rs575050026	132065826	T	C
5	rs2406410	132065880	C	T
5	rs141156483	132065968	T	G
5	rs146936967	132065987	A	G
5	rs137870501	132066063	T	C
5	rs538752150	132066137	A	C
5	rs558591881	132066276	T	C
5	rs148257270	132066349	T	C
5	rs59354656	132066422	G	C
5	rs532114529	132066423	A	G
5	rs538631611	132066825	A	C
5	rs193242042	132066829	C	T
5	rs537683290	132066907	C	T
5	rs142627643	132067060	C	A
5	rs149390459	132067223	A	C
5	rs184546340	132067466	A	G
5	rs10463516	132067476	G	C
5	rs147712579	132067489	A	G
5	rs541931502	132067587	C	G
5	rs116232635	132067696	A	G
5	rs2107219	132068206	T	C
5	rs575003057	132068293	T	C
5	rs187322260	132068376	T	C
5	rs192358034	132068474	A	G
5	rs115347817	132068664	G	T
5	rs546102597	132068781	C	T
5	rs150932112	132068903	T	C
5	rs75828042	132069206	G	A
5	rs527658192	132069377	A	T
5	rs80063923	132069591	C	T
5	rs9327638	132069706	A	G
5	rs9784675	132069739	G	A
5	rs9784600	132069847	T	G
5	rs7732520	132070242	C	T
5	rs187500422	132070313	G	A
5	rs7732667	132070333	G	C
5	rs77981514	132070398	A	G
5	rs140004274	132070597	A	G
5	rs115715171	132070726	A	C
5	rs143896474	132070819	C	T
5	rs572766440	132070939	C	G
5	rs541704814	132071062	G	C
5	rs114555804	132071210	A	G
5	rs60168940	132071212	T	C
5	rs567334027	132071451	T	C
5	rs144966111	132071695	T	C
5	rs75013674	132071923	C	T
5	rs116215552	132072157	T	G
5	rs184154337	132072200	A	G
5	rs35938541	132072308	C	T
5	rs535211374	132072369	G	C
5	rs73261436	132072490	T	C
5	rs148618818	132072501	T	G
5	rs558627610	132072791	A	C
5	rs2277066	132072913	C	G
5	rs2277065	132073002	G	A
5	rs531241962	132073164	A	G
5	rs181522210	132073249	C	G
5	rs538487639	132073359	A	C
5	rs113510462	132073586	T	G
5	rs530978174	132073625	A	G
5	rs3756753	132073658	G	C
5	rs114065788	132073817	G	A
5	rs3756752	132073873	T	C
5	rs57094363	132074333	T	A
5	rs59166284	132074511	A	C
5	rs561289106	132074601	C	A
5	rs57586624	132074695	T	C
5	rs7717322	132074890	A	G
5	rs554074897	132075047	C	T
5	rs369341277	132075125	G	A
5	rs185270530	132075284	A	G
5	rs7731422	132075653	C	A
5	rs181174235	132075655	T	A
5	rs141001734	132075800	T	C
5	rs548067840	132075902	A	G
5	rs555898335	132076014	G	A
5	rs569588812	132076147	G	C
5	rs555027527	132076186	A	G
5	rs545903105	132076194	C	G
5	rs550023399	132077107	C	T
5	rs192917963	132077766	T	G
5	rs67280784	132078169	G	A
5	rs34099747	132078450	C	A
5	rs10041703	132078640	C	T
5	rs10041704	132078644	C	T
5	rs576664731	132078938	A	G
5	rs66459561	132078939	A	C
5	rs572445991	132079031	T	G
5	rs79088517	132079086	C	T
5	rs67049374	132079194	G	A
5	rs74421855	132079252	A	G
5	rs147271814	132079315	G	C
5	rs139280186	132079341	A	G
5	rs189392274	132079467	A	G
5	rs535012058	132079699	T	C
5	rs558008672	132079706	G	C
5	rs563520410	132079827	C	A
5	rs6879465	132080056	G	A
5	rs7719286	132080065	G	A
5	rs56056537	132080503	A	G
5	rs552884557	132080705	G	C
5	rs537567883	132080795	A	C
5	rs549605027	132081304	T	C
5	rs79757254	132081465	T	G
5	rs6885865	132081487	G	A
5	rs146450025	132081547	T	C
5	rs545307301	132081629	G	A
5	rs142178989	132081649	C	T
5	rs13358731	132081795	A	G
5	rs803057	132081897	G	A
5	rs13361587	132082719	A	T
5	rs566851742	132082762	A	C
5	rs13359377	132082890	A	G
5	rs182050188	132083357	T	C
5	rs540275476	132083394	A	G
5	rs560447120	132083407	T	G
5	rs803056	132083458	C	G
5	rs554887030	132083722	G	C
5	rs139164116	132083898	A	G
5	rs149367607	132083949	G	C
5	rs116622403	132084106	C	T
5	rs72799426	132084229	G	A
5	rs55980028	132084753	G	T
5	rs538199244	132084909	G	C
5	rs13360605	132084923	A	G
5	rs803055	132084956	A	G
5	rs199813230	132085153	A	G
5	rs553161688	132085268	T	C
5	rs556881576	132085293	A	C
5	rs2009357	132085528	A	G
5	rs572514197	132085657	A	G
5	rs577744778	132085695	C	A
5	rs185000971	132085739	T	C
5	rs77894734	132085885	T	C
5	rs803054	132085977	G	A
5	rs556860763	132085986	T	C
5	rs143978638	132086224	T	G
5	rs10520113	132086385	C	G
5	rs111822821	132086671	A	G
5	rs188881056	132086704	A	G
5	rs181420021	132086728	A	G
5	rs185879461	132086732	A	G
5	rs708461	132086817	C	G
5	rs529639535	132086928	T	C
5	rs41298944	132087252	T	A
5	rs529485047	132087465	A	G
5	rs549695318	132087493	G	T
5	rs199927703	132087691	A	G
5	rs147635416	132088038	G	T
5	rs73263384	132088053	A	G
5	rs567412977	132088350	T	A
5	rs530169763	132088495	G	A
5	rs190342627	132088513	C	T
5	rs553313742	132088725	C	A
5	rs573364783	132088755	G	A
5	rs56998927	132088955	T	G
5	rs184411228	132089227	C	T
5	rs555696853	132089661	G	T
5	rs140498928	132090014	G	A
5	rs12188656	132090828	C	T
5	rs531519215	132091028	A	T
5	rs189117550	132091093	T	C
5	rs547377689	132091171	T	C
5	rs114345043	132091215	A	G
5	rs112387670	132091763	T	A
5	rs3173027	132092066	T	G
5	rs534538140	132092807	T	C
5	rs180754539	132092969	C	G
5	rs576619365	132093019	C	T
5	rs256871	132093037	A	G
5	rs562913024	132093280	A	G
5	rs145942790	132093318	A	G
5	rs574275887	132093405	C	T
5	rs116262959	132093415	A	G
5	rs30534	132093649	C	T
5	rs185978374	132093804	T	C
5	rs42403	132093994	T	C
5	rs17716311	132094205	A	G
5	rs114375386	132094410	A	G
5	rs563821966	132094421	G	A
5	rs112034900	132094512	A	G
5	rs187513530	132094752	T	C
5	rs535729015	132094826	C	A
5	rs190752136	132094892	T	C
5	rs528459953	132095325	A	G
5	rs183810704	132095528	T	C
5	rs147605537	132095777	A	G
5	rs112027150	132095880	C	T
5	rs140618355	132095921	T	C
5	rs58651985	132096123	G	A
5	rs573218565	132096298	A	G
5	rs148925880	132096303	G	A
5	rs560353674	132096453	G	A
5	rs117597927	132096477	T	C
5	rs140977143	132096730	T	C
5	rs184089994	132097030	A	G
5	rs736478	132097051	T	G
5	rs373043325	132097162	T	C
5	rs138928263	132097207	T	C
5	rs113048692	132097425	A	T
5	rs143478652	132097918	T	C
5	rs538556212	132098036	A	G
5	rs30510	132098242	A	G
5	rs30509	132098420	C	A
5	rs563701407	132098525	A	G
5	rs531810853	132098712	T	C
5	rs190456232	132098883	A	G
5	rs151217201	132099125	A	G
5	rs39588	132099135	G	C
5	rs30508	132099238	G	A
5	rs528944716	132099252	G	A
5	rs149989776	132099278	T	C
5	rs145163645	132099363	G	A
5	rs577470052	132099643	C	G
5	rs542686838	132099827	A	C
5	rs30507	132099999	G	A
5	rs199555629	132100013	A	G
5	rs111686874	132100140	A	G
5	rs146862222	132100360	C	T
5	rs30506	132100472	C	T
5	rs536981565	132100537	A	C
5	rs146197654	132100538	A	G
5	rs6865630	132100605	G	A
5	rs543799922	132101159	A	G
5	rs538769862	132101632	A	G
5	rs150299286	132101744	T	C
5	rs187681	132101903	A	G
5	rs566513805	132102019	A	G
5	rs7716611	132102092	C	G
5	rs573156067	132102195	C	T
5	rs185129696	132102781	T	C
5	rs143573597	132102787	G	C
5	rs62385314	132103095	C	T
5	rs147163520	132103123	A	C
5	rs13362541	132103241	T	C
5	rs256875	132103271	A	G
5	rs138859461	132103278	T	C
5	rs185399594	132103674	A	C
5	rs189669329	132103913	A	G
5	rs554961282	132103998	C	T
5	rs546128681	132104108	A	G
5	rs194395	132104156	T	C
5	rs541443040	132104162	T	G
5	rs527411501	132104177	C	T
5	rs560775407	132104280	G	C
5	rs534331271	132104646	T	G
5	rs183179070	132105171	A	G
5	rs558913126	132105348	C	G
5	rs79051623	132105570	C	G
5	rs570874329	132105590	A	G
5	rs112287792	132105665	A	C
5	rs113010607	132105698	C	T
5	rs803145	132105733	G	A
5	rs803142	132105829	G	A
5	rs141943281	132105839	G	A
5	rs145895282	132105841	G	A
5	rs183746264	132105855	G	A
5	rs113686092	132106025	T	C
5	rs550237973	132106044	C	G
5	rs184909362	132106061	A	G
5	rs189897078	132106121	A	G
5	rs392916	132106561	T	A
5	rs569824214	132106705	A	G
5	rs529313608	132106723	T	C
5	rs402959	132107051	T	G
5	rs39855	132107395	G	A
5	rs113027067	132107420	T	C
5	rs144134467	132107599	T	C
5	rs140042374	132107691	T	C
5	rs73265319	132107700	C	T
5	rs528544105	132107803	G	A
5	rs30531	132108026	A	G
5	rs190338254	132108191	A	C
5	rs30530	132108341	G	C
5	rs573957051	132108379	G	T
5	rs146292058	132108392	A	G
5	rs187545325	132108397	A	G
5	rs545157844	132108428	A	T
5	rs139629725	132108664	C	T
5	rs28618142	132108685	A	G
5	rs556268195	132109061	T	C
5	rs13354173	132109123	T	C
5	rs30529	132109485	G	A
5	rs30528	132109619	C	T
5	rs30527	132109742	A	G
5	rs30526	132109966	C	T
5	rs72799432	132110168	T	C
5	rs115678104	132110377	A	G
5	rs30525	132110738	T	G
5	rs187361052	132110827	T	C
5	rs538381412	132110849	A	G
5	rs30524	132110930	C	A
5	rs147950191	132110968	T	C
5	rs577092745	132110984	T	C
5	rs30523	132111043	A	G
5	rs541381773	132111166	C	T
5	rs186098583	132111242	A	T
5	rs30522	132111318	C	G
5	rs147761585	132111343	G	A
5	rs534279242	132111487	A	G
5	rs30521	132111590	G	A
5	rs30520	132111735	A	G
5	rs30519	132111989	C	T
5	rs30518	132112040	A	G
5	rs572340667	132112122	T	C
5	rs527824481	132112247	T	G
5	rs30517	132112433	G	A
5	rs112309684	132112465	C	G
5	rs78765322	132112475	T	C
5	rs30516	132112560	T	A
5	rs542532404	132112848	A	C
5	rs190772633	132112895	C	T
5	rs193253762	132113318	A	C
5	rs557433691	132113404	A	C
5	rs30515	132113511	T	G
5	rs76822191	132113582	A	G
5	rs42402	132113940	C	T
5	rs139512494	132114349	G	C
5	rs541344260	132114692	G	C
5	rs30514	132114847	T	C
5	rs571520973	132115077	T	C
5	rs30513	132115224	T	C
5	rs115984727	132115710	A	G
5	rs185921100	132115729	A	C
5	rs571628717	132116428	A	G
5	rs147920343	132116453	C	T
5	rs803058	132117091	G	A
5	rs183229441	132117112	G	A
5	rs114966936	132117307	A	G
5	rs184227549	132117979	G	C
5	rs186587075	132118034	C	T
5	rs191424819	132118191	A	G
5	rs150332802	132118308	C	T
5	rs546710037	132118457	A	G
5	rs554722195	132118766	C	T
5	rs540505995	132118790	C	T
5	rs30512	132119157	T	C
5	rs43170	132119253	G	A
5	rs192919871	132119289	A	G
5	rs57120367	132119512	T	C
5	rs569398338	132119513	A	G
5	rs538321977	132119557	T	C
5	rs531752899	132120450	A	G
5	rs570439532	132120542	T	C
5	rs193056633	132120633	C	G
5	rs535063062	132120742	G	A
5	rs30511	132120864	C	G
5	rs80272216	132121003	G	T
5	rs185315336	132121500	G	A
5	rs531292847	132121506	A	C
5	rs115003553	132121577	C	A
5	rs77701878	132122051	A	C
5	rs557889950	132122274	A	C
5	rs147321850	132122368	A	G
5	rs34785531	132122401	A	G
5	rs148410375	132122649	G	C
5	rs549004759	132122816	C	G
5	rs572892178	132122821	C	A
5	rs140778442	132122917	T	G
5	rs535994673	132123129	T	C
5	rs74991036	132123274	A	T
5	rs11746729	132123536	A	G
5	rs146738006	132123545	A	G
5	rs528372623	132123551	T	C
5	rs148287370	132123990	G	A
5	rs560843901	132124218	A	C
5	rs36106492	132124229	T	G
5	rs537066671	132124665	G	A
5	rs256866	132124826	C	T
5	rs76155241	132124843	T	C
5	rs114535764	132125141	A	G
5	rs17166240	132125301	A	G
5	rs536203161	132125374	A	G
5	rs560425896	132125388	C	A
5	rs189637032	132125875	A	G
5	rs185029228	132126238	G	C
5	rs533565677	132126311	T	C
5	rs553331534	132126370	C	T
5	rs148609228	132126428	G	T
5	rs544441574	132126468	A	C
5	rs59787862	132126504	T	C
5	rs538060824	132126647	G	T
5	rs76192159	132127223	A	G
5	rs182013354	132127460	T	C
5	rs544512222	132127594	G	A
5	rs114532073	132127818	T	C
5	rs171770	132127821	A	C
5	rs182875012	132128156	A	G
5	rs809125	132128171	G	A
5	rs803141	132128218	T	C
5	rs555514451	132128600	T	C
5	rs803140	132128644	C	G
5	rs75372230	132128699	G	T
5	rs138749219	132128872	T	A
5	rs141529938	132128886	A	G
5	rs17594831	132129093	C	T
5	rs148349807	132129186	C	A
5	rs192503617	132129243	C	T
5	rs367636649	132129475	A	C
5	rs1635420	132129653	A	T
5	rs10079782	132129656	A	T
5	rs114513454	132129720	T	C
5	rs146171877	132129976	G	A
5	rs535735520	132130335	A	T
5	rs116146876	132130580	A	T
5	rs180681657	132130754	T	C
5	rs76709465	132130843	C	A
5	rs544992555	132130893	G	C
5	rs803139	132131024	T	C
5	rs7731136	132131228	C	T
5	rs191376081	132131673	A	C
5	rs114530604	132131799	C	G
5	rs565261073	132132071	T	C
5	rs138909515	132132177	T	C
5	rs143747364	132132247	T	C
5	rs186001961	132132269	G	T
5	rs138486153	132132310	A	G
5	rs73255054	132132351	A	C
5	rs536476415	132132456	C	T
5	rs803138	132132578	A	G
5	rs803137	132132647	G	A
5	rs7721779	132133080	A	G
5	rs573395723	132133653	A	G
5	rs188950321	132133874	T	G
5	rs538849666	132133902	G	C
5	rs147815271	132133995	T	C
5	rs558872973	132134067	T	C
5	rs6887319	132134150	C	A
5	rs256870	132134155	G	A
5	rs552389424	132134500	C	T
5	rs556177313	132134830	T	C
5	rs6888726	132134858	T	C
5	rs138372285	132135219	C	T
5	rs555187616	132135275	C	T
5	rs256869	132135372	C	T
5	rs191967437	132135487	T	C
5	rs527435598	132135629	A	C
5	rs66943836	132135688	T	C
5	rs76955471	132135733	T	C
5	rs73255060	132135753	A	T
5	rs190472511	132135758	T	C
5	rs182287464	132135869	A	G
5	rs6890114	132136174	A	T
5	rs190340535	132136457	G	A
5	rs533833736	132136591	C	T
5	rs141182293	132136858	A	G
5	rs528914690	132137109	A	G
5	rs576546496	132137140	T	C
5	rs139661739	132137587	C	G
5	rs256868	132137824	T	G
5	rs75196909	132137859	C	T
5	rs549013806	132137913	T	C
5	rs147212904	132137935	T	C
5	rs116733914	132137942	A	C
5	rs190162910	132137957	A	G
5	rs79147056	132138014	A	T
5	rs4705869	132138129	T	C
5	rs809123	132138164	C	T
5	rs803136	132138324	C	T
5	rs809122	132138524	C	T
5	rs75868969	132138532	C	T
5	rs114165498	132138700	A	G
5	rs2189776	132138966	T	G
5	rs2189775	132138968	C	T
5	rs803135	132139078	A	G
5	rs186956653	132139114	A	G
5	rs546460961	132139118	G	T
5	rs56278211	132139307	A	C
5	rs2652696	132139308	T	C
5	rs56718050	132139383	C	G
5	rs116827626	132139647	G	T
5	rs186798690	132139649	T	C
5	rs541094145	132140023	A	G
5	rs9686283	132140206	G	C
5	rs562478464	132140445	C	T
5	rs59242558	132140596	C	T
5	rs60689780	132140626	G	A
5	rs149284124	132140640	T	C
5	rs540592606	132140896	C	T
5	rs577252876	132140949	A	T
5	rs147374172	132140991	G	T
5	rs185378417	132141144	G	T
5	rs570492109	132141230	A	G
5	rs192556820	132141236	G	A
5	rs183759581	132141308	G	A
5	rs138138326	132141362	A	G
5	rs555324533	132141498	T	C
5	rs575055810	132141522	A	C
5	rs143651075	132141574	A	C
5	rs554129150	132141579	C	T
5	rs4705968	132141612	C	G
5	rs4705970	132141739	T	C
5	rs576316639	132141775	A	T
5	rs148692333	132141802	A	G
5	rs184917766	132141974	C	A
5	rs74997509	132142154	G	C
5	rs77536280	132142224	C	T
5	rs2057826	132142232	C	T
5	rs189914149	132142258	A	G
5	rs2057825	132142277	A	G
5	rs181473865	132142454	A	G
5	rs568251872	132142457	G	A
5	rs55901462	132142605	C	T
5	rs534489754	132142714	A	G
5	rs7728820	132143069	C	T
5	rs184983485	132143263	C	G
5	rs190905858	132143508	C	G
5	rs576720798	132143651	A	G
5	rs77048761	132143669	G	T
5	rs115917375	132143768	A	T
5	rs57029735	132143864	T	C
5	rs187864182	132143954	T	C
5	rs550076198	132144122	T	A
5	rs11749545	132144150	G	A
5	rs549092181	132144261	C	T
5	rs55660117	132144576	C	T
5	rs708460	132144898	G	A
5	rs577836448	132145170	G	A
5	rs73787080	132145264	T	G
5	rs553175687	132146161	A	G
5	rs114044511	132146214	A	G
5	rs186735056	132146301	G	C
5	rs143817546	132146340	T	G
5	rs192195463	132146471	T	C
5	rs140069688	132146729	T	C
5	rs4705971	132146848	T	C
5	rs568467154	132146853	C	T
5	rs138027117	132146878	T	G
5	rs143476741	132146943	A	G
5	rs76273078	132147059	C	T
5	rs575850650	132147067	A	G
5	rs184482582	132147202	C	A
5	rs62385316	132147306	C	T
5	rs149334350	132147368	C	T
5	rs568067861	132147435	T	C
5	rs56209561	132147446	C	A
5	rs77861740	132147653	C	T
5	rs7702884	132147659	T	C
5	rs540109016	132147799	G	C
5	rs146050651	132147956	C	G
5	rs34541969	132148409	T	G
5	rs72799441	132148586	C	T
5	rs566840749	132148998	C	G
5	rs180692194	132149089	C	G
5	rs541145343	132149559	A	G
5	rs532960429	132149567	A	C
5	rs367784802	132149905	A	C
5	rs541082078	132150010	T	C
5	rs4266393	132150024	G	C
5	rs115553646	132150132	A	C
5	rs371231981	132150420	T	G
5	rs757537	132151071	G	A
5	rs73787081	132151562	C	A
5	rs59690351	132151751	T	C
5	rs72799442	132151798	A	G
5	rs552581183	132151834	C	T
5	rs555689016	132151878	C	T
5	rs11739133	132152473	C	A
5	rs572516995	132152597	G	T
5	rs190774789	132152621	G	A
5	rs188669571	132153231	G	C
5	rs565165767	132153232	A	G
5	rs148255292	132153568	C	T
5	rs578172559	132153587	T	C
5	rs58968562	132153866	C	T
5	rs141248134	132154020	T	C
5	rs73257141	132154124	T	C
5	rs557637656	132154263	A	G
5	rs12523593	132154270	C	T
5	rs190232087	132154516	T	C
5	rs116578329	132154648	A	G
5	rs59698941	132154912	G	A
5	rs80038957	132155039	C	T
5	rs539090970	132155267	A	G
5	rs6877026	132155295	A	G
5	rs58324857	132155366	G	T
5	rs532176919	132155431	T	G
5	rs58965456	132155475	T	C
5	rs531337906	132155503	T	C
5	rs568082872	132155554	C	G
5	rs11747132	132155628	G	T
5	rs60810048	132155680	A	G
5	rs77640559	132155996	A	G
5	rs77528120	132156485	A	G
5	rs548277616	132157185	T	C
5	rs182881305	132157186	A	G
5	rs191947137	132157531	T	G
5	rs184154941	132157650	T	C
5	rs60986882	132157699	G	A
5	rs187547868	132157996	C	T
5	rs556182770	132158301	G	C
5	rs4705870	132159134	T	C
5	rs200011419	132159244	A	G
5	rs201646060	132159261	A	C
5	rs34156944	132159351	A	C
5	rs33935150	132159393	A	G
5	rs66542366	132159520	A	T
5	rs202072449	132159567	T	C
5	rs144919403	132159576	T	C
5	rs139555657	132159579	T	C
5	rs139762239	132159658	A	G
5	rs199768056	132159758	A	C
5	rs145785113	132159990	T	G
5	rs150299882	132160034	A	G
5	rs137872302	132160048	T	G
5	rs35534543	132160057	T	C
5	rs199778015	132160272	T	G
5	rs145525559	132160491	T	C
5	rs558032164	132160652	G	C
5	rs143694487	132160930	A	G
5	rs559805393	132160997	A	G
5	rs550541154	132161234	T	C
5	rs201403774	132161255	T	C
5	rs2292030	132161294	A	G
5	rs571889238	132161439	T	G
5	rs148841639	132161522	A	G
5	rs543156980	132161526	A	T
5	rs553358979	132161549	A	G
5	rs143556262	132161699	T	G
5	rs543976649	132161832	C	T
5	rs566280343	132161945	T	C
5	rs564448552	132162117	C	G
5	rs180770030	132162303	A	C
5	rs532137583	132162424	C	T
5	rs562357229	132162600	A	G
5	rs568006161	132162700	T	C
5	rs12110206	132162776	T	C
5	rs138831932	132162800	G	T
5	rs181786920	132162994	G	A
5	rs548952232	132163047	A	G
5	rs528968884	132163152	T	C
5	rs530443599	132163169	A	G
5	rs568761224	132163237	A	G
5	rs11750875	132163265	A	G
5	rs190899716	132163286	A	G
5	rs561687210	132163580	A	C
5	rs149575607	132163631	C	G
5	rs568122485	132164043	T	A
5	rs12514041	132164313	T	C
5	rs73787084	132164845	A	G
5	rs183382401	132164965	G	A
5	rs562760279	132165100	T	G
5	rs6863392	132165375	T	C
5	rs80008611	132165568	T	C
5	rs6884898	132165571	A	T
5	rs187709328	132165716	A	G
5	rs3817072	132165762	C	G
5	rs73257149	132165921	T	C
5	rs565613729	132166206	C	G
5	rs534732913	132166310	T	C
5	rs192553735	132166346	T	C
5	rs7710206	132166540	C	G
5	rs564470221	132166686	T	C
5	rs183763677	132166873	T	A
5	rs534371167	132166880	G	A
5	rs571291964	132166927	A	G
5	rs188384930	132167088	G	A
5	rs73788203	132167098	T	C
5	rs77518406	132167120	T	C
5	rs370492655	132167127	T	C
5	rs548062999	132167335	T	G
5	rs254289	132167542	G	T
5	rs142070239	132167565	G	A
5	rs184744985	132167602	A	T
5	rs66822519	132167742	T	C
5	rs181609690	132167817	T	C
5	rs186789830	132168159	T	C
5	rs530481956	132168210	C	A
5	rs571875965	132168536	A	G
5	rs72799445	132168574	A	C
5	rs112109752	132168802	C	T
5	rs564690880	132168805	A	G
5	rs140200942	132169088	T	C
5	rs76162529	132169262	A	G
5	rs254288	132169313	A	G
5	rs146499205	132169420	T	C
5	rs573159319	132169669	C	T
5	rs113847707	132169864	A	G
5	rs551614589	132169921	A	C
5	rs551158582	132170159	C	T
5	rs192444117	132170299	C	T
5	rs143656375	132170324	A	C
5	rs148085285	132170346	T	C
5	rs537759438	132170368	A	T
5	rs574547164	132170423	A	G
5	rs59030929	132170550	A	G
5	rs562481533	132170585	C	A
5	rs139272040	132170615	A	G
5	rs547200647	132170650	A	G
5	rs77080152	132171475	A	T
5	rs61581487	132171520	G	A
5	rs192616676	132171582	T	C
5	rs254287	132172048	C	A
5	rs534107758	132172112	A	T
5	rs148401046	132172226	A	G
5	rs192783149	132172413	A	G
5	rs12653978	132172738	A	G
5	rs72799446	132172983	A	T
5	rs535547255	132173095	T	C
5	rs534363363	132173146	A	T
5	rs563908343	132173216	C	T
5	rs58600741	132173250	A	G
5	rs552341267	132173356	G	A
5	rs562087472	132173359	T	G
5	rs549961746	132173555	A	C
5	rs570772721	132173823	T	G
5	rs542097764	132174002	T	C
5	rs555814617	132174087	C	T
5	rs10491282	132174296	G	A
5	rs77854678	132174312	G	A
5	rs72799450	132174390	C	T
5	rs803217	132174492	G	T
5	rs536693927	132174531	A	G
5	rs191392006	132174557	A	T
5	rs34626261	132174880	C	A
5	rs139160036	132175145	C	T
5	rs193106204	132175502	T	C
5	rs74999441	132175645	A	G
5	rs148139400	132175705	T	C
5	rs13180640	132175813	C	T
5	rs182789447	132176105	T	C
5	rs113737376	132176597	A	G
5	rs531180632	132176768	A	G
5	rs191985476	132177006	C	A
5	rs150689511	132177141	A	G
5	rs139055994	132177457	G	A
5	rs111309320	132177651	T	C
5	rs182308853	132177735	G	A
5	rs551043941	132177900	T	C
5	rs146737327	132178214	A	G
5	rs254293	132178571	A	C
5	rs11742040	132178700	A	G
5	rs59634464	132178735	G	A
5	rs254292	132178781	T	C
5	rs11742089	132178930	A	G
5	rs568240072	132178943	T	C
5	rs185582428	132179236	T	A
5	rs4705972	132179237	A	T
5	rs544892917	132179244	A	T
5	rs190255870	132179407	A	G
5	rs182885413	132179416	C	T
5	rs113801649	132179431	A	C
5	rs254291	132179445	C	T
5	rs147864389	132179447	C	T
5	rs141696172	132179542	A	G
5	rs66481372	132179592	A	T
5	rs138292883	132179624	A	T
5	rs72799452	132179632	T	C
5	rs192272570	132179694	C	T
5	rs143327642	132179712	A	C
5	rs254290	132179721	A	G
5	rs148378700	132179821	A	C
5	rs75790576	132179952	A	T
5	rs6878063	132180053	A	G
5	rs145952535	132180066	A	C
5	rs1910075	132180089	T	A
5	rs139806339	132180386	A	G
5	rs549731635	132180558	C	G
5	rs141674994	132180579	A	G
5	rs568089604	132180636	G	C
5	rs187808625	132180660	T	C
5	rs7719428	132180919	C	G
5	rs17166268	132180990	G	A
5	rs115140105	132181381	A	C
5	rs11738148	132181434	G	A
5	rs191732677	132181575	G	A
5	rs536088890	132181604	A	G
5	rs34592321	132181675	C	G
5	rs1557852	132181800	A	G
5	rs116856505	132182180	G	A
5	rs556951785	132182562	A	G
5	rs12652469	132182765	G	A
5	rs180682017	132183122	A	G
5	rs79403257	132183253	G	A
5	rs141531642	132183544	C	T
5	rs73257171	132183761	C	T
5	rs17516645	132184083	C	G
5	rs182042607	132184326	C	A
5	rs7721926	132184432	C	T
5	rs73257172	132184684	T	C
5	rs566396328	132185208	T	C
5	rs1032764	132185419	C	A
5	rs182080357	132185426	T	C
5	rs369839072	132185494	A	G
5	rs186804653	132185708	A	G
5	rs1393244	132186007	G	T
5	rs118114911	132186063	T	G
5	rs190101032	132186099	G	A
5	rs182644526	132186117	G	A
5	rs6875171	132186136	C	T
5	rs560483156	132186162	C	G
5	rs570455000	132186238	C	T
5	rs77660143	132186814	C	T
5	rs375890284	132186820	T	G
5	rs562765342	132186944	T	C
5	rs57328438	132187412	T	C
5	rs192658657	132187870	T	C
5	rs72799458	132188063	T	C
5	rs150575020	132188109	A	G
5	rs566424586	132188137	A	G
5	rs116765892	132188564	A	G
5	rs17594964	132188712	G	A
5	rs114944436	132188855	G	T
5	rs75289045	132188985	C	A
5	rs17166271	132189061	A	G
5	rs564130652	132189139	C	G
5	rs147426210	132189217	A	G
5	rs139738449	132189319	T	C
5	rs570949809	132189389	A	G
5	rs535815001	132189584	C	T
5	rs6871970	132189594	A	G
5	rs145699269	132432243	G	A
5	rs537462958	132432517	G	T
5	rs557584974	132432518	A	G
5	rs7711865	132432530	T	C
5	rs187384867	132432795	C	T
5	rs36009159	132432882	A	G
5	rs150305321	132432960	A	G
5	rs181955709	132432976	C	G
5	rs55643445	132433049	T	G
5	rs59823548	132433203	G	C
5	rs62375243	132433297	A	G
5	rs111691227	132433605	G	T
5	rs4705880	132433618	A	T
5	rs527253073	132434103	G	A
5	rs13190254	132434162	T	C
5	rs192307433	132434236	T	C
5	rs139555409	132434310	T	C
5	rs186531299	132434318	T	C
5	rs68187345	132434411	T	C
5	rs58722548	132434461	C	T
5	rs184812290	132434605	G	C
5	rs10463900	132434649	C	G
5	rs548801810	132434654	T	C
5	rs6898249	132435103	C	G
5	rs141288891	132435109	A	G
5	rs185021135	132435130	T	C
5	rs55717840	132435146	C	A
5	rs189086913	132435203	T	A
5	rs142317951	132435240	G	C
5	rs550197041	132435251	C	T
5	rs61755723	132435253	G	C
5	rs4301229	132435488	T	C
5	rs4367292	132435572	T	C
5	rs576645821	132435750	G	T
5	rs542473945	132435756	C	T
5	rs186490742	132435819	T	A
5	rs62375244	132436219	T	C
5	rs111657380	132436337	T	C
5	rs28548389	132436392	A	C
5	rs566362494	132437231	T	G
5	rs143547650	132437422	A	G
5	rs61749631	132437499	T	C
5	rs1131809	132437531	T	C
5	rs571885081	132437794	A	T
5	rs77319646	132438035	A	G
5	rs149716253	132438272	C	G
5	rs62375245	132438358	T	C
5	rs187914811	132438384	G	A
5	rs115035509	132438688	G	C
5	rs540476386	132438911	C	T
5	rs67095474	132438959	C	T
5	rs72667115	132438970	C	A
5	rs62375247	132439028	T	C
5	rs557702606	132439058	G	T
5	rs571386657	132439059	C	T
5	rs151264214	132439162	A	G
5	rs182424251	132439309	G	A
5	rs185766888	132439330	G	T
5	rs189540848	132439502	T	C
5	rs72801468	132439503	A	G
5	rs79781133	132439807	G	A
5	rs545892526	132439819	C	T
5	rs68121884	132439820	G	C
5	rs181140417	132440144	G	C
5	rs117408810	132440268	C	A
5	rs14355	132440285	G	C
5	rs150455512	132440564	C	G
5	rs186226562	132440869	C	T
5	rs565487651	132441194	C	T
5	rs13718	132441302	G	A
5	rs184070050	132441458	G	A
5	rs571173399	132441799	G	T
5	rs536649341	132441802	G	T
5	rs141272770	132441895	C	T
5	rs56076449	132442190	G	T
5	rs56083805	132442263	C	T
5	rs571293849	132442548	T	C
5	rs575960830	132442834	G	T
5	rs60306856	132442866	A	T
5	rs185739985	132442879	C	G
5	rs62375248	132443061	A	T
5	rs67394705	132443255	C	G
5	rs183971082	132443294	A	T
5	rs147724968	132443308	T	A
5	rs188713722	132443344	G	T
5	rs72801470	132443411	C	G
5	rs62375249	132443479	T	C
5	rs566345044	132443512	A	G
5	rs62375250	132443710	C	T
5	rs62375251	132443727	T	C
5	rs146906574	132443835	A	G
5	rs72801473	132443929	C	T
5	rs72801474	132444128	A	G
5	rs187614443	132444218	A	G
5	rs190701526	132444276	T	C
5	rs67038717	132444287	T	C
5	rs11745702	132444301	C	T
5	rs11742248	132444509	T	C
5	rs539063145	132444721	C	T
5	rs544402584	132445484	T	A
5	rs116224506	132445570	T	C
5	rs12108720	132445711	G	C
5	rs62374461	132445760	G	A
5	rs531144319	132445873	A	G
5	rs186823190	132446010	A	G
5	rs546769374	132446078	G	A
5	rs113668480	132446269	T	A
5	rs149274753	132446520	T	C
5	rs545468041	132446531	A	G
5	rs138030121	132446610	G	T
5	rs548496273	132446981	G	T
5	rs368190211	132447023	A	C
5	rs112131997	132447182	T	C
5	rs563008618	132447333	G	A
5	rs13355318	132447482	T	C
5	rs4958120	132447568	A	G
5	rs116429076	132447991	A	G
5	rs73790207	132448369	T	C
5	rs572395572	132448470	C	T
5	rs527613205	132448527	T	C
5	rs192119286	132448538	A	G
5	rs549685650	132448598	A	G
5	rs73272769	132448932	G	A
5	rs556900007	132448940	T	C
5	rs185201975	132449078	T	G
5	rs189906862	132449216	T	C
5	rs68066442	132449465	T	C
5	rs115302562	132449494	A	G
5	rs191559691	132449669	T	G
5	rs112897338	132449931	A	G
5	rs535259300	132450081	A	C
5	rs144755318	132450267	A	G
5	rs73256406	132450459	A	G
5	rs113973711	132450466	A	G
5	rs74316168	132450627	T	A
5	rs73256409	132450669	C	T
5	rs567515336	132450886	A	G
5	rs113497158	132450959	T	A
5	rs11242136	132451153	G	A
5	rs561005915	132451187	T	C
5	rs189152626	132451415	A	G
5	rs78603628	132451525	C	T
5	rs144576214	132451679	G	C
5	rs148510407	132451691	T	G
5	rs55887818	132451784	C	T
5	rs574508040	132451833	T	A
5	rs140791266	132451883	T	C
5	rs112230713	132451915	T	C
5	rs561212096	132451998	C	G
5	rs73790210	132452142	T	C
5	rs80151258	132452178	A	C
5	rs186861747	132452269	T	C
5	rs540711528	132452540	T	C
5	rs68118619	132452541	A	G
5	rs76383719	132452544	A	G
5	rs58140413	132452637	A	G
5	rs55956334	132452744	T	C
5	rs145386429	132453112	C	T
5	rs145242992	132453314	C	T
5	rs532614365	132453350	G	A
5	rs187869908	132453404	A	G
5	rs548457397	132453453	G	C
5	rs10068275	132453467	G	C
5	rs144640445	132453525	G	T
5	rs148252633	132453596	G	A
5	rs541889352	132453779	A	G
5	rs554512372	132454246	G	T
5	rs67346274	132454397	T	C
5	rs10070396	132454440	G	C
5	rs563514197	132454602	T	C
5	rs10070672	132454746	A	G
5	rs75237981	132454755	A	G
5	rs76839385	132454998	A	G
5	rs148562942	132455061	A	G
5	rs542347597	132455252	C	T
5	rs79808296	132455474	T	C
5	rs75172509	132455733	G	C
5	rs535533610	132455811	C	T
5	rs73790213	132455917	C	A
5	rs557262073	132456055	T	C
5	rs6876812	132456186	A	C
5	rs76230139	132456370	T	C
5	rs148889130	132456439	C	T
5	rs553175465	132456663	A	G
5	rs189269746	132456836	C	A
5	rs148068781	132456844	T	C
5	rs60312712	132457166	A	G
5	rs559565540	132457196	C	A
5	rs116209193	132457287	A	G
5	rs185617522	132457404	A	C
5	rs554499510	132457406	A	G
5	rs113063365	132457463	A	G
5	rs10050413	132457483	G	A
5	rs76021980	132457679	T	C
5	rs11242137	132457692	A	G
5	rs150862559	132457778	T	C
5	rs574371038	132457905	G	C
5	rs77937713	132457955	A	C
5	rs115976821	132458029	A	G
5	rs561273753	132458036	C	T
5	rs115728668	132458052	C	A
5	rs144330337	132458307	T	C
5	rs148761341	132458547	T	C
5	rs57052673	132458672	C	T
5	rs574957069	132458737	C	A
5	rs7728671	132458880	T	C
5	rs7728696	132458926	G	C
5	rs183964519	132459182	C	T
5	rs540718351	132459373	A	G
5	rs76148933	132459577	A	G
5	rs6875657	132459585	C	T
5	rs60068657	132459667	T	C
5	rs6875871	132459712	C	T
5	rs73790216	132459772	T	C
5	rs6895236	132459773	A	G
5	rs80004520	132460261	A	G
5	rs78760363	132460461	A	G
5	rs184371859	132460464	T	G
5	rs539509229	132460492	G	A
5	rs187518904	132460590	A	G
5	rs149895136	132460803	A	G
5	rs543146418	132461033	T	C
5	rs145011313	132461107	C	T
5	rs189404814	132461214	A	G
5	rs572115833	132461549	A	G
5	rs188711217	132461624	A	G
5	rs12109122	132461647	G	A
5	rs73256427	132462034	C	G
5	rs148123376	132462072	C	T
5	rs577189938	132462081	T	C
5	rs10036351	132462124	C	T
5	rs114318160	132462405	A	G
5	rs374151815	132462732	A	G
5	rs111796301	132463018	C	A
5	rs558484639	132463044	C	T
5	rs10077952	132463162	A	G
5	rs563852617	132463189	A	C
5	rs4515334	132463441	C	T
5	rs77578081	132463627	G	A
5	rs116306417	132463630	C	T
5	rs74821202	132463729	C	T
5	rs79462505	132463800	G	A
5	rs115536504	132463838	G	T
5	rs573141569	132463946	A	G
5	rs6877502	132463950	G	A
5	rs12523584	132463993	A	G
5	rs10040475	132464104	G	A
5	rs192692232	132464291	C	G
5	rs6882189	132464303	G	A
5	rs59287508	132464384	T	C
5	rs12516104	132464417	C	T
5	rs12513406	132464418	A	G
5	rs61072639	132464509	C	T
5	rs188175230	132464527	C	T
5	rs12513436	132464549	A	G
5	rs112126039	132464828	A	G
5	rs142563636	132464885	G	A
5	rs6897881	132465165	T	C
5	rs6879061	132465200	A	T
5	rs10055914	132465212	T	A
5	rs58300459	132465291	T	C
5	rs527401378	132465401	C	T
5	rs6879406	132465441	C	T
5	rs62374463	132465540	A	T
5	rs569350162	132465565	T	C
5	rs12515421	132465594	C	A
5	rs12520617	132465609	T	C
5	rs540732407	132465684	C	T
5	rs12523322	132465792	C	T
5	rs6899003	132465841	A	C
5	rs12523330	132465860	C	T
5	rs6884230	132465982	C	T
5	rs80318566	132466041	G	A
5	rs4562084	132466387	T	C
5	rs6863971	132466504	G	C
5	rs72801480	132466540	C	T
5	rs4593320	132466580	G	T
5	rs10214254	132466744	T	C
5	rs532777898	132466745	A	G
5	rs10477746	132466886	A	G
5	rs10477747	132466985	T	G
5	rs73269546	132467008	G	A
5	rs10479023	132467026	G	C
5	rs142173127	132467120	T	A
5	rs112645687	132467174	G	T
5	rs10477748	132467277	G	A
5	rs10479025	132467427	T	A
5	rs68159341	132467620	G	A
5	rs190213929	132467703	T	C
5	rs181925869	132467745	A	G
5	rs542610379	132467812	C	T
5	rs148953543	132467829	T	A
5	rs139324938	132467840	A	G
5	rs142019105	132467842	A	G
5	rs564694352	132467844	A	G
5	rs62374471	132468037	G	A
5	rs571397083	132468040	T	C
5	rs147179372	132468149	A	C
5	rs529733332	132468254	A	C
5	rs10214346	132468453	T	G
5	rs76151553	132468712	C	T
5	rs566287013	132468925	T	A
5	rs144451685	132469021	C	G
5	rs528595962	132469029	T	C
5	rs186604885	132469141	C	T
5	rs35906871	132469254	T	C
5	rs62374472	132469413	T	G
5	rs189743012	132469560	C	G
5	rs559901956	132469631	C	T
5	rs573229330	132469676	A	T
5	rs199966301	132469684	C	A
5	rs12659937	132469698	T	G
5	rs150769021	132469754	T	C
5	rs200181334	132469899	A	G
5	rs181823586	132470069	T	C
5	rs554153638	132470120	T	G
5	rs186551690	132470122	T	C
5	rs150999807	132470139	T	G
5	rs553256757	132470158	A	G
5	rs559140521	132470250	G	C
5	rs140961148	132470288	A	G
5	rs200495060	132470716	C	T
5	rs139224875	132470813	G	A
5	rs575758698	132470821	G	T
5	rs143707675	132470830	G	C
5	rs59469006	132470846	A	G
5	rs10479028	132471233	G	A
5	rs56394726	132471360	T	A
5	rs186640981	132471524	A	G
5	rs140618761	132471526	A	T
5	rs555150640	132471605	G	A
5	rs183160688	132471742	G	T
5	rs191243605	132471855	C	G
5	rs182386269	132471880	A	G
5	rs145675058	132471895	A	G
5	rs143528986	132471939	A	G
5	rs187875536	132472057	T	C
5	rs557132782	132472058	C	G
5	rs7736309	132472069	A	G
5	rs184941165	132472284	G	T
5	rs7718657	132472378	G	T
5	rs539494056	132472476	C	T
5	rs189931477	132472627	G	C
5	rs10463901	132472928	A	G
5	rs10463902	132473093	T	G
5	rs547604276	132473170	G	T
5	rs10072964	132473206	G	A
5	rs535379919	132473303	C	T
5	rs10066143	132473387	C	T
5	rs368731023	132473398	T	C
5	rs56335296	132473464	C	G
5	rs10073113	132473485	T	A
5	rs10058193	132473530	T	C
5	rs533253134	132473535	C	T
5	rs149928985	132473608	T	C
5	rs145120432	132473618	T	C
5	rs73269556	132473648	A	G
5	rs184128924	132473835	T	A
5	rs77781619	132473943	A	T
5	rs77332941	132473944	T	G
5	rs10038720	132474035	A	G
5	rs9687371	132474053	T	A
5	rs9686710	132474055	C	A
5	rs112535134	132474115	T	C
5	rs9327642	132474144	A	T
5	rs529394716	132474236	C	T
5	rs537284697	132474360	A	G
5	rs550805364	132474368	G	C
5	rs113498111	132474392	G	A
5	rs74874420	132474442	G	T
5	rs146573786	132474447	T	C
5	rs62374474	132474641	T	C
5	rs4282364	132474654	A	T
5	rs77307134	132474883	T	C
5	rs10050996	132474996	T	G
5	rs147107736	132475008	A	G
5	rs187340163	132475029	G	C
5	rs60537595	132475055	T	C
5	rs192120964	132475132	G	A
5	rs184389719	132475138	G	A
5	rs147389403	132475175	A	G
5	rs62374475	132475230	A	G
5	rs10051096	132475314	C	A
5	rs570679081	132475510	T	C
5	rs561274115	132475511	T	C
5	rs4498299	132475524	A	G
5	rs10066246	132475555	A	G
5	rs10051395	132475644	G	A
5	rs62374476	132476132	G	C
5	rs552811405	132476356	T	G
5	rs56283582	132476387	G	A
5	rs6890472	132476425	C	G
5	rs6890738	132476433	G	T
5	rs6871634	132476497	T	C
5	rs6890818	132476667	T	C
5	rs10053442	132476756	C	T
5	rs114572068	132476942	T	C
5	rs117580388	132477126	T	C
5	rs540977852	132477146	G	T
5	rs72801485	132477228	G	A
5	rs79033911	132477498	A	G
5	rs74571965	132477615	G	A
5	rs148248366	132477674	A	C
5	rs566674694	132478117	A	C
5	rs139386126	132478227	A	G
5	rs139679214	132478649	T	C
5	rs537001673	132478659	G	A
5	rs6862415	132478774	G	C
5	rs190772533	132478874	G	A
5	rs541116344	132478904	T	C
5	rs145740389	132479178	C	T
5	rs535769941	132479202	A	G
5	rs183012941	132479207	A	G
5	rs186826257	132479335	A	G
5	rs190070534	132479359	A	G
5	rs62374478	132479623	A	G
5	rs62374479	132479639	C	T
5	rs182762321	132479688	A	G
5	rs140661361	132479968	A	C
5	rs6596103	132480025	G	A
5	rs150124173	132480067	T	C
5	rs113637259	132480132	A	G
5	rs550508661	132480223	A	C
5	rs529771019	132480340	A	G
5	rs6596104	132480458	A	G
5	rs185534669	132480490	T	C
5	rs553383488	132480734	G	T
5	rs544364279	132480907	T	G
5	rs183465343	132480991	T	C
5	rs137989915	132481147	G	A
5	rs538984604	132481342	A	G
5	rs7443583	132482141	T	G
5	rs188858529	132482192	A	G
5	rs116339418	132482321	A	G
5	rs150863985	132482493	A	G
5	rs2059805	132482518	T	C
5	rs6884529	132482660	C	A
5	rs114038911	132482770	T	C
5	rs6885457	132482963	C	G
5	rs112107573	132483021	C	T
5	rs149044552	132483715	A	G
5	rs75446580	132483800	T	C
5	rs189917096	132483820	T	C
5	rs146704954	132483873	T	C
5	rs4958125	132484208	G	A
5	rs112344781	132484239	G	A
5	rs114254306	132484245	A	G
5	rs4958126	132484420	G	A
5	rs4958089	132484429	T	C
5	rs6877017	132484531	G	T
5	rs116738237	132484646	A	G
5	rs79216568	132484647	T	C
5	rs557447913	132484854	G	A
5	rs186605253	132484897	A	G
5	rs141715779	132484921	T	C
5	rs576669686	132484958	G	A
5	rs140342621	132485186	A	G
5	rs77931206	132485208	T	C
5	rs565910615	132485445	T	C
5	rs7723437	132485673	T	C
5	rs192729667	132485701	T	C
5	rs563547647	132485817	G	A
5	rs6889455	132486460	A	G
5	rs535740991	132486601	A	G
5	rs116771574	132486756	C	G
5	rs116711288	132486768	A	G
5	rs138265783	132486903	A	G
5	rs573198076	132486949	A	C
5	rs145679222	132487010	G	C
5	rs11739897	132487037	A	G
5	rs73790221	132487153	T	C
5	rs140962459	132487192	C	T
5	rs12186846	132487330	A	C
5	rs188266965	132487365	C	T
5	rs73790223	132487444	C	G
5	rs17166391	132487621	T	A
5	rs7734660	132487735	G	C
5	rs34749682	132487743	G	C
5	rs538911801	132487916	G	T
5	rs113364613	132488079	A	G
5	rs574179071	132488081	T	C
5	rs185339833	132488300	A	G
5	rs4631227	132488440	A	G
5	rs191227988	132488511	T	C
5	rs146672380	132488609	A	G
5	rs574338424	132488657	T	C
5	rs533747669	132488658	A	G
5	rs17166392	132488667	A	G
5	rs116155240	132488728	A	G
5	rs140209641	132488732	A	G
5	rs74798517	132489173	T	C
5	rs143121196	132489554	A	G
5	rs17619427	132489707	C	T
5	rs548200591	132489844	G	T
5	rs540949442	132490136	T	G
5	rs554069031	132490173	T	C
5	rs184846978	132490179	T	C
5	rs531708697	132490228	A	G
5	rs7379336	132490308	G	A
5	rs112693681	132490322	A	G
5	rs147284849	132490376	A	G
5	rs113328384	132490615	T	C
5	rs28452919	132490624	G	C
5	rs1428150	132490807	G	A
5	rs73790224	132490830	A	G
5	rs144793650	132490864	G	A
5	rs533089139	132490905	T	C
5	rs4358577	132490991	T	C
5	rs184871280	132491132	A	G
5	rs111582828	132491150	A	G
5	rs77080588	132491203	C	G
5	rs79100877	132491348	A	G
5	rs7717377	132491562	G	A
5	rs181679821	132491881	G	A
5	rs550018858	132491911	G	C
5	rs113186151	132491984	G	A
5	rs113381825	132492082	G	A
5	rs4958128	132492353	T	C
5	rs4958129	132492585	G	T
5	rs190709527	132492593	G	A
5	rs535110831	132492689	T	C
5	rs187747452	132492869	T	A
5	rs116171802	132492870	C	G
5	rs6888448	132493091	A	G
5	rs148865331	132493138	A	G
5	rs183189055	132493166	G	C
5	rs567702206	132493544	A	G
5	rs536657187	132493545	T	A
5	rs529774224	132493552	A	T
5	rs563241979	132493912	A	G
5	rs185690738	132494092	T	C
5	rs34176603	132494146	T	C
5	rs13359548	132494288	A	G
5	rs142947604	132494341	A	C
5	rs181054750	132494434	G	T
5	rs146167967	132494446	A	G
5	rs12719457	132494457	C	G
5	rs188393358	132494658	T	C
5	rs6875912	132494674	T	C
5	rs142391743	132494722	T	C
5	rs568491753	132494838	G	A
5	rs576730118	132494991	T	A
5	rs112480833	132495023	T	C
5	rs13178251	132495185	A	G
5	rs532328077	132495198	G	A
5	rs113606041	132495280	T	G
5	rs560608236	132495698	T	G
5	rs191024909	132495822	T	C
5	rs527452171	132495885	T	C
5	rs182378974	132495952	G	T
5	rs7448224	132495971	T	C
5	rs555199419	132496000	C	G
5	rs73790229	132496085	G	A
5	rs562651789	132496186	G	A
5	rs564317265	132496343	G	A
5	rs193263570	132496926	G	T
5	rs184125804	132496965	G	C
5	rs533116595	132497039	T	G
5	rs548942946	132497239	T	G
5	rs142288776	132497272	A	T
5	rs532108209	132497478	G	A
5	rs181911256	132497752	C	T
5	rs187361484	132497903	G	A
5	rs115023758	132497920	T	C
5	rs530913873	132498065	A	G
5	rs577982848	132498075	A	G
5	rs182595370	132498231	G	C
5	rs185877662	132498341	G	C
5	rs564014164	132498464	C	T
5	rs549572733	132498522	T	G
5	rs142988986	132498696	C	T
5	rs138934485	132498718	A	T
5	rs68161703	132498985	C	T
5	rs186613067	132499175	G	C
5	rs10463903	132499186	C	G
5	rs12188310	132499332	C	T
5	rs543851552	132499427	G	T
5	rs62374492	132499523	A	G
5	rs183982668	132499596	A	G
5	rs545632018	132499648	T	G
5	rs10069560	132499786	C	G
5	rs554259198	132499891	T	C
5	rs573613286	132499957	G	C
5	rs139483268	132499988	C	T
5	rs56952050	132500018	T	C
5	rs7718731	132500078	C	T
5	rs144508922	132500109	G	A
5	rs1428142	132500250	A	G
5	rs1346488	132500707	G	C
5	rs568124994	132500991	T	C
5	rs62374493	132501029	A	G
5	rs79298355	132501274	C	T
5	rs574875169	132501346	A	T
5	rs181016649	132501370	T	C
5	rs10479029	132501489	A	G
5	rs190998958	132501522	G	A
5	rs183363717	132501534	T	G
5	rs62374494	132501592	A	G
5	rs183171891	132501715	G	A
5	rs145279598	132501795	G	A
5	rs541717692	132501990	G	A
5	rs541241345	132502159	T	C
5	rs6596105	132502510	T	C
5	rs10075650	132502643	T	G
5	rs112089453	132502673	C	T
5	rs6596106	132502706	C	T
5	rs13179233	132502922	G	C
5	rs2864674	132503211	G	A
5	rs2864675	132503305	G	T
5	rs62374495	132503400	A	C
5	rs185011721	132503426	G	A
5	rs114103349	132503628	T	C
5	rs10463518	132503678	C	T
5	rs564458381	132503783	T	C
5	rs6876421	132503891	G	A
5	rs6876153	132503945	G	C
5	rs184871468	132504020	C	G
5	rs575549745	132504049	T	C
5	rs559024242	132504283	A	T
5	rs566199855	132504580	T	C
5	rs111395733	132504805	C	G
5	rs181224324	132505185	T	G
5	rs10078326	132505281	C	T
5	rs550851853	132505731	C	T
5	rs4958098	132505795	G	A
5	rs62374496	132505935	T	C
5	rs146814099	132505977	T	C
5	rs561214676	132506016	G	T
5	rs537833351	132506312	T	C
5	rs2081876	132506338	C	G
5	rs2081875	132506678	A	G
5	rs2864676	132506685	C	T
5	rs188419883	132506750	A	T
5	rs115498451	132506792	T	C
5	rs533790444	132506856	T	C
5	rs2864677	132506913	T	C
5	rs192406846	132506945	G	A
5	rs548262199	132507143	T	C
5	rs2864678	132507175	C	A
5	rs9327644	132507624	C	G
5	rs185966255	132507871	T	A
5	rs150776575	132507958	C	T
5	rs190137054	132508240	G	A
5	rs548365659	132508907	C	T
5	rs568276595	132508939	G	T
5	rs576246228	132509170	T	G
5	rs192276088	132509184	C	T
5	rs548429771	132509777	G	A
5	rs6596108	132509796	A	G
5	rs550013859	132509884	G	T
5	rs142856641	132509913	A	T
5	rs184272223	132509939	T	C
5	rs6596109	132509940	A	G
5	rs191604793	132510095	T	C
5	rs1428149	132510176	G	A
5	rs184087457	132510500	G	T
5	rs557778689	132510773	A	C
5	rs2195308	132510855	T	C
5	rs58862015	132510883	T	C
5	rs543688361	132511010	C	T
5	rs529455483	132511023	A	T
5	rs190445573	132511028	C	T
5	rs567010095	132511300	G	C
5	rs1896634	132511553	C	T
5	rs62374497	132511590	G	A
5	rs536864288	132511679	G	A
5	rs141732397	132511703	G	A
5	rs117578724	132511773	A	G
5	rs62374498	132511812	T	C
5	rs6596110	132511882	T	C
5	rs7734938	132512042	C	G
5	rs6895827	132512049	G	C
5	rs11346503	132512333	G	C
5	rs529822570	132512336	C	G
5	rs7735445	132512494	C	G
5	rs141812633	132512620	T	C
5	rs4958161	132512671	C	G
5	rs111266167	132512946	T	C
5	rs116803939	132513260	G	A
5	rs4573039	132513263	A	C
5	rs10065529	132513293	G	T
5	rs183945633	132513428	G	C
5	rs114178763	132513761	C	T
5	rs116502352	132513806	G	A
5	rs192712989	132513897	T	C
5	rs569000407	132513922	A	G
5	rs574464257	132513957	A	C
5	rs1820679	132513990	G	C
5	rs545678201	132513998	G	A
5	rs112658448	132514046	T	A
5	rs2864679	132514356	A	T
5	rs111297668	132514586	G	T
5	rs113474902	132514818	C	T
5	rs1610084	132514843	A	G
5	rs185356757	132515474	C	T
5	rs4958165	132515495	G	C
5	rs547587011	132515584	C	T
5	rs146260190	132516089	A	T
5	rs569964240	132516322	A	C
5	rs141838651	132516619	C	T
5	rs187907350	132516659	G	A
5	rs7448621	132516982	G	T
5	rs190925348	132517036	A	T
5	rs62374499	132517100	G	A
5	rs4605841	132517114	A	G
5	rs534800590	132517290	C	A
5	rs80049383	132517304	T	G
5	rs536699995	132517420	G	A
5	rs535900009	132518894	T	C
5	rs559588678	132519486	A	G
5	rs199797087	132519701	C	A
5	rs567059743	132520012	A	G
5	rs534967327	132520446	A	T
5	rs528493149	132520736	G	T
5	rs544938013	132520886	C	T
5	rs183692024	132521430	T	C
5	rs552503091	132521569	A	T
5	rs530764274	132521629	G	A
5	rs13168162	132521651	T	A
5	rs566590439	132521706	A	G
5	rs531996482	132521726	A	G
5	rs552242268	132521768	T	C
5	rs548313616	132521774	C	G
5	rs62374504	132521900	G	A
5	rs28721275	132521908	C	T
5	rs186608502	132522011	T	A
5	rs111300598	132522069	G	C
5	rs28615392	132522121	C	G
5	rs55651700	132522151	T	C
5	rs558644836	132522306	G	A
5	rs188142482	132522314	T	C
5	rs13153206	132522315	A	G
5	rs75441109	132522796	A	T
5	rs115370482	132522909	A	T
5	rs13173856	132522911	C	T
5	rs553797493	132523001	A	T
5	rs541566768	132523155	G	A
5	rs532552995	132523454	G	A
5	rs576315622	132523867	T	C
5	rs10068084	132523892	T	G
5	rs540705965	132523898	T	C
5	rs147473198	132523958	C	T
5	rs546090514	132524093	C	T
5	rs181029846	132524169	C	A
5	rs150701288	132524177	T	C
5	rs557285273	132524936	T	C
5	rs34346584	132525172	G	A
5	rs569886579	132525503	T	C
5	rs554792896	132525512	G	C
5	rs74826989	132525577	A	T
5	rs541104661	132525773	C	T
5	rs140757681	132525901	T	C
5	rs189070657	132525923	T	G
5	rs146693749	132525969	T	C
5	rs8180448	132526144	A	G
5	rs4535506	132526362	C	T
5	rs114719987	132526459	A	G
5	rs7715671	132526551	G	A
5	rs34437417	132526633	A	C
5	rs115223969	132526689	G	A
5	rs35977920	132526723	T	C
5	rs11744199	132527098	A	G
5	rs143543891	132527111	T	C
5	rs75076835	132527203	T	C
5	rs190996561	132527588	G	C
5	rs140895263	132527727	A	C
5	rs552900221	132527883	G	A
5	rs57406939	132527914	G	C
5	rs76775352	132528158	A	T
5	rs75456576	132528159	A	T
5	rs532167741	132528198	T	C
5	rs4403228	132528272	C	T
5	rs537237873	132528282	T	C
5	rs35021733	132528501	A	G
5	rs187476875	132528645	C	T
5	rs544181922	132528678	C	G
5	rs147496252	132528953	T	G
5	rs143893839	132529001	T	C
5	rs113403842	132529105	A	T
5	rs144348154	132529148	C	T
5	rs554590336	132529704	A	G
5	rs142461814	132529802	T	C
5	rs67782869	132529906	A	G
5	rs561462039	132529916	C	A
5	rs4958166	132530162	G	T
5	rs541503574	132530458	G	T
5	rs3798105	132530629	C	T
5	rs72801500	132530652	T	G
5	rs568468389	132530739	A	G
5	rs550495997	132530849	T	C
5	rs571724923	132531003	A	G
5	rs540497452	132531154	C	T
5	rs62374508	132531207	T	C
5	rs189513841	132531299	C	T
5	rs76692782	132531333	T	C
5	rs544831503	132531494	G	T
5	rs191618302	132531681	T	G
5	rs540337653	132531748	C	T
5	rs61168871	132531840	T	A
5	rs62374509	132531888	C	T
5	rs57352224	132532002	A	G
5	rs62374511	132532251	G	A
5	rs141578302	132532413	T	C
5	rs58836625	132532778	G	A
5	rs546411984	132532803	T	C
5	rs572526917	132532931	C	A
5	rs3749820	132533063	T	A
5	rs3749819	132533135	A	G
5	rs559123887	132533140	C	G
5	rs75992054	132533379	A	G
5	rs62374513	132533469	T	C
5	rs113629242	132533492	C	T
5	rs13183672	132533517	C	A
5	rs543056059	132533957	T	C
5	rs369956233	132533973	T	C
5	rs3798104	132534021	C	T
5	rs3798103	132534059	G	T
5	rs112299940	132534097	T	C
5	rs557963944	132534214	T	C
5	rs115817898	132534408	C	T
5	rs62374514	132534614	C	T
5	rs199609726	132534818	A	C
5	rs143403129	132534965	A	G
5	rs3749817	132535046	A	G
5	rs551036078	132535121	A	G
5	rs190274064	132535362	C	G
5	rs139046172	132535423	A	G
5	rs147873655	132535433	T	G
5	rs148542400	132535472	C	T
5	rs142569430	132535562	T	C
5	rs3749816	132535659	G	A
5	rs147814384	132535972	C	T
5	rs720622	132536038	A	G
5	rs147669315	132536413	T	A
5	rs10900815	132536855	C	T
5	rs141540106	132537076	A	G
5	rs4958167	132537230	C	A
5	rs76643210	132537424	C	G
5	rs535121289	132537544	A	G
5	rs141050272	132537701	A	G
5	rs527541782	132537803	T	C
5	rs9327645	132537872	C	G
5	rs533188968	132537878	A	G
5	rs190308787	132537922	T	C
5	rs149457548	132537967	T	C
5	rs143968474	132537968	A	G
5	rs148641513	132538168	A	G
5	rs188238436	132538407	T	A
5	rs72801501	132538541	A	C
5	rs4533941	132539483	C	T
5	rs4441915	132539522	T	G
5	rs534819077	132539604	T	C
5	rs181445024	132539637	A	C
5	rs6596111	132539970	A	G
5	rs6596112	132539971	G	C
5	rs550480075	132539973	A	G
5	rs2162769	132540109	T	C
5	rs190929919	132540232	T	C
5	rs182057174	132540467	T	G
5	rs9327646	132540707	A	G
5	rs74427175	132540718	G	A
5	rs111478994	132540909	C	T
5	rs9327647	132541007	A	G
5	rs9327648	132541121	T	C
5	rs7729417	132541267	C	A
5	rs188301547	132541444	G	T
5	rs553677404	132541857	G	A
5	rs538934174	132541937	C	T
5	rs554741466	132542183	T	C
5	rs574478718	132542321	C	T
5	rs2076807	132542564	A	C
5	rs550644749	132542584	C	A
5	rs541024810	132542774	A	G
5	rs568119301	132542897	A	G
5	rs138354604	132542942	T	C
5	rs142756099	132542948	T	C
5	rs77276399	132542953	T	C
5	rs4958168	132543001	G	A
5	rs114001005	132543042	T	C
5	rs35823488	132543476	C	A
5	rs13171499	132543617	A	G
5	rs145210250	132543931	T	C
5	rs531599358	132544133	A	C
5	rs548522855	132544134	A	C
5	rs561709429	132544135	A	T
5	rs527513529	132544140	A	T
5	rs547165849	132544141	A	T
5	rs570571981	132544142	C	G
5	rs13175979	132544145	A	G
5	rs549326234	132544147	G	T
5	rs569332259	132544151	G	T
5	rs538128006	132544152	G	T
5	rs569319462	132544153	C	T
5	rs10038506	132544220	A	G
5	rs181636388	132544269	A	G
5	rs576530725	132544333	A	G
5	rs562054411	132544377	A	T
5	rs142206087	132544642	T	C
5	rs55826644	132544802	G	C
5	rs7722335	132544999	C	G
5	rs188090542	132545140	C	T
5	rs56767377	132545282	A	G
5	rs528956664	132545307	C	T
5	rs556693516	132545758	T	C
5	rs185160145	132546027	T	A
5	rs3828692	132546059	A	G
5	rs559282729	132546253	T	C
5	rs550358517	132546341	A	G
5	rs10035970	132546426	A	G
5	rs4958102	132546614	T	C
5	rs75039094	132546689	T	G
5	rs188273006	132546875	C	T
5	rs574519665	132547135	G	A
5	rs114932289	132547207	A	G
5	rs374887352	132547215	A	G
5	rs192796074	132547297	A	C
5	rs573772348	132547395	G	C
5	rs61349138	132547420	A	G
5	rs538715761	132548299	C	T
5	rs575309059	132548326	C	G
5	rs555336688	132548333	T	C
5	rs139566614	132548369	G	A
5	rs541955488	132548449	C	T
5	rs561827664	132548538	T	C
5	rs189078959	132548539	A	G
5	rs530881335	132549260	C	T
5	rs141160531	132550133	A	C
5	rs6871171	132550207	A	G
5	rs6871976	132550830	T	C
5	rs60366489	132551028	T	C
5	rs561750564	132551062	A	G
5	rs189252284	132551494	T	C
5	rs139396593	132551526	C	A
5	rs149808737	132551705	A	G
5	rs116739824	132551740	C	T
5	rs113073390	132552100	A	G
5	rs4958082	132552409	A	T
5	rs528919298	132552566	T	C
5	rs6883521	132552715	A	G
5	rs57353187	132552842	A	G
5	rs185914643	132553098	T	C
5	rs143560485	132553138	C	T
5	rs182216517	132553325	A	G
5	rs114686588	132553397	G	A
5	rs557669838	132553453	T	C
5	rs137996337	132553514	C	T
5	rs57806692	132553603	G	A
5	rs56132027	132553620	A	G
5	rs73273868	132554238	G	T
5	rs4958104	132554275	A	C
5	rs10077443	132554430	C	T
5	rs138837191	132554597	T	G
5	rs113383727	132554668	C	A
5	rs76882147	132554715	G	A
5	rs111839657	132554776	C	G
5	rs2042893	132554969	T	A
5	rs139314153	132555137	T	C
5	rs557682832	132555288	C	T
5	rs192168771	132555293	G	A
5	rs116279611	132555460	T	C
5	rs566696685	132555862	T	A
5	rs183999154	132556041	T	C
5	rs149040792	132556068	T	C
5	rs115445115	132556082	A	G
5	rs553127299	132556119	A	T
5	rs565427455	132556199	T	C
5	rs151134685	132556326	T	C
5	rs77488326	132556335	C	T
5	rs56304413	132556432	A	T
5	rs140221506	132556523	T	C
5	rs201153166	132556527	A	G
5	rs150311987	132556627	C	T
5	rs138067694	132556895	A	G
5	rs141002081	132556907	T	C
5	rs73790239	132556922	C	T
5	rs116392509	132557133	T	C
5	rs138749989	132557153	G	A
5	rs566786674	132557394	C	G
5	rs79171296	132557840	A	C
5	rs890818	132558113	A	G
5	rs149314684	132558139	T	C
5	rs144690158	132558324	A	G
5	rs556233587	132558470	T	C
5	rs191756484	132558689	C	T
5	rs736324	132558754	G	T
5	rs570824094	132558916	G	A
5	rs114172540	132558933	A	G
5	rs73273881	132558966	G	A
5	rs540719833	132559041	T	G
5	rs147270145	132559399	G	A
5	rs57176642	132559433	G	A
5	rs10042077	132559707	T	G
5	rs2303671	132559950	G	T
5	rs565602636	132560119	G	T
5	rs2303670	132560150	G	C
5	rs79778842	132560248	C	T
5	rs185720546	132560301	A	C
5	rs189447120	132560303	G	A
5	rs180683790	132560342	T	G
5	rs564510609	132560417	C	G
5	rs528351135	132560576	G	A
5	rs181343043	132560621	C	A
5	rs73273884	132560760	C	G
5	rs72803107	132560774	A	G
5	rs73273886	132560834	T	C
5	rs146446573	132560952	G	C
5	rs149973559	132560973	C	T
5	rs77393926	132561098	T	C
5	rs528844129	132561111	A	C
5	rs2241583	132561277	A	G
5	rs184010802	132561376	C	T
5	rs61741674	132561468	A	C
5	rs190893004	132561556	T	C
5	rs573264406	132561616	A	G
5	rs544552791	132561720	G	A
5	rs561056913	132561764	T	C
5	rs2241582	132562090	A	T
5	rs568791936	132562094	C	G
5	rs112237968	132562126	T	C
5	rs191600526	132562255	C	G
5	rs560114809	132562361	C	T
5	rs55688690	132562642	T	C
5	rs10038863	132562731	G	A
5	rs10060529	132562755	G	A
5	rs188628947	132562820	C	T
5	rs562402722	132562971	A	G
5	rs185299852	132562984	T	G
5	rs78176903	132563000	T	C
5	rs73790241	132563072	G	T
5	rs574924720	132563306	C	G
5	rs553734415	132563308	T	G
5	rs545645312	132563498	T	C
5	rs116998924	132563647	A	G
5	rs560515566	132563716	G	C
5	rs73273895	132563722	C	T
5	rs554152001	132563844	A	G
5	rs575873110	132563879	A	G
5	rs113612198	132563975	T	A
5	rs80090220	132564114	A	T
5	rs146412386	132564192	A	G
5	rs548807360	132564315	T	A
5	rs115293102	132564478	T	C
5	rs111937290	132564714	G	A
5	rs113824596	132564942	T	C
5	rs145570047	132565031	C	T
5	rs113523975	132565077	C	T
5	rs148874238	132565088	A	G
5	rs4958106	132565278	G	C
5	rs190791867	132565439	A	C
5	rs71585575	132565696	G	T
5	rs183392897	132565729	A	G
5	rs138982598	132565858	C	G
5	rs73790242	132565948	A	G
5	rs143129842	132565963	A	G
5	rs13360360	132565996	T	G
5	rs74611356	132566013	A	C
5	rs147052540	132566170	G	A
5	rs959727	132566211	G	A
5	rs11948027	132566232	G	T
5	rs959726	132566372	C	T
5	rs11242144	132566509	A	G
5	rs1560085	132566710	T	A
5	rs1560084	132566735	G	A
5	rs559515286	132566762	T	C
5	rs138289799	132566989	T	G
5	rs567336624	132567021	G	C
5	rs1975025	132567273	T	C
5	rs1975024	132567317	A	C
5	rs542787680	132567330	A	G
5	rs7708116	132567394	G	A
5	rs10074859	132567520	C	G
5	rs185042126	132567530	T	C
5	rs566463299	132567583	A	C
5	rs573297353	132567803	T	C
5	rs6596114	132567963	T	C
5	rs1560083	132568152	C	A
5	rs532253767	132568170	C	T
5	rs547187108	132568275	A	G
5	rs10044922	132568492	C	G
5	rs556265997	132568524	A	G
5	rs34589312	132568582	G	A
5	rs143305584	132568721	T	C
5	rs77487003	132568744	A	G
5	rs151163592	132568817	G	C
5	rs77915493	132568984	C	A
5	rs7718776	132569250	A	G
5	rs199847473	132569272	T	A
5	rs569341954	132569299	C	T
5	rs374883137	132569383	A	G
5	rs142275476	132569472	G	C
5	rs540664998	132569720	T	C
5	rs7719332	132569723	C	T
5	rs35139814	132569753	C	T
5	rs35896018	132569792	C	T
5	rs6596115	132570127	C	T
5	rs192310021	132570203	C	T
5	rs143736492	132570379	A	G
5	rs78406411	132570433	G	C
5	rs140969364	132570719	C	A
5	rs563275804	132571063	T	C
5	rs192662707	132571064	A	G
5	rs142262062	132571077	T	G
5	rs28445651	132571322	A	G
5	rs535739998	132571359	G	A
5	rs115099833	132571513	C	G
5	rs141527519	132571767	C	A
5	rs182473230	132572018	G	C
5	rs7734637	132572047	A	G
5	rs61072686	132572071	T	C
5	rs148431350	132572084	A	G
5	rs58255401	132572294	A	C
5	rs569903433	132572365	T	C
5	rs13185498	132572413	C	T
5	rs60392076	132572543	T	G
5	rs11242145	132572752	C	T
5	rs79403023	132572792	A	T
5	rs4958107	132573003	A	G
5	rs114514857	132573157	C	G
5	rs71585576	132573206	C	T
5	rs4958109	132573216	A	G
5	rs559459624	132573329	A	C
5	rs572955331	132573344	C	T
5	rs567677158	132573387	C	T
5	rs536716236	132573469	C	G
5	rs566824383	132573578	T	G
5	rs75965307	132573894	G	A
5	rs141590390	132574119	G	T
5	rs73275916	132574136	C	T
5	rs57408022	132574209	T	C
5	rs191746919	132574329	C	G
5	rs540048025	132574338	G	C
5	rs184241652	132574353	A	G
5	rs149171046	132574412	T	A
5	rs117598660	132574472	T	C
5	rs11242146	132574561	G	C
5	rs143272234	132574587	C	T
5	rs577110573	132574678	A	G
5	rs114907367	132574688	A	G
5	rs6867966	132574755	A	G
5	rs116744185	132574770	T	C
5	rs112893591	132574871	A	G
5	rs532326544	132574888	C	A
5	rs576035476	132574905	T	C
5	rs6863439	132574981	T	C
5	rs11242147	132575036	C	G
5	rs575598642	132575040	A	G
5	rs185339610	132575173	T	C
5	rs4958110	132575374	A	C
5	rs13153435	132575400	A	G
5	rs150719379	132575417	G	A
5	rs137874526	132575420	A	G
5	rs7705274	132575672	T	C
5	rs550119029	132575698	G	C
5	rs541048562	132575926	T	C
5	rs184112541	132575940	A	G
5	rs549143605	132575941	T	C
5	rs142662883	132575942	A	G
5	rs10035825	132576140	T	C
5	rs573854338	132576267	C	T
5	rs528199415	132576308	A	G
5	rs750257	132576442	G	T
5	rs890817	132576517	A	G
5	rs3763135	132576522	C	A
5	rs750258	132576527	G	A
5	rs186759779	132577113	G	A
5	rs187103623	132577225	G	A
5	rs189594227	132577353	C	T
5	rs544247378	132577569	G	C
5	rs143375028	132577636	A	G
5	rs551097608	132577785	C	T
5	rs553376937	132577853	C	T
5	rs566789484	132577856	A	C
5	rs138735358	132577870	C	T
5	rs1017307	132578203	A	G
5	rs550178333	132578327	T	G
5	rs71585577	132578652	G	A
5	rs185016506	132578889	T	C
5	rs565600309	132579086	G	T
5	rs188072391	132579367	T	C
5	rs17166433	132579483	G	C
5	rs576508649	132579605	T	G
5	rs11741756	132579659	A	G
5	rs192727006	132579662	T	C
5	rs4958083	132579987	T	C
5	rs34297107	132580142	G	C
5	rs556128576	132580252	G	A
5	rs17166436	132580413	C	T
5	rs549649350	132580567	C	T
5	rs142267824	132580570	C	G
5	rs113599771	132580708	G	A
5	rs7736339	132580990	G	T
5	rs7716496	132581008	T	G
5	rs561708590	132581041	A	G
5	rs184388921	132581105	T	C
5	rs141034323	132581344	T	G
5	rs17166442	132581374	A	G
5	rs186881828	132581375	C	T
5	rs11953524	132581422	T	C
5	rs539667541	132581425	T	G
5	rs17166444	132581687	T	C
5	rs535646338	132582023	A	G
5	rs186440857	132582039	C	T
5	rs13172226	132582090	G	T
5	rs182636715	132582296	G	C
5	rs542859738	132582830	G	C
5	rs549173010	132583065	T	C
5	rs75785337	132583099	G	T
5	rs150599478	132583212	C	T
5	rs141800471	132583412	C	T
5	rs551656089	132583709	A	G
5	rs536641377	132583945	T	C
5	rs183053856	132584413	T	C
5	rs144273623	132584485	A	C
5	rs114256934	132584587	C	T
5	rs112183957	132584843	A	G
5	rs201778427	132585058	G	C
5	rs544800038	132585112	C	T
5	rs184350434	132585125	G	A
5	rs200563783	132585144	A	G
5	rs201719850	132585160	T	G
5	rs200532258	132585185	T	C
5	rs140626749	132585285	A	G
5	rs75625140	132585317	T	G
5	rs61111954	132585380	T	C
5	rs17681747	132585528	T	C
5	rs75681652	132585706	G	A
5	rs4958084	132586162	A	G
5	rs80073294	132586353	A	G
5	rs6866801	132586358	T	C
5	rs2902803	132586497	T	C
5	rs75507434	132586550	A	G
5	rs890816	132586679	A	G
5	rs890815	132586717	A	G
5	rs146969703	132586810	T	C
5	rs149048369	132586906	C	T
5	rs148238719	132587044	T	C
5	rs6890910	132587049	C	T
5	rs79586135	132587068	T	C
5	rs114920772	132587069	T	C
5	rs2902804	132587198	A	C
5	rs189181223	132587302	A	G
5	rs182196164	132587507	A	G
5	rs542653336	132587564	T	A
5	rs190949403	132587565	A	G
5	rs6596116	132587599	C	A
5	rs73788014	132587749	A	G
5	rs542748502	132587995	A	G
5	rs62374533	132588047	C	T
5	rs533408831	132588121	T	C
5	rs75951611	132588127	A	G
5	rs9327649	132588357	T	C
5	rs557283873	132588445	C	T
5	rs10477750	132588545	C	T
5	rs73278002	132588604	C	T
5	rs17166458	132588643	A	C
5	rs7736517	132588745	A	G
5	rs559811236	132588786	G	A
5	rs187825585	132588848	A	C
5	rs17166460	132588868	G	C
5	rs17166462	132588939	T	C
5	rs140067537	132589103	T	C
5	rs60868650	132589107	T	G
5	rs559643567	132589136	T	C
5	rs528682858	132589257	G	T
5	rs147744610	132589478	G	A
5	rs566592412	132589848	C	G
5	rs150919016	132590115	G	A
5	rs73279904	132590318	A	G
5	rs140787868	132590319	C	T
5	rs150105053	132590359	T	C
5	rs17166463	132590360	A	G
5	rs138607989	132590418	C	G
5	rs539246005	132590479	A	C
5	rs142621051	132590811	T	C
5	rs180727043	132591479	G	A
5	rs6874556	132591531	G	C
5	rs1560082	132591772	C	G
5	rs2115064	132591859	G	A
5	rs140134808	132592004	C	A
5	rs1560081	132592107	G	T
5	rs181367292	132592203	A	G
5	rs73279908	132592435	G	A
5	rs141024392	132592527	C	T
5	rs60963949	132592935	G	A
5	rs535044897	132592966	A	G
5	rs186720583	132593041	T	C
5	rs116283384	132593125	A	G
5	rs148607451	132593368	C	T
5	rs1560086	132593410	A	G
5	rs142127703	132593452	A	G
5	rs543584828	132593593	G	A
5	rs565969905	132594238	A	G
5	rs11952725	132594261	C	T
5	rs577947259	132594276	C	T
5	rs190258805	132594350	G	A
5	rs572494820	132594514	C	T
5	rs193275759	132594539	C	T
5	rs138736796	132594702	A	G
5	rs565983093	132594757	G	A
5	rs149350034	132594872	G	T
5	rs571538634	132594892	C	G
5	rs4958085	132594894	C	G
5	rs4958111	132594897	A	G
5	rs138402918	132595110	A	G
5	rs60624411	132595159	T	C
5	rs77882582	132595210	T	C
5	rs181250091	132595402	A	C
5	rs1595	132595720	A	T
5	rs141594006	132595821	T	C
5	rs138229279	132595872	T	C
5	rs10054244	132596102	C	T
5	rs181500333	132596106	T	C
5	rs57670814	132596149	T	C
5	rs79384229	132596157	C	A
5	rs139227073	132596582	A	G
5	rs185012105	132596813	T	A
5	rs73279922	132596905	G	A
5	rs575650880	132597202	T	C
5	rs183326561	132597277	T	C
5	rs58882344	132597376	T	C
5	rs563511706	132597544	T	C
5	rs6878551	132597645	T	C
5	rs59697097	132598024	G	T
5	rs75808488	132598088	A	G
5	rs552582819	132598095	C	T
5	rs12109097	132598101	C	T
5	rs181476984	132598195	C	A
5	rs12108685	132598277	T	C
5	rs114812833	132598316	A	G
5	rs61320563	132598334	T	C
5	rs181843102	132598403	C	T
5	rs6864984	132598475	A	T
5	rs143922222	132599043	T	G
5	rs60211024	132599091	T	C
5	rs60878908	132599230	A	G
5	rs570576391	132599273	T	C
5	rs73279930	132599309	A	G
5	rs4958086	132599324	C	T
5	rs11955543	132599488	G	A
5	rs115313459	132599622	T	G
5	rs148168708	132599853	T	G
5	rs11949143	132599887	T	C
5	rs78923492	132600065	G	A
5	rs564562816	132600101	T	C
5	rs570770452	132600198	A	C
5	rs192566116	132600315	T	G
5	rs6876130	132600339	C	T
5	rs184195629	132600347	T	C
5	rs114131308	132600698	T	C
5	rs55924278	132600711	C	T
5	rs58764569	132600720	G	A
5	rs528479356	132600845	G	C
5	rs538216468	132601034	A	G
5	rs544610189	132601484	G	A
5	rs181402745	132601539	C	T
5	rs79579470	132601632	T	G
5	rs552106791	132601689	T	C
5	rs568759384	132601701	G	A
5	rs80043650	132601788	T	C
5	rs545700271	132601818	A	G
5	rs11950992	132601925	T	C
5	rs17166469	132602043	G	A
5	rs75442202	132602158	T	C
5	rs145277834	132602261	G	A
5	rs567926507	132602445	C	A
5	rs147676352	132602505	T	C
5	rs533643300	132602573	T	C
5	rs539157532	132602577	T	G
5	rs878048	132602644	T	C
5	rs116277771	132602810	C	T
5	rs142330871	132603103	T	C
5	rs7711981	132603137	C	T
5	rs73788029	132603665	T	G
5	rs73788030	132603744	G	A
5	rs552447583	132603909	T	C
5	rs138254292	132604126	T	C
5	rs115513262	132604353	C	T
5	rs540985978	132604363	A	G
5	rs539753606	132604565	A	T
5	rs6858985	132604628	C	T
5	rs190947001	132604730	A	C
5	rs556398867	132604742	T	C
5	rs200582046	132604798	T	C
5	rs561851988	132605092	G	A
5	rs137909815	132605207	T	C
5	rs191783218	132605512	T	C
5	rs3798102	132605601	C	T
5	rs563775002	132605721	T	C
5	rs145927084	132605827	A	G
5	rs547318815	132605911	T	C
5	rs180707221	132605960	C	T
5	rs116498276	132606163	A	T
5	rs1991467	132607398	T	C
5	rs145311950	132607587	A	G
5	rs145678444	132608104	C	G
5	rs148960207	132608136	A	C
5	rs73788031	132608185	T	C
5	rs188861756	132608402	A	G
5	rs552067663	132608545	G	A
5	rs59012425	132608637	T	C
5	rs192020401	132608654	G	T
5	rs59244391	132608681	A	C
5	rs141350167	132609007	A	T
5	rs182713776	132609095	C	T
5	rs60582364	132609128	C	T
5	rs4958112	132609517	T	C
5	rs117613482	132609592	G	C
5	rs147181368	132610164	T	C
5	rs140612952	132610196	G	C
5	rs567968148	132610306	A	G
5	rs73279941	132610452	T	C
5	rs530364988	132610565	C	A
5	rs76383950	132610821	A	T
5	rs139243323	132610828	T	C
5	rs188417172	132610937	T	C
5	rs539612281	132611051	G	A
5	rs4327643	132611138	T	G
5	rs6886857	132611166	T	C
5	rs12519130	132611183	T	C
5	rs145110779	132611187	A	G
5	rs181628801	132611395	A	G
5	rs75938473	132611410	T	C
5	rs17166482	132611728	G	A
5	rs10067533	132611985	G	C
5	rs116642702	132612065	T	A
5	rs79440349	132612133	T	C
5	rs182216312	132612364	T	C
5	rs10069497	132612432	G	A
5	rs143471054	132612446	T	G
5	rs4958087	132612643	A	G
5	rs564531628	132612664	C	G
5	rs529104949	132612774	T	C
5	rs193237776	132612953	T	C
5	rs55650607	132613677	A	G
5	rs565373843	132613692	T	C
5	rs148519422	132613693	A	G
5	rs191232072	132613909	T	G
5	rs74678038	132614044	A	G
5	rs117818110	132614065	C	T
5	rs566194644	132614169	C	T
5	rs552044059	132614284	C	T
5	rs73279947	132614366	A	G
5	rs62374535	132614463	A	G
5	rs186913327	132614515	T	C
5	rs140089582	132614669	A	G
5	rs567608448	132615181	A	G
5	rs570731322	132615587	T	C
5	rs140651882	132615886	T	C
5	rs554502277	132616004	C	G
5	rs561341695	132616476	A	C
5	rs192562623	132616635	T	C
5	rs145402398	132616726	T	G
5	rs149206832	132616831	C	T
5	rs143445907	132616864	A	G
5	rs1428143	132616959	G	C
5	rs137875547	132617094	T	C
5	rs547656781	132617410	T	G
5	rs570635919	132617420	T	C
5	rs116278939	132617799	C	T
5	rs149529127	132617856	T	C
5	rs146065152	132617958	T	C
5	rs74852766	132617967	A	G
5	rs140017069	132618115	A	G
5	rs143725934	132618211	C	G
5	rs146331519	132618299	T	C
5	rs139727330	132618312	T	A
5	rs60478340	132618329	A	G
5	rs76783838	132618349	T	G
5	rs113326084	132618484	A	G
5	rs59017992	132618684	A	G
5	rs141108178	132618819	T	C
5	rs556743946	132618931	T	C
5	rs543726497	132619208	T	C
5	rs563514493	132619269	T	C
5	rs4365881	132619333	A	G
5	rs147570901	132619545	A	G
5	rs77135738	132619565	A	C
5	rs114612612	132619637	A	G
5	rs1428144	132619655	T	G
5	rs1428145	132619710	T	C
5	rs577210248	132619906	T	C
5	rs1428146	132619938	T	C
5	rs190272250	132619949	G	A
5	rs549341379	132620202	A	C
5	rs566262787	132620251	T	C
5	rs535140021	132620337	C	T
5	rs11949035	132620500	C	T
5	rs72803120	132620588	T	C
5	rs184514827	132620777	G	A
5	rs115699001	132620784	G	T
5	rs58068115	132620863	C	T
5	rs1428147	132620997	T	C
5	rs61546981	132621058	C	T
5	rs115749955	132621091	C	T
5	rs543347518	132621275	T	C
5	rs552050165	132621403	A	G
5	rs6874084	132621489	T	C
5	rs138838092	132621937	G	A
5	rs189062591	132621948	T	C
5	rs537567221	132622088	T	C
5	rs560187147	132622186	A	G
5	rs6421903	132622251	G	A
5	rs561156525	132622269	G	T
5	rs543593266	132622385	C	T
5	rs118137246	132622432	G	A
5	rs551967026	132622555	A	C
5	rs111925802	132622580	C	G
5	rs6880078	132622724	G	A
5	rs144344937	132622745	T	A
5	rs112151944	132622819	A	G
5	rs1834947	132622851	T	C
5	rs546656097	132622923	T	A
5	rs10045876	132622953	A	G
5	rs181386873	132623058	C	T
5	rs17166490	132623165	G	A
5	rs7724443	132623194	A	G
5	rs141817835	132623327	A	G
5	rs78203488	132623355	A	T
5	rs79586308	132623380	C	T
5	rs7707141	132623391	T	C
5	rs114814381	132623403	T	C
5	rs13155634	132623423	A	G
5	rs546226413	132623527	G	A
5	rs186061230	132623627	G	A
5	rs554799126	132624112	C	T
5	rs574705060	132624128	T	C
5	rs149084551	132624134	T	C
5	rs576953631	132624230	T	C
5	rs6891505	132624555	T	G
5	rs79627562	132624625	A	G
5	rs11949340	132624734	T	C
5	rs138763876	132624768	T	C
5	rs78158660	132624898	G	C
5	rs141800776	132624899	A	G
5	rs577331440	132625009	A	C
5	rs17626237	132625143	C	T
5	rs192367722	132625161	T	C
5	rs114723049	132625170	G	C
5	rs117168703	132625329	A	G
5	rs186746079	132625401	T	C
5	rs141908590	132625700	A	G
5	rs72803127	132625827	A	C
5	rs17166494	132625835	C	A
5	rs4958114	132626033	A	G
5	rs535966571	132626045	T	C
5	rs17626291	132626092	A	G
5	rs147497916	132626555	A	C
5	rs140216204	132626654	G	C
5	rs185320194	132626662	A	G
5	rs190244640	132626831	A	G
5	rs193273790	132626841	A	G
5	rs6596118	132626997	T	C
5	rs115923799	132627056	A	G
5	rs6877759	132627102	C	G
5	rs78173679	132627239	C	T
5	rs56264903	132627445	A	G
5	rs552781188	132627744	A	C
5	rs17626344	132627902	C	G
5	rs544245034	132627929	T	C
5	rs61283294	132627974	G	A
5	rs551591862	132628078	C	T
5	rs565417456	132628090	T	C
5	rs72803128	132628093	T	C
5	rs575204213	132628125	T	C
5	rs35370156	132628147	T	C
5	rs188725340	132628658	T	C
5	rs79095702	132628674	A	T
5	rs17166495	132628821	A	G
5	rs17166496	132628884	G	C
5	rs17166497	132628960	G	C
5	rs146716541	132629099	A	T
5	rs17626456	132629106	T	C
5	rs72803131	132629361	T	C
5	rs34035577	132629420	C	A
5	rs145541610	132629456	G	C
5	rs182205141	132629925	A	G
5	rs77372325	132630034	T	A
5	rs13163993	132630149	T	C
5	rs12186848	132630209	C	T
5	rs143218016	132630227	A	C
5	rs12187702	132630270	T	C
5	rs553937719	132630414	T	C
5	rs563023135	132630473	T	C
5	rs576437188	132630557	T	A
5	rs12187721	132630597	T	C
5	rs527436050	132630667	G	A
5	rs533025299	132630762	A	G
5	rs78333049	132630809	T	C
5	rs1896633	132630849	T	C
5	rs35341046	132630969	C	T
5	rs576474010	132631253	T	C
5	rs2115065	132631558	A	C
5	rs2162768	132631659	G	A
5	rs3943874	132631678	C	A
5	rs4509076	132631911	A	G
5	rs542246392	132632168	T	G
5	rs12187297	132632179	G	C
5	rs570957941	132632273	C	T
5	rs7706742	132632351	T	C
5	rs149880619	132632441	T	C
5	rs11242148	132632476	T	C
5	rs28521242	132632501	A	G
5	rs542279147	132632579	A	G
5	rs189480635	132632613	C	G
5	rs541366875	132632650	C	T
5	rs576558780	132632677	T	G
5	rs545219016	132633070	A	G
5	rs183862283	132633101	T	C
5	rs181519186	132633197	T	C
5	rs563876350	132633223	T	C
5	rs115518656	132633539	T	C
5	rs6893561	132633568	T	C
5	rs140328785	132633569	A	G
5	rs567130684	132633574	A	G
5	rs10061620	132633880	C	T
5	rs529183509	132634065	T	C
5	rs186062714	132634090	T	C
5	rs529925149	132634149	T	C
5	rs568965024	132634314	A	G
5	rs77913447	132634514	G	A
5	rs544227140	132634547	A	G
5	rs560931349	132634563	G	C
5	rs115639855	132634621	A	G
5	rs191087354	132634762	T	A
5	rs4958115	132635099	G	C
5	rs527810625	132635123	T	C
5	rs6893499	132635253	T	G
5	rs560235317	132635305	C	G
5	rs77241352	132635639	A	G
5	rs17682948	132635716	C	G
5	rs540298493	132635749	T	C
5	rs7733176	132635935	G	A
5	rs147056743	132636110	A	T
5	rs6859098	132636493	A	G
5	rs6899269	132636575	C	G
5	rs183712741	132636587	A	G
5	rs563929634	132636934	T	A
5	rs143985091	132637078	T	C
5	rs78318261	132637256	T	C
5	rs726898	132637257	C	G
5	rs572158162	132637334	A	G
5	rs530032525	132637431	T	G
5	rs548818237	132637440	A	G
5	rs527928619	132637462	A	C
5	rs2864680	132637766	A	G
5	rs189216253	132637891	T	C
5	rs958687	132637917	A	G
5	rs562448541	132637970	T	G
5	rs527954077	132638060	C	A
5	rs66744880	132638130	G	A
5	rs185014361	132638402	T	C
5	rs557554994	132638407	G	A
5	rs556680539	132638441	A	G
5	rs529353195	132638983	A	C
5	rs10900816	132638993	C	T
5	rs191247195	132639152	A	G
5	rs541754209	132639263	T	C
5	rs375663783	132639264	A	G
5	rs182945423	132639421	A	G
5	rs72803133	132639438	G	A
5	rs12517807	132639739	C	G
5	rs187618417	132640022	A	G
5	rs574112229	132640264	G	T
5	rs559639671	132640280	A	G
5	rs190979033	132640716	C	G
5	rs76918105	132641181	T	C
5	rs147884398	132641182	A	G
5	rs184373907	132641224	T	C
5	rs79596873	132641595	A	G
5	rs6868719	132641670	T	C
5	rs574665448	132641698	T	C
5	rs562598001	132641834	T	A
5	rs530332771	132642000	A	G
5	rs558705422	132642102	T	G
5	rs567330523	132642103	T	C
5	rs554669398	132642166	C	T
5	rs180738286	132642437	C	T
5	rs66465016	132642459	G	C
5	rs7714610	132642611	T	C
5	rs140964938	132642620	T	C
5	rs76477032	132643047	T	C
5	rs576149679	132643090	G	A
5	rs11750439	132643224	T	A
5	rs140429432	132643282	T	C
5	rs11750486	132643377	T	C
5	rs55885706	132643503	T	C
5	rs11747199	132643597	C	T
5	rs11740582	132643598	A	G
5	rs556464144	132643646	T	G
5	rs13360043	132643662	T	C
5	rs535669494	132643685	C	G
5	rs541181974	132644036	C	T
5	rs562110430	132644239	C	T
5	rs547874571	132644275	A	G
5	rs116838250	132644785	T	C
5	rs147848353	132645199	T	C
5	rs564636678	132645395	C	A
5	rs187688000	132645452	A	G
5	rs145350934	132645583	T	C
5	rs1366229	132645814	A	G
5	rs6880509	132645858	G	A
5	rs185232419	132646173	C	T
5	rs190524779	132646180	G	T
5	rs12186441	132646303	G	A
5	rs6596121	132646610	G	C
5	rs13156095	132646702	T	C
5	rs115059065	132646795	T	C
5	rs188449216	132647145	T	C
5	rs17166547	132647282	G	A
5	rs145260647	132647345	T	C
5	rs539410929	132647410	A	G
5	rs186853626	132647473	A	G
5	rs10053556	132647506	G	A
5	rs149492059	132647508	C	T
5	rs2278231	132647542	C	T
5	rs566642056	132647561	C	T
5	rs75361762	132647594	A	G
5	rs114488912	132647907	G	A
5	rs547853193	132648002	T	C
5	rs143951398	132648091	C	T
5	rs192198075	132648132	G	A
5	rs574804991	132648143	A	G
5	rs2278232	132648331	C	T
5	rs115391487	132648472	A	G
5	rs552474318	132648695	T	C
5	rs569348838	132648764	A	G
5	rs139787328	132649148	A	G
5	rs551725234	132649190	C	G
5	rs4958116	132649268	A	G
5	rs149810769	132649470	C	T
5	rs556329078	132649933	C	T
5	rs73788052	132650038	A	G
5	rs182237920	132650050	C	A
5	rs531855332	132650136	T	C
5	rs186883978	132650235	C	T
5	rs141463367	132650238	T	C
5	rs147994356	132650348	T	G
5	rs75170975	132650461	A	G
5	rs7708975	132650567	T	C
5	rs188526260	132650745	C	T
5	rs10515457	132650871	G	A
5	rs76830057	132650900	G	A
5	rs930056	132651250	A	G
5	rs578038160	132651451	C	A
5	rs55658658	132651483	A	G
5	rs548905443	132651587	C	T
5	rs28497017	132651617	G	A
5	rs536246617	132651779	A	G
5	rs191256725	132651809	C	G
5	rs143759470	132652141	T	C
5	rs17683306	132652281	T	C
5	rs181368036	132652297	C	G
5	rs200915266	132652314	T	C
5	rs17166560	132652601	C	T
5	rs529780712	132652662	A	G
5	rs17166561	132652740	C	T
5	rs115625021	132652923	A	G
5	rs536297564	132652951	A	G
5	rs186101217	132652968	C	T
5	rs2162767	132652976	G	A
5	rs190960410	132653193	T	C
5	rs114845989	132653199	T	G
5	rs145871805	132653232	G	A
5	rs539058766	132653462	A	G
5	rs77902420	132653511	C	G
5	rs73282017	132653622	A	G
5	rs560224762	132653700	G	A
5	rs143038148	132653739	G	A
5	rs180740324	132653958	T	G
5	rs538236094	132654517	A	G
5	rs115597323	132654557	A	C
5	rs146950786	132654692	T	C
5	rs6891558	132654801	G	C
5	rs7730752	132654848	A	C
5	rs1079228	132654933	A	T
5	rs1079229	132655046	A	G
5	rs78905369	132655103	A	G
5	rs539615184	132655369	C	T
5	rs183707050	132655428	A	G
5	rs890819	132655431	T	C
5	rs733023	132655625	A	G
5	rs79818928	132655707	T	C
5	rs10455054	132655919	T	C
5	rs563022027	132656040	T	C
5	rs114491858	132656091	A	G
5	rs13180284	132656200	A	T
5	rs11749247	132656250	G	C
5	rs17166565	132656337	A	G
5	rs11739743	132656421	T	C
5	rs576757746	132656425	T	C
5	rs372510468	132656427	C	T
5	rs541089377	132656526	T	C
5	rs11749333	132656527	G	T
5	rs533067502	132656535	T	C
5	rs7732749	132656551	T	C
5	rs563241618	132656560	G	A
5	rs3863178	132656567	C	T
5	rs528140243	132656600	A	G
5	rs571258806	132656615	C	T
5	rs537040984	132656616	G	A
5	rs570347804	132656624	A	G
5	rs541476271	132656677	C	T
5	rs543391433	132656790	T	C
5	rs557280140	132656843	T	G
5	rs9686988	132657126	A	G
5	rs114618403	132657183	C	T
5	rs80197552	132657356	C	T
5	rs75499479	132657384	A	G
5	rs6877716	132657472	A	G
5	rs6859252	132657703	T	C
5	rs4358576	132657993	A	C
5	rs555430459	132658241	C	T
5	rs115743216	132658308	T	C
5	rs191476037	132658459	T	C
5	rs62374556	132658628	C	T
5	rs144803630	132658743	A	C
5	rs565213654	132658970	T	A
5	rs78579095	132658980	A	T
5	rs567769021	132659083	C	A
5	rs190971376	132659270	C	T
5	rs531080277	132659600	C	A
5	rs78875836	132659623	T	C
5	rs76618311	132659741	A	G
5	rs7729554	132659915	G	A
5	rs11739164	132659958	A	C
5	rs192144155	132659959	A	G
5	rs79128332	132660092	A	G
5	rs116686242	132660326	T	C
5	rs574963707	132660401	A	G
5	rs17166570	132660439	A	G
5	rs560401194	132660443	A	G
5	rs12515029	132660548	G	A
5	rs548212253	132660689	A	G
5	rs192969231	132660792	A	C
5	rs112004994	132660855	A	G
5	rs112571201	132660947	T	C
5	rs17166572	132660948	A	G
5	rs531772513	132660957	T	C
5	rs561855969	132660992	C	G
5	rs570353193	132661054	T	C
5	rs532958951	132661056	T	C
5	rs11950737	132661177	T	C
5	rs56930360	132661224	A	G
5	rs138133956	132661691	T	C
5	rs57094743	132661950	C	T
5	rs190682659	132661995	T	C
5	rs73282045	132662070	A	G
5	rs138803218	132662198	C	T
5	rs559165687	132662370	T	C
5	rs150849543	132662523	T	C
5	rs139378372	132662596	T	C
5	rs181382879	132662823	A	C
5	rs6866834	132662921	T	C
5	rs542421286	132663008	T	A
5	rs6892452	132663065	C	T
5	rs73282050	132663120	A	C
5	rs73788055	132663312	T	C
5	rs186055495	132663344	C	T
5	rs6596122	132663397	C	G
5	rs566170339	132663414	T	G
5	rs115134634	132663429	T	C
5	rs144912542	132663434	G	A
5	rs6893179	132663435	C	T
5	rs557235561	132663538	T	C
5	rs2864246	132663664	A	G
5	rs545169692	132663755	C	T
5	rs6872323	132663783	C	G
5	rs192389760	132663855	T	C
5	rs11742814	132663865	T	G
5	rs57337762	132664170	A	G
5	rs11750014	132664171	T	A
5	rs151172565	132664328	A	G
5	rs11750078	132664373	G	A
5	rs75871473	132664538	T	C
5	rs17166579	132664763	C	T
5	rs558756840	132664973	C	T
5	rs56366126	132664991	T	C
5	rs191928222	132665067	A	G
5	rs12652769	132665092	T	G
5	rs80016881	132665094	G	T
5	rs75757567	132665126	C	A
5	rs1966711	132665524	G	A
5	rs62375982	132665540	T	C
5	rs116559948	132665549	A	G
5	rs1470017	132665704	C	T
5	rs74449712	132665810	T	C
5	rs547030812	132665819	A	G
5	rs114476927	132665938	G	C
5	rs569121588	132665987	T	G
5	rs114828091	132666168	T	C
5	rs28744374	132666234	T	C
5	rs148925976	132666326	G	A
5	rs79787472	132666327	C	T
5	rs115604927	132666471	T	C
5	rs17166580	132666479	G	A
5	rs575131575	132666802	G	A
5	rs75007361	132666965	A	G
5	rs79885531	132667137	T	C
5	rs549594366	132667142	G	A
5	rs76376570	132667197	C	G
5	rs184212655	132667358	T	C
5	rs80080741	132667493	C	T
5	rs12516323	132667669	A	G
5	rs141003745	132667771	A	G
5	rs17627463	132667870	G	A
5	rs146758603	132667877	G	A
5	rs10041182	132667971	C	T
5	rs552384558	132668036	G	C
5	rs17683909	132668064	T	C
5	rs17627493	132668569	A	G
5	rs186890052	132668813	A	G
5	rs111485305	132668940	T	C
5	rs73788059	132669108	T	C
5	rs190179678	132669209	G	T
5	rs113655944	132669228	T	G
5	rs75615545	132669275	T	C
5	rs7715891	132669319	C	G
5	rs17166584	132669374	A	G
5	rs7716072	132669425	A	G
5	rs115224271	132669473	G	T
5	rs183328057	132669654	T	C
5	rs80273493	132669770	T	C
5	rs17166585	132669822	T	C
5	rs542827349	132669837	C	T
5	rs17166587	132669941	C	T
5	rs79227416	132669970	T	C
5	rs10515458	132669995	A	C
5	rs34420437	132670232	T	C
5	rs565259581	132670340	C	T
5	rs78551583	132670351	T	A
5	rs73282069	132670479	A	G
5	rs139842878	132670666	A	C
5	rs185869540	132670674	G	A
5	rs77365484	132670698	G	A
5	rs552320056	132670724	A	C
5	rs143377710	132670850	G	C
5	rs148906724	132670989	T	C
5	rs142674299	132671015	T	C
5	rs560470944	132671260	T	C
5	rs188592639	132671413	G	T
5	rs17166590	132671477	C	A
5	rs61552010	132671542	C	T
5	rs17166592	132671786	C	T
5	rs527421423	132672055	A	G
5	rs547069333	132672089	G	A
5	rs142338201	132672221	G	T
5	rs147904401	132672378	A	C
5	rs147093100	132672558	T	C
5	rs527480287	132672767	A	G
5	rs138264355	132672787	T	C
5	rs73788060	132672845	T	C
5	rs190431331	132673144	T	C
5	rs115627102	132673210	A	G
5	rs76408289	132673415	T	C
5	rs116466977	132673566	A	G
5	rs114276227	132673591	C	T
5	rs10515459	132673660	C	A
5	rs543153877	132673667	A	G
5	rs555247368	132673831	G	T
5	rs112259673	132673916	A	G
5	rs577744450	132673932	T	C
5	rs61434074	132674015	G	A
5	rs10035483	132674558	C	T
5	rs17166594	132674832	G	A
5	rs35521737	132674868	T	G
5	rs183422476	132675078	A	T
5	rs188361076	132675091	A	G
5	rs139876847	132675223	G	A
5	rs557228718	132675229	A	G
5	rs11960384	132675276	C	A
5	rs10064340	132675332	T	G
5	rs79820638	132675422	T	C
5	rs6880413	132675627	C	G
5	rs17166601	132675657	A	G
5	rs10064580	132675703	C	G
5	rs62375984	132675929	T	C
5	rs35438012	132675954	A	G
5	rs78031117	132676030	G	T
5	rs139146223	132676044	A	G
5	rs546742690	132676422	T	C
5	rs17166604	132676460	T	C
5	rs17166607	132676490	C	T
5	rs17166609	132676582	G	A
5	rs184703857	132676720	A	G
5	rs78050091	132676844	A	G
5	rs529247171	132677125	T	C
5	rs4958117	132677129	T	C
5	rs568315354	132677152	A	G
5	rs4958118	132677170	A	G
5	rs79825374	132677178	T	C
5	rs116065589	132677249	A	C
5	rs140562424	132677294	G	C
5	rs58809764	132677443	T	C
5	rs79998930	132677450	A	G
5	rs533515078	132677550	C	T
5	rs79709042	132677834	T	G
5	rs147868291	132677940	T	C
5	rs75170523	132678353	T	C
5	rs552903407	132678385	C	T
5	rs144914379	132678391	C	T
5	rs568430806	132678439	A	G
5	rs534213330	132678470	T	C
5	rs541101138	132678764	A	G
5	rs563974847	132678812	G	A
5	rs60440991	132678821	C	G
5	rs181982132	132678898	A	G
5	rs79728487	132678930	A	G
5	rs114042101	132678985	G	A
5	rs12234042	132679039	T	C
5	rs12233918	132679130	C	T
5	rs17166617	132679247	T	C
5	rs185036873	132679599	C	T
5	rs144491481	132679644	T	A
5	rs17166619	132680109	A	T
5	rs13159148	132680491	G	T
5	rs73263722	132680641	T	C
5	rs555364134	132680746	T	C
5	rs186339804	132680950	T	C
5	rs150019654	132681211	C	T
5	rs183566048	132681240	A	G
5	rs79635161	132681284	C	T
5	rs149151945	132681328	A	G
5	rs182642042	132681412	A	G
5	rs7713793	132681421	G	A
5	rs7714483	132681580	A	G
5	rs140734900	132681587	C	T
5	rs544111415	132681698	T	C
5	rs6596123	132682130	A	C
5	rs189355195	132682204	C	T
5	rs180736972	132682293	G	A
5	rs137994657	132682448	C	T
5	rs189785741	132682561	T	C
5	rs56895911	132682703	A	T
5	rs76977766	132682721	T	A
5	rs11740983	132682835	T	C
5	rs60923563	132682935	T	C
5	rs546446383	132682954	A	G
5	rs17166624	132683387	A	G
5	rs149475580	132683405	A	T
5	rs183073754	132683414	A	G
5	rs116068843	132683468	G	A
5	rs73788064	132683527	C	T
5	rs544591764	132683703	C	T
5	rs138808823	132683996	T	A
5	rs73263727	132684360	T	C
5	rs147428043	132684480	C	T
5	rs540196606	132684489	T	C
5	rs139721638	132684530	T	G
5	rs545564076	132684611	T	G
5	rs17166625	132684658	T	A
5	rs75385569	132684661	A	G
5	rs561570644	132684707	A	C
5	rs17166627	132684781	C	G
5	rs534149625	132684991	C	G
5	rs187021308	132685182	G	T
5	rs555987450	132685193	A	G
5	rs541571135	132685270	C	T
5	rs184390696	132685436	G	A
5	rs114892946	132685445	T	A
5	rs552897604	132685512	G	T
5	rs568512758	132685619	A	G
5	rs112554390	132685672	C	T
5	rs547421793	132685697	C	T
5	rs190519498	132685795	C	T
5	rs555999875	132685817	A	G
5	rs13169608	132685866	C	T
5	rs193135587	132686102	T	C
5	rs146636873	132686278	C	T
5	rs149211191	132686373	C	T
5	rs76410341	132686419	T	A
5	rs533111255	132686468	A	G
5	rs143454285	132686496	A	G
5	rs62375986	132686790	G	C
5	rs6889114	132687137	T	A
5	rs7729070	132687423	T	C
5	rs76383612	132687835	T	C
5	rs10085103	132687895	C	A
5	rs78142171	132687931	C	T
5	rs60659979	132687993	T	C
5	rs200268053	132687995	C	T
5	rs186214690	132688035	T	C
5	rs528309069	132688039	C	T
5	rs192211170	132688069	C	T
5	rs62375987	132688239	A	C
5	rs190591758	132688315	T	C
5	rs182228947	132688413	T	C
5	rs567837060	132688586	A	G
5	rs78507801	132688656	T	C
5	rs557986721	132689129	T	C
5	rs13170171	132689416	T	A
5	rs139572509	132689739	A	G
5	rs13153023	132689761	C	T
5	rs73788065	132689839	C	A
5	rs571816128	132689883	G	C
5	rs567846528	132689910	A	G
5	rs573296021	132689972	C	T
5	rs17628071	132690144	C	T
5	rs17166628	132690232	G	A
5	rs10515460	132690433	C	T
5	rs558727355	132690485	G	A
5	rs79102307	132690501	T	C
5	rs149031387	132690566	G	T
5	rs189098125	132690660	C	G
5	rs559902562	132690687	G	C
5	rs576559329	132690715	A	G
5	rs141197811	132690956	G	A
5	rs188600393	132691146	A	G
5	rs560926626	132691279	T	C
5	rs190164686	132691313	G	A
5	rs17166631	132691525	T	C
5	rs181918442	132691537	T	C
5	rs34204375	132691659	T	C
5	rs17166633	132691661	G	A
5	rs10054564	132691709	A	T
5	rs146987183	132691781	T	C
5	rs150166084	132691931	T	C
5	rs12153204	132692710	G	A
5	rs572082959	132692746	C	T
5	rs2902873	132692772	C	T
5	rs557773445	132692776	T	C
5	rs114504734	132692791	T	G
5	rs4958088	132692816	C	T
5	rs73263740	132692861	C	T
5	rs542314307	132692976	A	G
5	rs75939099	132692987	A	G
5	rs146293919	132693047	G	T
5	rs17628229	132693330	G	A
5	rs534687422	132693441	A	C
5	rs35215795	132693450	A	C
5	rs576599581	132693541	T	C
5	rs190069391	132693580	T	C
5	rs533127407	132693637	T	C
5	rs550068612	132693687	A	C
5	rs12513615	132693739	A	C
5	rs146132277	132693800	C	T
5	rs78080038	132693911	A	G
5	rs564395118	132694091	A	T
5	rs139384709	132694148	T	C
5	rs144222572	132694167	T	C
5	rs528251154	132694290	C	T
5	rs141262880	132694379	A	C
5	rs146951323	132694448	G	C
5	rs188673397	132694507	C	G
5	rs538910465	132694582	C	G
5	rs149083249	132694645	A	G
5	rs73263746	132695027	G	T
5	rs114477795	132695140	C	G
5	rs566063710	132695142	C	G
5	rs543009175	132695614	T	C
5	rs574114753	132695615	T	C
5	rs545285233	132695643	G	A
5	rs546214002	132695868	C	T
5	rs114828131	132696059	A	T
5	rs189876295	132696413	C	T
5	rs17628258	132696447	A	G
5	rs150639310	132696504	A	C
5	rs551812023	132696508	A	G
5	rs17166639	132696543	C	T
5	rs185368081	132696662	A	G
5	rs539944728	132696744	T	C
5	rs17628294	132696831	T	C
5	rs11959187	132696894	A	G
5	rs544912908	132696983	A	G
5	rs75818055	132697012	C	T
5	rs537755521	132697152	T	C
5	rs17166640	132697211	G	A
5	rs79028518	132697770	T	C
5	rs530402098	132697793	A	G
5	rs75305809	132697820	T	C
5	rs533815119	132698177	A	G
5	rs576121661	132698359	C	T
5	rs115761705	132698567	C	T
5	rs149723497	132698608	A	C
5	rs76087615	132698684	A	C
5	rs76381686	132698700	T	C
5	rs61200471	132698750	T	C
5	rs570630510	132698829	G	T
5	rs76485421	132698905	A	C
5	rs555439257	132699004	C	T
5	rs527634459	132699337	A	G
5	rs145557693	132699394	T	G
5	rs145558750	132699690	A	G
5	rs78000633	132699749	G	A
5	rs183549549	132699758	T	C
5	rs17166642	132699846	G	A
5	rs565816130	132700032	T	C
5	rs78830423	132700141	G	C
5	rs74351088	132700180	T	C
5	rs541505219	132700260	G	A
5	rs138459546	132700676	T	C
5	rs185106292	132701299	A	G
5	rs535183734	132701485	G	A
5	rs73265668	132701611	C	T
5	rs192109562	132701720	A	T
5	rs564926876	132701891	A	T
5	rs35353331	132701944	T	C
5	rs143854029	132702001	A	G
5	rs78554686	132702237	C	T
5	rs146740741	132702293	C	T
5	rs74672699	132702472	A	G
5	rs6865021	132702513	A	G
5	rs140337304	132703171	C	G
5	rs545706074	132703410	A	G
5	rs531218562	132703496	A	G
5	rs553406451	132703516	C	G
5	rs115394720	132703595	A	G
5	rs4958121	132703700	G	A
5	rs57754697	132703905	G	A
5	rs74446444	132703912	A	G
5	rs115166547	132704039	C	T
5	rs560264747	132704050	G	C
5	rs4958122	132704104	C	G
5	rs188001480	132704158	C	G
5	rs56387289	132704471	C	T
5	rs10071021	132704761	C	T
5	rs78673984	132704788	C	A
5	rs556236847	132704792	G	A
5	rs547324286	132705570	G	A
5	rs147286595	132705683	T	C
5	rs78647204	132705718	A	G
5	rs535474820	132705739	G	C
5	rs80176581	132706059	A	C
5	rs150517387	132706093	G	C
5	rs139461832	132706193	T	C
5	rs29547	132706230	C	T
5	rs528994025	132706437	A	G
5	rs548742902	132706461	T	C
5	rs578067600	132706464	T	C
5	rs29548	132706506	G	A
5	rs29549	132706527	T	C
5	rs29550	132706629	G	T
5	rs116615794	132706949	G	A
5	rs139151249	132707091	C	T
5	rs144110290	132707116	C	G
5	rs146475503	132707151	T	C
5	rs29551	132707527	C	G
5	rs62375990	132707690	A	G
5	rs551010940	132707750	T	C
5	rs29552	132707772	G	C
5	rs142207501	132707787	A	G
5	rs570168925	132707913	G	C
5	rs62375991	132707945	C	G
5	rs2545538	132707961	C	G
5	rs578036223	132708044	A	C
5	rs13177343	132708191	A	G
5	rs29553	132708238	T	A
5	rs139221937	132708262	G	A
5	rs543787649	132708273	T	C
5	rs28222	132708290	G	C
5	rs112077564	132708926	T	C
5	rs17684938	132708975	C	T
5	rs187191310	132709124	A	C
5	rs78259301	132709224	T	C
5	rs146007541	132709345	A	G
5	rs114495799	132709672	G	A
5	rs4958123	132709999	C	T
5	rs40255	132710063	A	G
5	rs116285029	132710435	C	A
5	rs139566948	132710587	T	C
5	rs74846419	132710736	T	C
5	rs116010926	132710768	T	C
5	rs72803150	132710826	C	T
5	rs55823808	132710849	C	T
5	rs534889113	132711793	T	C
5	rs115751971	132711960	G	A
5	rs1100635	132712234	T	A
5	rs554865676	132712589	C	A
5	rs13161739	132712753	T	G
5	rs13181704	132712794	G	T
5	rs553882055	132712806	A	G
5	rs562893305	132712930	A	G
5	rs850197	132713045	G	T
5	rs368169493	132713335	T	C
5	rs576359187	132713540	G	A
5	rs111554936	132713578	C	A
5	rs700711	132713811	C	T
5	rs142503503	132713835	A	C
5	rs77378350	132714064	A	G
5	rs148209181	132714430	T	C
5	rs150764137	132714950	T	C
5	rs13186427	132715308	T	C
5	rs527982490	132715376	G	C
5	rs13186582	132715419	T	C
5	rs550087342	132715535	A	G
5	rs1071116	132715561	G	T
5	rs535571093	132715565	A	G
5	rs10071817	132715636	G	T
5	rs71585582	132715771	C	T
5	rs35064379	132715814	C	T
5	rs10078852	132715837	G	A
5	rs34881334	132715845	T	C
5	rs574007096	132716004	T	A
5	rs61608283	132716067	C	A
5	rs182690572	132716089	G	A
5	rs536907622	132716502	C	T
5	rs151084842	132716813	C	T
5	rs58720628	132716869	T	C
5	rs250858	132716935	A	C
5	rs564533012	132716960	G	C
5	rs549584643	132717180	G	A
5	rs188952061	132717387	T	C
5	rs72505673	132717727	T	C
5	rs1100636	132717737	A	C
5	rs1071117	132717753	C	T
5	rs137903371	132717974	A	C
5	rs191774203	132717993	A	G
5	rs183984617	132718175	G	A
5	rs543304133	132718420	T	C
5	rs140808838	132718427	C	T
5	rs13164933	132718647	G	A
5	rs573560723	132718847	T	C
5	rs143771184	132718878	C	T
5	rs540220751	132719031	C	T
5	rs25732	132719035	T	C
5	rs548240530	132719129	T	C
5	rs62374566	132719358	C	A
5	rs111656462	132719420	C	T
5	rs150814774	132719443	T	A
5	rs6887054	132720062	T	C
5	rs6865776	132720064	C	A
5	rs186378418	132720154	A	T
5	rs116465639	132720281	T	C
5	rs191280315	132720345	T	C
5	rs114682015	132720401	G	T
5	rs191004703	132720467	T	C
5	rs572238933	132720751	C	G
5	rs79760931	132721217	T	C
5	rs79406656	132721247	G	A
5	rs17685073	132721330	A	G
5	rs556529560	132721347	T	G
5	rs77254266	132721439	C	T
5	rs541278020	132721525	A	G
5	rs192770904	132721541	T	C
5	rs11739796	132721627	G	T
5	rs1428912	132722340	T	G
5	rs184541735	132722417	A	C
5	rs537229327	132722451	A	G
5	rs17685127	132722603	G	A
5	rs572414351	132722647	G	A
5	rs116813071	132722662	T	C
5	rs12152943	132722708	C	T
5	rs700712	132723075	G	A
5	rs17685157	132723178	C	T
5	rs138944481	132723576	T	G
5	rs700713	132723619	A	G
5	rs142873541	132723730	C	T
5	rs78837649	132723867	T	C
5	rs76366143	132724170	A	G
5	rs10038928	132724343	C	T
5	rs13159136	132724562	T	C
5	rs568809919	132724574	A	G
5	rs141914448	132724665	G	C
5	rs11738464	132725193	C	T
5	rs112687465	132725782	C	G
5	rs191400795	132725828	C	T
5	rs10074006	132725961	T	C
5	rs700714	132726198	C	A
5	rs114478932	132726231	A	G
5	rs139778027	132726249	G	A
5	rs562651092	132726263	T	C
5	rs73788070	132726402	T	C
5	rs547299803	132726469	G	A
5	rs10036371	132726584	C	T
5	rs700715	132726731	T	C
5	rs545670917	132726742	C	G
5	rs700716	132726749	A	T
5	rs145480950	132727206	G	A
5	rs153196	132727291	C	T
5	rs538029392	132727375	T	C
5	rs115859868	132727380	A	G
5	rs542029838	132727640	G	T
5	rs559677063	132727668	G	C
5	rs153197	132727692	T	C
5	rs153198	132728026	T	G
5	rs250857	132728056	A	G
5	rs146018381	132728097	G	A
5	rs184439780	132728229	A	G
5	rs189363610	132728302	G	T
5	rs17685193	132728388	C	T
5	rs138802563	132728390	A	G
5	rs562894525	132728543	T	C
5	rs188762045	132728654	A	T
5	rs535703994	132728912	G	A
5	rs250856	132728928	C	T
5	rs10479039	132729118	G	A
5	rs2562374	132729277	A	G
5	rs2562375	132729281	T	C
5	rs72803162	132729306	G	A
5	rs78500797	132729559	A	G
5	rs146373170	132729574	T	C
5	rs67633057	132729588	G	A
5	rs139683232	132729592	A	G
5	rs552883648	132730004	A	G
5	rs541675014	132730032	A	G
5	rs142902179	132730059	T	C
5	rs151117095	132730164	T	C
5	rs10036509	132730165	A	G
5	rs250854	132730239	C	T
5	rs139956853	132730266	G	C
5	rs565622728	132730291	T	G
5	rs116488889	132730336	A	G
5	rs559573582	132730345	T	C
5	rs114900024	132730346	A	G
5	rs13162632	132730384	T	C
5	rs147557739	132730423	C	G
5	rs546702478	132730426	T	C
5	rs7445245	132730760	C	T
5	rs560827052	132730808	T	C
5	rs546467052	132730850	A	G
5	rs182841310	132730852	A	C
5	rs115470538	132730864	T	C
5	rs567857148	132730884	A	G
5	rs189095999	132730903	A	G
5	rs143527042	132730944	T	C
5	rs532255970	132731000	T	C
5	rs567950375	132731062	T	C
5	rs138801131	132731114	G	A
5	rs252427	132731158	A	G
5	rs574692652	132731184	T	A
5	rs540128852	132731186	T	C
5	rs554012877	132731188	T	C
5	rs6898611	132731198	T	C
5	rs7737829	132731489	T	C
5	rs7737713	132731531	G	A
5	rs144319167	132731557	A	T
5	rs148805830	132731766	A	C
5	rs142444419	132731890	T	C
5	rs80273165	132731906	T	C
5	rs147151729	132731936	C	T
5	rs13173008	132732012	T	G
5	rs140167078	132732287	A	G
5	rs577989296	132732343	C	T
5	rs144993192	132732602	G	A
5	rs17166677	132732713	A	G
5	rs140513116	132732807	T	C
5	rs192399316	132732892	A	G
5	rs75710379	132733152	A	G
5	rs541565221	132733214	G	A
5	rs533405385	132733296	C	G
5	rs62374568	132733367	T	C
5	rs76947383	132733405	T	C
5	rs28716841	132733467	C	T
5	rs72803169	132733797	T	C
5	rs27973	132733846	T	C
5	rs80240558	132733881	A	G
5	rs27400	132734006	A	T
5	rs538028401	132734040	T	G
5	rs191419520	132734247	A	T
5	rs6875606	132734362	T	C
5	rs183738649	132734445	G	A
5	rs535233909	132734457	T	C
5	rs6596124	132734528	T	C
5	rs6596125	132734590	C	G
5	rs140142854	132734621	A	G
5	rs6596126	132734684	A	C
5	rs72803175	132734695	G	C
5	rs188685604	132734722	T	C
5	rs25733	132734799	G	C
5	rs564289420	132734822	C	T
5	rs17166682	132734942	T	C
5	rs186967826	132735085	A	G
5	rs25734	132735113	C	G
5	rs25735	132735155	T	C
5	rs25736	132735222	G	A
5	rs546590228	132735227	G	C
5	rs557235154	132735397	C	G
5	rs25737	132735499	C	G
5	rs11949423	132735507	C	G
5	rs558468182	132735713	C	A
5	rs150996254	132735813	C	T
5	rs189894867	132735856	T	G
5	rs115755340	132736051	G	A
5	rs192842805	132736120	A	G
5	rs185408125	132736338	T	C
5	rs201810501	132736533	A	G
5	rs141340168	132736547	T	C
5	rs17166688	132736614	T	C
5	rs140375656	132736616	A	G
5	rs540420127	132736617	C	G
5	rs200510603	132736692	T	A
5	rs72805037	132736722	G	A
5	rs145171850	132736919	G	A
5	rs190335293	132737040	A	G
5	rs25738	132737061	G	A
5	rs72805039	132737177	C	G
5	rs72805041	132737493	C	T
5	rs577863732	132737510	C	T
5	rs187969225	132737571	A	G
5	rs72805042	132737597	T	C
5	rs552288020	132737650	T	G
5	rs180880278	132737941	G	A
5	rs539636597	132737993	G	A
5	rs25739	132738246	C	G
5	rs12658553	132738307	C	A
5	rs539643775	132738664	C	G
5	rs10062009	132739127	C	T
5	rs78796419	132739196	A	G
5	rs17685465	132739326	G	T
5	rs576619227	132739370	G	A
5	rs13164788	132739394	C	T
5	rs139850346	132739594	T	C
5	rs548857556	132739654	C	T
5	rs143391569	132739661	T	C
5	rs182362159	132739745	A	G
5	rs536634879	132739759	A	G
5	rs75592436	132739875	A	G
5	rs111992317	132740109	T	G
5	rs185138583	132740124	A	C
5	rs190431266	132740162	A	T
5	rs116755707	132740238	C	A
5	rs150181714	132740394	A	G
5	rs6880355	132740808	G	A
5	rs537176489	132741064	C	T
5	rs542606894	132741133	A	G
5	rs115830530	132741180	A	G
5	rs138461405	132741371	C	T
5	rs529762597	132741504	T	C
5	rs528761249	132741557	T	C
5	rs35885422	132741568	T	C
5	rs115529930	132741698	A	T
5	rs536254378	132741728	A	G
5	rs552912542	132741735	A	C
5	rs569957600	132742217	T	C
5	rs73280149	132742295	G	A
5	rs150500171	132742346	G	A
5	rs575940881	132742367	T	C
5	rs11242152	132742450	C	T
5	rs141610194	132742586	C	T
5	rs252417	132742615	C	T
5	rs10793814	132742865	G	A
5	rs538116246	132743144	C	T
5	rs186356539	132743269	A	T
5	rs13166045	132743402	G	A
5	rs9327650	132743414	T	C
5	rs10055653	132743614	C	A
5	rs10071043	132743874	A	G
5	rs570473478	132743913	C	G
5	rs1020113	132744019	T	A
5	rs376527365	132744026	C	T
5	rs6861542	132744119	A	G
5	rs562838796	132744227	A	G
5	rs113854772	132744259	A	G
5	rs191135245	132744313	G	A
5	rs570657268	132744338	A	G
5	rs73788075	132744402	T	C
5	rs11242153	132744605	A	T
5	rs188039950	132744688	A	G
5	rs191176589	132744783	G	A
5	rs183085197	132744832	T	C
5	rs77680938	132745013	G	A
5	rs77687647	132745233	T	C
5	rs541023573	132745748	G	T
5	rs187682353	132745876	C	T
5	rs148683964	132746098	A	G
5	rs556799316	132746229	A	G
5	rs577948555	132746525	T	C
5	rs17629149	132746820	C	T
5	rs6888605	132747063	C	A
5	rs11748946	132747122	C	T
5	rs532688455	132747168	C	A
5	rs188751648	132747210	G	A
5	rs116150675	132747328	T	C
5	rs55671936	132747508	G	A
5	rs556845815	132747629	T	C
5	rs141676126	132747680	G	A
5	rs559149850	132747690	G	C
5	rs7729507	132747765	T	G
5	rs181521717	132747803	C	A
5	rs10077572	132748007	G	T
5	rs551631481	132748563	G	T
5	rs534346437	132748908	C	T
5	rs142548976	132748947	T	C
5	rs190876678	132749235	C	T
5	rs850199	132749414	T	C
5	rs11740920	132749490	G	A
5	rs11740942	132749625	T	A
5	rs138525586	132749811	T	C
5	rs538472812	132749835	T	C
5	rs141680836	132749919	A	G
5	rs544357716	132750013	A	G
5	rs573351788	132750189	A	G
5	rs137910103	132750309	T	C
5	rs190218680	132750359	G	A
5	rs182854838	132750365	G	A
5	rs150553709	132750463	T	C
5	rs185521418	132750771	C	G
5	rs17696621	132751172	C	T
5	rs544358362	132751187	G	A
5	rs114833637	132751240	A	G
5	rs569127301	132751501	A	G
5	rs188604793	132751569	C	G
5	rs149739890	132751698	C	T
5	rs166112	132752066	A	G
5	rs10452539	132752323	A	G
5	rs560380757	132752412	A	C
5	rs147469851	132752603	C	G
5	rs79540019	132752877	T	C
5	rs533745083	132752920	A	G
5	rs72805048	132752985	G	A
5	rs188893407	132752995	A	C
5	rs181762837	132753015	G	A
5	rs538183670	132753158	C	T
5	rs145328577	132753182	G	A
5	rs34671653	132753452	G	C
5	rs78171967	132753538	T	C
5	rs554046114	132753940	A	G
5	rs250853	132754003	A	G
5	rs151294343	132754067	A	T
5	rs173678	132754074	A	T
5	rs564163128	132754186	A	T
5	rs11745478	132754388	C	A
5	rs250852	132754389	T	C
5	rs78697593	132754391	A	G
5	rs182371205	132754570	A	C
5	rs11741385	132755001	G	A
5	rs137945844	132755011	T	C
5	rs149480356	132755062	T	G
5	rs144070756	132755133	A	G
5	rs11738410	132755142	C	T
5	rs148246049	132755186	G	A
5	rs250851	132755475	T	C
5	rs555822734	132755507	A	G
5	rs72787306	132755599	C	T
5	rs116018054	132755691	T	C
5	rs13156540	132755820	C	T
5	rs116502861	132755985	C	T
5	rs153195	132756012	A	G
5	rs534728026	132756017	T	C
5	rs542764571	132756261	A	G
5	rs35117102	132756361	C	T
5	rs56341762	132756436	G	A
5	rs193133157	132756442	A	G
5	rs544176070	132756461	A	G
5	rs143849979	132756494	T	C
5	rs56382458	132756495	C	A
5	rs182821814	132756629	A	G
5	rs553159679	132756892	T	G
5	rs34442238	132757008	C	G
5	rs558683549	132757043	G	C
5	rs184013337	132757094	A	G
5	rs737494	132757283	G	A
5	rs7445416	132757285	A	C
5	rs529166903	132757451	G	A
5	rs545160771	132757591	G	A
5	rs13185107	132757685	A	G
5	rs145834000	132757720	A	G
5	rs537976196	132757759	A	G
5	rs538335986	132758036	T	G
5	rs560418374	132758249	G	A
5	rs250850	132758353	C	T
5	rs145284645	132758736	T	C
5	rs67566211	132758847	T	G
5	rs29544	132758905	A	G
5	rs548051038	132759185	G	A
5	rs111993338	132759225	T	C
5	rs29545	132759324	C	T
5	rs74805343	132759531	G	A
5	rs29546	132759634	A	G
5	rs138422343	132759660	T	C
5	rs546180464	132759794	A	C
5	rs183592805	132759984	C	G
5	rs186931671	132760057	G	A
5	rs80231106	132760304	A	G
5	rs572154607	132760340	A	C
5	rs77323328	132760521	A	C
5	rs114205112	132760703	A	C
5	rs113440968	132760867	G	A
5	rs1470018	132760919	C	T
5	rs4386770	132760928	T	A
5	rs78106458	132760946	T	C
5	rs563351571	132761111	C	T
5	rs77621309	132761258	G	C
5	rs528024416	132761261	G	A
5	rs571101594	132761467	G	T
5	rs77038607	132761518	C	G
5	rs115949143	132761610	T	A
5	rs1011166	132761691	A	G
5	rs56936422	132761913	C	T
5	rs115196971	132762002	A	G
5	rs60422403	132762097	C	T
5	rs113297176	132762350	T	C
5	rs28099	132762408	C	T
5	rs564791461	132762892	C	T
5	rs183734966	132762974	C	T
5	rs149035625	132763089	A	G
5	rs572946163	132763296	G	C
5	rs75310044	132763335	C	A
5	rs115216563	132763351	C	A
5	rs555601619	132763607	C	T
5	rs10060919	132763717	C	G
5	rs191430411	132763742	C	T
5	rs536467635	132763823	G	A
5	rs113815607	132763857	T	C
5	rs574225355	132764129	C	T
5	rs553188409	132764158	A	G
5	rs150168763	132764253	G	A
5	rs138617268	132764463	A	C
5	rs6875771	132764507	A	C
5	rs554299922	132764745	C	G
5	rs553200948	132764824	A	T
5	rs573109411	132764855	A	C
5	rs72787310	132764957	T	C
5	rs73280166	132765059	A	G
5	rs573548984	132765095	A	G
5	rs75332985	132765154	A	G
5	rs73788091	132765209	T	C
5	rs7730256	132765214	C	T
5	rs533502284	132765272	C	G
5	rs577240838	132765607	G	A
5	rs1366606	132765621	A	G
5	rs146137969	132765632	T	G
5	rs114070624	132765732	C	T
5	rs1366607	132765756	C	G
5	rs114623914	132765920	T	G
5	rs554781472	132765959	A	G
5	rs79051751	132766140	A	C
5	rs548793636	132766705	T	A
5	rs11743785	132766786	T	G
5	rs80185258	132766843	A	G
5	rs11740470	132766865	G	A
5	rs184623423	132767057	A	C
5	rs11741177	132767180	G	A
5	rs563116971	132767282	T	C
5	rs569939403	132767623	G	A
5	rs187425487	132767877	T	C
5	rs6867798	132768007	G	A
5	rs548034676	132768185	A	G
5	rs145121460	132768362	C	T
5	rs13160092	132768956	T	C
5	rs115320170	132769103	A	G
5	rs148276473	132769206	C	T
5	rs73788093	132769313	G	A
5	rs115958455	132769343	C	T
5	rs140386187	132769347	A	G
5	rs150410681	132769375	T	C
5	rs138214310	132769484	A	G
5	rs563615221	132769488	A	G
5	rs541794715	132770049	C	T
5	rs559323951	132770564	G	C
5	rs173503	132770687	G	A
5	rs566514211	132770903	A	G
5	rs185407926	132770988	A	T
5	rs578203336	132771027	C	T
5	rs12186677	132772381	G	A
5	rs147593715	132772403	T	C
5	rs152784	132772431	A	G
5	rs188907485	132772978	T	G
5	rs114737286	132773015	A	G
5	rs181645931	132773131	C	T
5	rs572382844	132773225	G	A
5	rs575586048	132773343	A	G
5	rs187070756	132773432	T	C
5	rs574799035	132773491	T	G
5	rs561313911	132773813	C	T
5	rs540578658	132774038	G	A
5	rs77120823	132774125	C	T
5	rs545954676	132774134	C	T
5	rs561394449	132774541	C	G
5	rs553807936	132774883	A	G
5	rs182368002	132775186	T	C
5	rs552547725	132775244	A	G
5	rs141456557	132775337	A	G
5	rs115052719	132775630	C	T
5	rs575868939	132775645	A	G
5	rs531968684	132776078	A	G
5	rs548821396	132776109	G	C
5	rs570868588	132776170	T	C
5	rs182539019	132776250	A	G
5	rs184024022	132776329	C	T
5	rs571863140	132776330	A	G
5	rs547907119	132776669	A	G
5	rs140991222	132776708	C	T
5	rs558115434	132776744	C	G
5	rs143432336	132776750	G	A
5	rs557862152	132776900	A	G
5	rs190337205	132777094	T	C
5	rs11242155	132777160	A	T
5	rs563801534	132777303	A	C
5	rs151207145	132777556	G	C
5	rs139153508	132777586	T	C
5	rs180913949	132777622	A	G
5	rs578122575	132777799	A	G
5	rs146523752	132777817	G	A
5	rs529277789	132777963	T	C
5	rs113431867	132777988	C	T
5	rs145020014	132778016	T	C
5	rs27702	132778303	A	T
5	rs12188419	132778322	T	G
5	rs966171	132778668	G	T
5	rs146689534	132778705	G	A
5	rs183364541	132778709	C	G
5	rs529817510	132778873	A	G
5	rs75260790	132778968	T	C
5	rs557140041	132779072	A	C
5	rs187949736	132779321	T	C
5	rs27417	132779334	A	T
5	rs116214809	132779523	C	T
5	rs148421805	132779560	G	T
5	rs182396821	132779721	C	T
5	rs79779814	132780089	T	C
5	rs115062827	132780327	G	C
5	rs77804052	132780530	A	C
5	rs150394534	132780559	T	C
5	rs574690602	132780727	T	C
5	rs540113374	132780761	G	A
5	rs576958164	132780897	G	C
5	rs145254911	132780977	C	G
5	rs112397163	132781124	A	T
5	rs180769679	132781971	T	A
5	rs540956006	132781987	T	C
5	rs146827136	132781993	A	G
5	rs552819438	132782115	A	G
5	rs181595157	132782147	A	G
5	rs25868	132782235	G	C
5	rs543252956	132782523	T	G
5	rs531929394	132782922	A	G
5	rs562018008	132783133	T	C
5	rs25869	132783187	A	C
5	rs147117266	132783258	A	G
5	rs148155162	132783293	A	G
5	rs181802177	132783339	T	C
5	rs25870	132784109	C	T
5	rs182262408	132784122	G	C
5	rs186959769	132784255	A	G
5	rs115903580	132784336	A	G
5	rs556967526	132784388	C	A
5	rs183093094	132784403	A	G
5	rs542463756	132784433	T	G
5	rs188034971	132784458	T	C
5	rs543429924	132784648	T	C
5	rs549254039	132784883	T	G
5	rs113933637	132785123	T	C
5	rs17166704	132785155	A	G
5	rs138000865	132785158	T	C
5	rs142435683	132785236	T	C
5	rs146011527	132785292	A	G
5	rs528346322	132785425	T	C
5	rs76024873	132785694	G	C
5	rs17166705	132785802	G	A
5	rs187713842	132786415	G	A
5	rs77135862	132786534	G	C
5	rs151030121	132786586	T	G
5	rs116374508	132786603	A	C
5	rs12521332	132786904	G	T
5	rs575581784	132786926	G	C
5	rs6887707	132787297	A	C
5	rs543327692	132787352	C	G
5	rs551163124	132787480	A	G
5	rs192663159	132787537	T	C
5	rs183613987	132787538	A	G
5	rs73280190	132787606	C	T
5	rs556866268	132787709	T	C
5	rs31336	132787716	T	C
5	rs11738902	132787751	G	A
5	rs541871900	132787777	A	T
5	rs147081705	132788265	T	A
5	rs189697861	132788427	C	G
5	rs561446055	132788851	G	A
5	rs191012858	132788859	T	C
5	rs181765165	132789014	C	T
5	rs76352611	132789068	C	G
5	rs75836836	132789098	G	C
5	rs143461284	132789176	T	C
5	rs555819614	132789470	A	T
5	rs74767362	132789801	A	C
5	rs190889763	132789821	T	C
5	rs145970472	132789822	A	G
5	rs562861498	132789871	C	A
5	rs555907612	132790134	A	G
5	rs28335	132790478	A	T
5	rs72787318	132790786	G	A
5	rs149956254	132790806	T	G
5	rs556525152	132790829	A	G
5	rs541991798	132790913	T	C
5	rs192639599	132790914	T	C
5	rs189806118	132790954	C	T
5	rs80120898	132791052	T	C
5	rs25873	132791063	A	T
5	rs25874	132791104	T	C
5	rs546065791	132791227	T	C
5	rs536062539	132791529	G	C
5	rs115885814	132791640	T	C
5	rs59424123	132791754	A	G
5	rs25875	132791758	C	G
5	rs27435	132791882	T	C
5	rs79257626	132791896	A	G
5	rs114621553	132791991	A	G
5	rs187257938	132792069	T	C
5	rs577690218	132792114	T	C
5	rs11950335	132792449	A	T
5	rs186127151	132792491	A	G
5	rs747648	132792554	C	G
5	rs151084192	132792970	A	G
5	rs553281469	132793033	T	C
5	rs25876	132793068	C	T
5	rs185513415	132793529	A	G
5	rs72787322	132793878	A	G
5	rs79989136	132794261	C	T
5	rs76581647	132794431	T	C
5	rs67598859	132794530	A	G
5	rs182838183	132794893	A	G
5	rs556083427	132795194	C	T
5	rs575850946	132795234	A	G
5	rs187425	132795249	A	T
5	rs527714910	132795277	T	C
5	rs540802220	132795326	C	A
5	rs560586271	132795423	T	C
5	rs371324737	132795438	A	G
5	rs569235381	132795447	C	G
5	rs55962865	132795457	C	A
5	rs11951280	132795624	G	A
5	rs192077905	132795644	T	C
5	rs72787325	132795822	T	C
5	rs190609730	132796038	T	C
5	rs77643037	132796327	A	G
5	rs31337	132796413	C	T
5	rs115702921	132796927	T	C
5	rs140235014	132797016	A	G
5	rs150326527	132797058	A	G
5	rs554487357	132797359	T	C
5	rs187998824	132797503	G	A
5	rs31339	132797948	A	C
5	rs147469764	132798106	G	A
5	rs190233720	132798327	C	G
5	rs39891	132798399	C	G
5	rs76666238	132798428	T	C
5	rs183613765	132798438	C	T
5	rs75487032	132798869	T	C
5	rs558170087	132798931	T	C
5	rs31340	132799163	T	C
5	rs182390319	132799788	C	T
5	rs535151204	132799864	A	G
5	rs72787327	132799872	T	C
5	rs56785733	132800148	C	A
5	rs146018180	132800445	G	A
5	rs187109914	132800544	G	A
5	rs74573841	132800699	A	G
5	rs191918336	132800830	T	C
5	rs138177123	132800999	A	T
5	rs566944530	132801059	A	G
5	rs530139155	132801203	T	G
5	rs72787329	132801244	T	G
5	rs193166761	132801316	T	C
5	rs551556511	132801371	A	G
5	rs185429541	132801374	C	G
5	rs114277382	132801501	A	G
5	rs31341	132801509	G	A
5	rs144224088	132801591	G	A
5	rs180777524	132801608	A	G
5	rs533640320	132802050	T	C
5	rs12109059	132802096	T	C
5	rs13171437	132802124	T	C
5	rs575026203	132802159	G	A
5	rs191441881	132802190	T	C
5	rs73283613	132802204	A	G
5	rs144353483	132802305	C	T
5	rs79786647	132802318	T	C
5	rs547448480	132802540	C	T
5	rs555847128	132802641	T	C
5	rs139952619	132802879	C	T
5	rs113541618	132802949	T	A
5	rs532882148	132802950	C	G
5	rs549789206	132802971	A	T
5	rs552627646	132802973	A	T
5	rs539332718	132803058	A	C
5	rs80144221	132803097	T	C
5	rs182266768	132803127	C	T
5	rs556174941	132803146	G	A
5	rs576008481	132803175	C	A
5	rs144299239	132803194	A	G
5	rs186974178	132803312	T	C
5	rs27415	132803938	C	G
5	rs557408160	132803970	G	C
5	rs755038	132804112	G	C
5	rs12522557	132804475	G	A
5	rs572326281	132804859	C	A
5	rs534988839	132804860	A	G
5	rs192851976	132804914	T	C
5	rs6896425	132804930	G	T
5	rs12186611	132805024	A	C
5	rs569897998	132805310	A	G
5	rs1494666	132805442	A	G
5	rs74755308	132805641	G	A
5	rs31342	132806184	T	C
5	rs557520365	132806266	A	G
5	rs538577465	132806344	A	G
5	rs558295956	132806537	G	A
5	rs116629743	132806538	G	A
5	rs31343	132806558	G	A
5	rs138290664	132806925	T	C
5	rs142974385	132806953	T	C
5	rs181672700	132807114	T	G
5	rs31344	132807148	A	G
5	rs61436559	132807224	A	G
5	rs31345	132807320	T	C
5	rs31346	132807445	A	G
5	rs566614640	132807555	T	A
5	rs718410	132807672	T	C
5	rs186272430	132807725	C	G
5	rs116227384	132807815	A	G
5	rs147801548	132808105	T	G
5	rs546636480	132808118	C	T
5	rs31347	132808475	T	C
5	rs553445275	132808593	A	G
5	rs544780730	132808978	T	C
5	rs114416259	132809022	T	C
5	rs31348	132809147	C	G
5	rs531420386	132809219	C	T
5	rs115959770	132809246	T	C
5	rs527395657	132809331	G	A
5	rs139540709	132809589	C	A
5	rs553099164	132809791	A	G
5	rs190317	132809967	C	T
5	rs527416717	132810001	T	C
5	rs246957	132810472	C	G
5	rs143189660	132810543	A	G
5	rs246958	132810646	T	C
5	rs11743891	132810908	A	G
5	rs246959	132810935	C	T
5	rs191943466	132811160	T	C
5	rs193611	132811274	T	C
5	rs142835767	132811281	T	C
5	rs246960	132811282	T	G
5	rs165994	132811329	G	C
5	rs186356205	132811494	T	C
5	rs150258044	132811523	C	A
5	rs138888792	132811565	G	T
5	rs77851912	132811776	C	G
5	rs180811195	132811940	C	T
5	rs549140960	132811953	T	C
5	rs246961	132811978	C	T
5	rs537244529	132812040	A	C
5	rs6871009	132812713	C	T
5	rs536032348	132812879	C	A
5	rs538252884	132813149	G	C
5	rs558119573	132813263	G	T
5	rs188709920	132813555	C	T
5	rs550873016	132813626	A	G
5	rs74985342	132813665	A	G
5	rs546432397	132813687	C	A
5	rs73283635	132813876	A	G
5	rs544883097	132814184	G	T
5	rs42547	132814460	A	T
5	rs533599554	132814727	T	C
5	rs10463522	132814731	T	G
5	rs116429746	132814992	A	G
5	rs34564354	132815164	C	T
5	rs12522909	132815696	G	A
5	rs150451413	132815708	G	A
5	rs17166714	132815762	C	A
5	rs574752963	132815798	A	G
5	rs11743516	132815827	T	C
5	rs545633266	132815857	G	C
5	rs191467412	132815990	G	A
5	rs10065066	132816078	A	G
5	rs17630031	132816893	A	T
5	rs192079760	132816927	T	A
5	rs570534917	132816961	A	G
5	rs575281709	132817192	T	C
5	rs185581267	132817690	A	C
5	rs10067639	132817739	A	G
5	rs527890332	132818000	T	G
5	rs146505758	132818033	G	A
5	rs31326	132818098	G	A
5	rs573403379	132818361	T	C
5	rs148948812	132818459	C	T
5	rs143788365	132818533	A	G
5	rs113376634	132818671	T	C
5	rs28521089	132819033	A	G
5	rs557028852	132819188	T	C
5	rs17630080	132819346	A	G
5	rs146905099	132819479	G	C
5	rs27986	132820319	T	G
5	rs182408976	132820418	C	T
5	rs191923205	132820860	A	G
5	rs149270571	132820900	T	C
5	rs573409552	132821178	T	C
5	rs114849637	132821391	A	G
5	rs544227649	132821418	A	C
5	rs31325	132821596	G	A
5	rs575650458	132821912	T	C
5	rs574416824	132822059	A	G
5	rs61397092	132822109	A	G
5	rs17166720	132822206	C	A
5	rs562684528	132822274	T	C
5	rs532603337	132822329	C	T
5	rs183757984	132822336	A	C
5	rs553653090	132822646	A	G
5	rs191695732	132822727	T	C
5	rs151246784	132822764	A	G
5	rs76936778	132822843	A	G
5	rs572159528	132823323	C	G
5	rs541071781	132823362	G	C
5	rs546546731	132823510	A	G
5	rs546500188	132823517	A	G
5	rs140518187	132823553	G	C
5	rs527758594	132823721	A	G
5	rs570840498	132823838	C	T
5	rs147681303	132824027	C	A
5	rs182271547	132824087	T	C
5	rs139387055	132824226	A	G
5	rs28377047	132824434	A	T
5	rs143052027	132824459	T	G
5	rs565906474	132824482	C	G
5	rs183123220	132824593	T	C
5	rs555612583	132824890	T	C
5	rs572306922	132824898	T	C
5	rs78947856	132825561	T	C
5	rs184725360	132826022	A	G
5	rs28664910	132826093	T	G
5	rs115608479	132826777	G	A
5	rs571901105	132826805	T	G
5	rs575490637	132827249	A	G
5	rs551263078	132827494	T	C
5	rs186479698	132827525	T	C
5	rs551161549	132827604	C	T
5	rs28626549	132828060	C	T
5	rs11740990	132828416	G	T
5	rs12110261	132828473	T	C
5	rs11750594	132828474	C	G
5	rs537798472	132828532	G	A
5	rs545564999	132828841	T	A
5	rs11750677	132828926	A	C
5	rs35285753	132828976	A	C
5	rs183654585	132828987	G	A
5	rs187208055	132829131	C	G
5	rs192136715	132829223	T	A
5	rs192647983	132829507	G	A
5	rs112734353	132829741	T	C
5	rs531678681	132829808	A	G
5	rs533894355	132829829	A	G
5	rs184499625	132830123	A	C
5	rs562725043	132830149	A	G
5	rs13161129	132830294	A	G
5	rs571300210	132830419	C	T
5	rs527726926	132830462	C	G
5	rs577535060	132830890	A	G
5	rs533335842	132831223	T	G
5	rs556177784	132831281	C	A
5	rs115901041	132831425	A	G
5	rs31323	132831435	T	G
5	rs180856148	132831519	T	C
5	rs556604493	132831673	C	T
5	rs541187334	132831681	G	C
5	rs31324	132831742	C	A
5	rs551198157	132832016	A	G
5	rs115054686	132832489	A	C
5	rs13154202	132832565	C	T
5	rs190388506	132832580	A	T
5	rs2562369	132832646	C	T
5	rs74377619	132832839	C	A
5	rs528799544	132833061	C	T
5	rs246956	132833340	T	C
5	rs529772084	132833609	A	G
5	rs148561465	132833913	T	G
5	rs565048637	132833956	G	A
5	rs531216636	132834118	G	A
5	rs551263079	132834135	A	C
5	rs530186540	132834191	T	C
5	rs533741113	132834349	T	C
5	rs184046837	132834952	A	G
5	rs146419330	132835178	A	G
5	rs192085628	132835402	T	C
5	rs556246741	132835679	A	C
5	rs11242158	132835992	C	T
5	rs79757398	132835998	T	C
5	rs116123336	132836224	T	C
5	rs576265110	132836473	C	T
5	rs189040376	132836767	A	G
5	rs180930092	132836768	C	T
5	rs185381332	132836786	A	G
5	rs564362030	132836967	T	A
5	rs10040489	132837218	C	T
5	rs150857792	132837300	A	G
5	rs563256551	132837378	C	T
5	rs539679330	132837407	T	C
5	rs62374578	132837482	A	G
5	rs2115477	132837629	T	C
5	rs144327601	132837897	T	C
5	rs140201561	132837940	C	T
5	rs10793816	132838123	G	A
5	rs576572416	132838132	G	A
5	rs13157261	132838156	C	T
5	rs146863412	132838206	A	G
5	rs140820640	132838223	C	T
5	rs73283664	132838276	T	C
5	rs10793817	132838301	T	C
5	rs10793818	132838327	G	A
5	rs10793819	132838360	A	G
5	rs570916710	132838493	G	C
5	rs1353262	132838664	C	A
5	rs1820801	132838716	T	G
5	rs140171551	132838822	T	C
5	rs1366603	132838952	A	C
5	rs564630859	132839015	A	G
5	rs1366604	132839137	A	G
5	rs80236115	132839515	T	C
5	rs1428911	132839575	A	C
5	rs184183715	132839600	A	G
5	rs574977610	132839617	A	G
5	rs188208648	132839659	C	G
5	rs193171109	132839686	T	C
5	rs185445949	132840133	C	T
5	rs11743579	132840184	G	C
5	rs11242160	132840191	A	G
5	rs190753527	132840231	C	T
5	rs143768402	132840289	G	A
5	rs146398077	132840305	T	C
5	rs10045480	132840352	C	A
5	rs566493799	132840484	G	A
5	rs574427099	132840688	C	G
5	rs530150261	132841153	A	C
5	rs148861155	132841155	A	C
5	rs59809585	132841344	A	T
5	rs142192439	132841435	A	G
5	rs575834682	132841472	A	G
5	rs544854078	132841550	G	C
5	rs145917184	132841623	C	G
5	rs186607451	132841647	A	G
5	rs191458240	132841677	T	C
5	rs77464409	132842191	C	T
5	rs576909501	132842227	A	G
5	rs10041577	132842430	A	G
5	rs561962554	132842509	A	T
5	rs547600950	132842561	T	C
5	rs574768767	132842752	T	C
5	rs566497435	132842771	G	T
5	rs576978063	132842812	C	T
5	rs545990729	132842842	A	T
5	rs57291925	132843269	G	A
5	rs462625	132843402	C	T
5	rs534225072	132843410	T	C
5	rs9327652	132843456	T	C
5	rs459251	132843496	A	G
5	rs433759	132843679	C	T
5	rs192860197	132844082	A	G
5	rs463447	132844090	C	A
5	rs456250	132844260	T	C
5	rs140387532	132844303	C	A
5	rs188740637	132844343	A	G
5	rs457886	132844488	T	C
5	rs544796860	132844595	C	G
5	rs550949235	132844774	A	C
5	rs144445401	132844801	T	C
5	rs147824045	132844820	G	T
5	rs143603293	132845033	T	C
5	rs457616	132845262	T	C
5	rs459779	132845273	C	T
5	rs455728	132845436	A	G
5	rs544677935	132845548	T	C
5	rs9327653	132845939	A	T
5	rs76483571	132846173	T	C
5	rs113816216	132846228	G	C
5	rs461491	132846406	T	C
5	rs7722045	132846502	A	G
5	rs189975514	132846503	T	C
5	rs552810079	132846609	A	G
5	rs535487121	132846613	T	A
5	rs546470899	132846667	G	A
5	rs459934	132847094	T	C
5	rs459557	132847239	G	A
5	rs189738651	132847283	A	G
5	rs147134828	132847609	A	G
5	rs144299305	132847724	T	C
5	rs17166739	132847845	G	C
5	rs560078944	132847911	T	C
5	rs17166740	132848241	T	A
5	rs191589820	132848242	C	T
5	rs575797800	132848276	A	G
5	rs35126739	132848481	G	A
5	rs114435687	132848665	C	T
5	rs34989231	132848775	A	G
5	rs546163337	132849001	G	A
5	rs562705446	132849022	C	G
5	rs531659346	132849030	A	G
5	rs187857072	132849252	C	T
5	rs554803378	132849264	C	A
5	rs823759	132849332	A	G
5	rs116124960	132849404	T	C
5	rs12659788	132849460	G	T
5	rs192245174	132849476	T	C
5	rs184637255	132849556	T	C
5	rs12657590	132849585	T	C
5	rs548518163	132849592	A	G
5	rs189550243	132849642	A	G
5	rs192818615	132849678	A	G
5	rs184801104	132849824	T	C
5	rs186278640	132850155	A	G
5	rs571065304	132850282	T	A
5	rs116577322	132850336	G	A
5	rs823761	132850441	A	C
5	rs428050	132851074	A	C
5	rs570237243	132851083	T	C
5	rs568919225	132851114	G	C
5	rs10477753	132851161	G	A
5	rs138660962	132851325	T	A
5	rs10479042	132851378	A	T
5	rs10479043	132851379	A	T
5	rs490743	132851380	A	T
5	rs641235	132851381	T	A
5	rs641214	132851395	G	A
5	rs7710746	132851505	G	A
5	rs115833944	132851560	T	A
5	rs142680517	132851590	G	C
5	rs563884412	132851749	T	C
5	rs148424467	132851914	C	T
5	rs553965924	132852177	C	T
5	rs397649	132852187	T	C
5	rs428184	132852560	C	T
5	rs112066106	132852626	C	T
5	rs150561163	132852812	A	G
5	rs530809462	132852886	T	G
5	rs12110279	132853063	A	G
5	rs192381794	132853071	G	A
5	rs189458371	132853753	C	G
5	rs441430	132853903	T	C
5	rs568906450	132854187	C	T
5	rs378040	132854425	C	G
5	rs35320788	132854442	G	C
5	rs185597701	132854566	A	G
5	rs74476553	132854682	C	G
5	rs77867987	132854683	T	A
5	rs531437458	132854907	C	T
5	rs72787344	132855079	C	T
5	rs560254591	132855384	T	C
5	rs75535822	132855390	G	A
5	rs546072644	132855392	G	A
5	rs2642703	132856031	C	T
5	rs574895169	132856078	G	C
5	rs559016893	132856177	C	T
5	rs2642702	132856339	A	G
5	rs2562370	132856357	T	G
5	rs75322702	132856665	T	C
5	rs562663569	132856728	C	T
5	rs13178263	132856986	T	C
5	rs155578	132857052	T	G
5	rs75941394	132857313	C	G
5	rs77372465	132857445	G	T
5	rs155579	132857747	T	C
5	rs556598012	132857888	T	C
5	rs268559	132857903	T	C
5	rs77921947	132858487	G	A
5	rs185590	132858766	A	G
5	rs543154087	132858781	A	G
5	rs155580	132858787	A	G
5	rs149483	132858936	G	A
5	rs173502	132858970	A	G
5	rs78901174	132859287	C	T
5	rs181052422	132859290	T	G
5	rs155581	132859669	T	C
5	rs62374585	132859687	A	G
5	rs560903401	132859860	T	C
5	rs10061315	132860116	A	T
5	rs10036245	132860131	A	G
5	rs181841965	132860215	T	C
5	rs139822200	132860218	A	G
5	rs75452487	132860302	T	C
5	rs149801606	132860368	G	C
5	rs31329	132860497	A	G
5	rs13181827	132860896	C	T
5	rs13161613	132860961	T	A
5	rs544804562	132861181	G	T
5	rs188077701	132861235	A	G
5	rs573091190	132861299	T	C
5	rs35872998	132861322	T	C
5	rs31330	132861501	C	G
5	rs189033411	132861730	A	G
5	rs74453834	132862085	A	G
5	rs114796989	132862142	T	A
5	rs700701	132862203	A	G
5	rs566836092	132862290	T	C
5	rs149584	132862372	G	A
5	rs554176909	132862401	C	T
5	rs11741183	132862466	G	C
5	rs138564745	132862484	G	A
5	rs700702	132862637	C	T
5	rs59379889	132862726	T	C
5	rs71585588	132862926	G	T
5	rs531791366	132862931	A	G
5	rs139460275	132863106	A	G
5	rs5871498	132863188	C	A
5	rs696818	132863190	C	A
5	rs1318103	132863198	G	A
5	rs700703	132863381	C	T
5	rs191363910	132863586	G	C
5	rs148718821	132863593	T	C
5	rs6868627	132863775	A	C
5	rs77684164	132863896	C	G
5	rs78457016	132864174	A	G
5	rs76647947	132864186	A	G
5	rs574449096	132864238	T	C
5	rs700705	132864283	A	C
5	rs700706	132864295	T	C
5	rs114588733	132864449	C	T
5	rs17698129	132864474	A	G
5	rs700707	132864572	A	G
5	rs823979	132864714	T	G
5	rs823980	132864738	T	C
5	rs823981	132864784	A	G
5	rs564624174	132864823	A	G
5	rs189087195	132864925	A	C
5	rs147911865	132864937	G	A
5	rs823982	132865132	G	A
5	rs823983	132865213	T	C
5	rs181803362	132865281	G	A
5	rs186490793	132865309	A	T
5	rs139951777	132865326	T	C
5	rs823984	132865405	A	G
5	rs150271791	132865576	C	G
5	rs529334821	132865649	G	T
5	rs189744551	132865827	A	G
5	rs823985	132866002	C	T
5	rs17166749	132866184	C	T
5	rs115262795	132866227	C	A
5	rs823986	132866240	T	C
5	rs115716165	132866241	C	T
5	rs823987	132866281	G	A
5	rs559363970	132866309	G	A
5	rs861106	132866349	C	T
5	rs78197334	132866452	A	C
5	rs823988	132866638	C	A
5	rs823989	132866647	A	G
5	rs574146530	132866649	G	A
5	rs2545541	132866729	G	C
5	rs553029366	132866732	A	C
5	rs2914577	132866733	G	C
5	rs42567	132866748	C	T
5	rs823990	132866787	T	G
5	rs115132315	132866800	T	G
5	rs187865560	132866839	C	T
5	rs823991	132866975	C	G
5	rs823992	132867002	G	A
5	rs116689026	132867131	T	C
5	rs823993	132867138	G	T
5	rs184513763	132867141	T	C
5	rs538704620	132867224	C	T
5	rs823994	132867270	C	G
5	rs17166751	132867437	T	C
5	rs532254595	132867485	C	T
5	rs57527568	132867637	A	G
5	rs58636747	132867644	G	C
5	rs575628073	132867826	G	A
5	rs115606748	132867936	C	T
5	rs28588378	132868024	G	A
5	rs531405320	132868091	C	T
5	rs246422	132868110	G	A
5	rs73281986	132868176	A	G
5	rs528409244	132868340	G	T
5	rs114169658	132868390	T	C
5	rs186377716	132868455	T	C
5	rs79215122	132868475	C	G
5	rs79155769	132868483	A	G
5	rs534170379	132868645	A	T
5	rs147456099	132869289	C	T
5	rs11242161	132869850	T	G
5	rs534375918	132869851	A	T
5	rs246423	132869946	A	C
5	rs148776332	132870307	C	T
5	rs547907308	132870331	C	T
5	rs142385978	132870437	T	C
5	rs246779	132870516	T	C
5	rs79163191	132870560	T	C
5	rs74436073	132870592	A	G
5	rs571190853	132870684	A	G
5	rs533239969	132871085	A	G
5	rs191075662	132871101	T	C
5	rs140213663	132871400	T	C
5	rs567263834	132871416	A	G
5	rs246780	132871456	A	T
5	rs187466130	132871497	C	G
5	rs192749911	132871587	A	G
5	rs246781	132871589	T	C
5	rs80220480	132871606	C	G
5	rs145352561	132871675	T	G
5	rs427807	132871896	C	T
5	rs116403734	132872010	T	A
5	rs185025	132872142	G	A
5	rs171548	132872390	G	T
5	rs551766824	132872608	A	G
5	rs2642707	132872679	A	G
5	rs185741854	132872705	T	C
5	rs181004881	132872753	A	T
5	rs115520412	132872755	C	G
5	rs113488190	132872821	A	G
5	rs148284653	132872830	A	G
5	rs529855348	132873025	C	T
5	rs115594132	132873102	G	A
5	rs2642687	132873475	T	A
5	rs73788132	132873488	C	T
5	rs72789116	132873490	T	C
5	rs138297731	132873508	G	C
5	rs573103458	132873510	C	G
5	rs575458359	132873583	A	T
5	rs544507894	132873598	G	A
5	rs191916558	132873628	C	G
5	rs464991	132874473	A	G
5	rs115130689	132874586	T	G
5	rs75092466	132874620	A	G
5	rs461418	132874717	T	C
5	rs546896024	132874718	A	G
5	rs462330	132874744	A	G
5	rs144785292	132875041	G	C
5	rs148596733	132875043	G	A
5	rs455866	132875096	G	T
5	rs144520062	132875120	T	C
5	rs187394644	132875124	T	C
5	rs552453925	132875208	C	T
5	rs570592347	132875640	T	G
5	rs185463179	132875660	A	G
5	rs575749454	132875720	A	G
5	rs373820	132875721	G	A
5	rs1651773	132875900	C	T
5	rs1651774	132876020	C	T
5	rs382267	132876373	T	C
5	rs442255	132876393	T	C
5	rs384612	132876490	A	G
5	rs180823166	132876591	A	G
5	rs422373	132876679	A	T
5	rs73788136	132876734	G	A
5	rs443771	132877145	T	C
5	rs1494669	132877236	C	G
5	rs460129	132877262	C	T
5	rs536080434	132877308	C	T
5	rs73788138	132877378	C	T
5	rs462501	132877423	C	T
5	rs563245098	132877431	A	G
5	rs13177830	132877652	C	T
5	rs528217393	132877758	A	C
5	rs148337391	132877787	G	A
5	rs374380	132877805	T	A
5	rs150840941	132877944	G	C
5	rs139361624	132878083	C	T
5	rs2112374	132878098	C	T
5	rs2161202	132878138	C	T
5	rs75682878	132878166	A	T
5	rs55663659	132878182	A	T
5	rs564830214	132878436	C	T
5	rs188169322	132878473	A	T
5	rs2562372	132878558	T	A
5	rs246419	132878786	A	G
5	rs578011766	132878808	G	C
5	rs458855	132879018	T	C
5	rs573042726	132879065	C	T
5	rs246420	132879631	T	G
5	rs537194324	132880268	T	C
5	rs2642694	132880352	C	T
5	rs2642692	132880490	T	G
5	rs558838610	132880532	A	G
5	rs246421	132880545	A	C
5	rs544381738	132880549	A	G
5	rs528810867	132880894	A	T
5	rs142115340	132880924	A	G
5	rs2545542	132881010	A	G
5	rs152076	132881012	G	A
5	rs554770382	132881090	C	T
5	rs141349680	132881141	T	C
5	rs559937922	132881162	T	C
5	rs146979539	132881264	A	G
5	rs192870365	132881411	T	C
5	rs574571567	132881697	C	T
5	rs193299738	132882012	T	C
5	rs561365911	132882014	T	C
5	rs2545543	132882183	T	C
5	rs548494027	132882184	A	G
5	rs184062855	132882379	T	C
5	rs553654742	132882517	G	A
5	rs439787	132882522	C	T
5	rs541387891	132882635	C	A
5	rs75936838	132882661	T	C
5	rs575004419	132882820	G	A
5	rs437184	132883035	A	G
5	rs570610928	132883112	C	T
5	rs189961832	132883348	A	G
5	rs466895	132883473	A	G
5	rs401351	132883550	G	C
5	rs73788142	132883635	G	C
5	rs186376167	132883792	C	T
5	rs189943068	132884032	A	G
5	rs182149455	132884090	C	T
5	rs371828770	132884120	C	A
5	rs576641958	132884249	A	G
5	rs562157655	132884277	A	G
5	rs142250986	132884293	G	C
5	rs2642689	132884302	T	C
5	rs2545537	132884423	G	A
5	rs548796141	132884585	T	C
5	rs73788143	132884729	T	C
5	rs73788144	132884753	C	T
5	rs246416	132884767	T	C
5	rs544794400	132885020	A	G
5	rs56102427	132885043	C	T
5	rs76052812	132885138	G	T
5	rs149659371	132885161	T	C
5	rs529085946	132885205	C	T
5	rs61528910	132885513	G	A
5	rs570284609	132885595	C	A
5	rs147613853	132885644	A	G
5	rs187411	132885741	C	T
5	rs6875502	132885870	T	C
5	rs246418	132886305	C	T
5	rs529578501	132886384	T	G
5	rs534832847	132886594	T	C
5	rs560920458	132887247	C	T
5	rs529606408	132887307	T	C
5	rs140455697	132887346	A	G
5	rs150396106	132887402	G	T
5	rs184696476	132887537	A	G
5	rs1363245	132887538	T	C
5	rs573148713	132887539	A	G
5	rs1366605	132887640	G	T
5	rs138969618	132888070	G	A
5	rs547003296	132888782	A	G
5	rs538067235	132888958	C	G
5	rs553395204	132889026	A	G
5	rs186276646	132889151	T	C
5	rs26367	132889644	G	A
5	rs552579398	132889673	C	G
5	rs139607677	132889898	T	C
5	rs26368	132889961	A	G
5	rs116121349	132890031	T	C
5	rs149711155	132890219	T	C
5	rs11747858	132890256	A	G
5	rs539125982	132890477	T	G
5	rs190580652	132890536	C	A
5	rs146548600	132890551	T	C
5	rs4958091	132890759	G	A
5	rs577440241	132890764	G	A
5	rs141177696	132890904	C	T
5	rs527547134	132891127	A	T
5	rs9327654	132891297	T	C
5	rs1035958	132891451	G	C
5	rs138852446	132891498	A	G
5	rs115866404	132891522	T	C
5	rs576452664	132891530	A	G
5	rs574585016	132891733	T	C
5	rs74763538	132891770	T	C
5	rs6874457	132892333	A	G
5	rs30487	132892497	G	A
5	rs17166800	132892716	A	G
5	rs77868569	132892950	C	A
5	rs149639509	132893196	G	C
5	rs78152531	132893249	T	C
5	rs2036006	132893730	T	C
5	rs529513032	132893960	G	A
5	rs549134344	132894020	A	G
5	rs537004041	132894143	G	A
5	rs9686131	132894196	T	C
5	rs26364	132894264	A	G
5	rs564788855	132894268	A	C
5	rs9327655	132894431	T	C
5	rs537110160	132894560	T	C
5	rs182052303	132894666	A	G
5	rs73788150	132894674	C	G
5	rs185494769	132894778	G	A
5	rs72789123	132895248	A	G
5	rs189940569	132895317	T	C
5	rs141242483	132895417	A	G
5	rs143565217	132895499	T	G
5	rs186040242	132895507	T	G
5	rs190451288	132895508	T	A
5	rs568964307	132895650	A	C
5	rs184172322	132895697	G	A
5	rs146826830	132895846	A	G
5	rs10479044	132895893	G	A
5	rs114611633	132895918	A	G
5	rs188673786	132895973	G	C
5	rs114225541	132896096	C	T
5	rs191099540	132896097	G	A
5	rs143789531	132896285	G	A
5	rs148140865	132896335	A	G
5	rs115042965	132896351	A	G
5	rs115934948	132896927	C	T
5	rs570103036	132897005	A	G
5	rs33613	132897304	T	C
5	rs187629382	132897325	G	A
5	rs546148929	132897376	A	C
5	rs139316846	132897437	T	C
5	rs568235149	132897467	C	T
5	rs12659117	132897792	C	G
5	rs556497054	132898003	T	C
5	rs115302768	132898122	T	C
5	rs26365	132898227	T	C
5	rs564060882	132898267	A	C
5	rs552891881	132898285	A	G
5	rs548904778	132898354	A	G
5	rs256332	132898574	T	C
5	rs576392215	132898575	A	G
5	rs114503828	132898602	A	G
5	rs149272832	132898637	C	T
5	rs115514414	132898981	T	C
5	rs30486	132899169	A	G
5	rs12651863	132899376	T	G
5	rs559385204	132899458	A	C
5	rs139963666	132900436	C	A
5	rs369741465	132900453	T	C
5	rs79167072	132900507	G	T
5	rs1552918	132900729	T	C
5	rs27745	132900764	A	G
5	rs10479045	132900895	A	G
5	rs256333	132900897	C	T
5	rs62374587	132901067	T	C
5	rs567476349	132901205	C	A
5	rs545022076	132901300	A	G
5	rs551796972	132901633	G	A
5	rs146713930	132901676	T	C
5	rs147965457	132901776	A	G
5	rs141845106	132902240	A	T
5	rs573324241	132902409	A	G
5	rs193169365	132902502	C	T
5	rs17693820	132902624	C	T
5	rs111381701	132902627	T	C
5	rs148196814	132902767	C	A
5	rs113895075	132902997	T	C
5	rs189061804	132903022	T	C
5	rs545554554	132903106	C	G
5	rs113473281	132903109	C	T
5	rs553955932	132903188	T	G
5	rs150329812	132903323	C	T
5	rs532222081	132903412	G	A
5	rs137972029	132903416	C	G
5	rs193146963	132903548	T	G
5	rs145996902	132903582	G	T
5	rs555052929	132903696	C	T
5	rs398606	132903856	G	C
5	rs151070230	132904398	G	A
5	rs139758971	132904759	C	T
5	rs418728	132904847	G	T
5	rs115827256	132904888	C	T
5	rs823995	132905009	G	C
5	rs147931820	132905199	G	T
5	rs425059	132905290	G	C
5	rs547894716	132905670	A	G
5	rs256327	132905750	T	A
5	rs145393474	132906029	T	C
5	rs188526629	132906057	T	C
5	rs549804834	132906534	T	G
5	rs371795186	132906579	G	A
5	rs154132	132906649	T	A
5	rs114542554	132906748	G	A
5	rs79582199	132906890	T	C
5	rs549866240	132906910	G	T
5	rs114499361	132906993	A	G
5	rs13168232	132907095	T	C
5	rs116546292	132907323	T	C
5	rs577838334	132907572	T	A
5	rs144633100	132907600	C	T
5	rs549397176	132907621	A	T
5	rs141707553	132907681	A	G
5	rs79639123	132907746	A	C
5	rs567418242	132907778	T	C
5	rs184824642	132907874	C	T
5	rs116121905	132907876	C	T
5	rs144227259	132908251	T	C
5	rs154115	132908308	A	C
5	rs184972656	132908717	T	C
5	rs189301674	132908776	T	A
5	rs180889033	132908859	T	C
5	rs149890834	132908876	G	A
5	rs144894819	132908891	T	C
5	rs547971061	132908938	C	A
5	rs140757569	132909084	T	G
5	rs256251	132909207	A	G
5	rs567060165	132909692	C	A
5	rs576640361	132910077	C	G
5	rs154116	132910581	T	C
5	rs554718570	132910666	C	T
5	rs183207653	132910697	T	C
5	rs547061915	132911299	G	T
5	rs544629333	132911493	C	T
5	rs184867075	132911538	G	A
5	rs564078713	132911748	C	T
5	rs42548	132911847	T	A
5	rs149361085	132911949	T	G
5	rs116402741	132912012	C	T
5	rs144336591	132912106	T	C
5	rs577728195	132912365	A	C
5	rs60873776	132912419	T	C
5	rs142461996	132912508	A	T
5	rs6869265	132912746	A	T
5	rs565757309	132912893	G	T
5	rs77891931	132912955	G	C
5	rs114732391	132912996	C	T
5	rs77183324	132913007	A	G
5	rs26357	132913133	G	C
5	rs112980832	132913161	C	G
5	rs564268658	132913215	A	G
5	rs27987	132913251	T	C
5	rs140282471	132913327	C	G
5	rs256252	132913392	T	C
5	rs26358	132913416	A	G
5	rs181196774	132913547	A	G
5	rs563767406	132913876	G	C
5	rs26359	132914142	G	A
5	rs26360	132914319	C	T
5	rs143198564	132914525	T	C
5	rs187263559	132914824	A	G
5	rs138439021	132914911	C	G
5	rs182645140	132915050	T	C
5	rs10491290	132915254	A	G
5	rs26361	132915282	C	A
5	rs545406731	132915446	C	A
5	rs187987143	132915656	A	G
5	rs26362	132915658	A	G
5	rs368120	132915663	T	G
5	rs79075186	132915679	T	C
5	rs256253	132916180	A	G
5	rs256254	132916222	C	T
5	rs256255	132916341	T	C
5	rs10491291	132916359	T	C
5	rs256256	132916381	A	G
5	rs256257	132916408	T	C
5	rs10491292	132916707	C	T
5	rs256258	132916910	T	A
5	rs34125342	132916929	A	G
5	rs256259	132917106	T	C
5	rs561673192	132917136	A	G
5	rs575145929	132917336	C	T
5	rs256260	132917365	G	A
5	rs538282718	132917464	T	C
5	rs73788160	132917470	T	C
5	rs10479046	132917556	T	C
5	rs576642390	132917638	C	T
5	rs375120	132917653	G	A
5	rs256261	132917667	C	T
5	rs35152239	132917679	T	A
5	rs17642788	132917741	C	A
5	rs13176808	132917910	C	T
5	rs556076221	132918118	A	G
5	rs35724862	132918122	A	G
5	rs555415865	132918158	A	C
5	rs541014335	132918167	A	T
5	rs148318941	132918248	G	C
5	rs256263	132918549	A	C
5	rs256264	132918606	C	T
5	rs17693886	132918620	T	C
5	rs114359708	132918621	A	G
5	rs78758136	132918690	C	T
5	rs256265	132918723	T	C
5	rs188126144	132918773	A	G
5	rs13162005	132918828	T	C
5	rs256266	132918994	A	G
5	rs527771048	132919037	A	G
5	rs569919689	132919139	T	C
5	rs529106832	132919140	A	G
5	rs256267	132919363	G	A
5	rs571170640	132919467	A	G
5	rs537035198	132919469	G	A
5	rs576670505	132924073	T	C
5	rs200147902	132924805	C	T
5	rs564210215	132925154	A	G
5	rs2190594	132925276	C	G
5	rs80082968	132925277	A	G
5	rs2190595	132925285	A	G
5	rs528259757	132925304	C	T
5	rs149873251	132925343	C	G
5	rs35564940	132925514	A	T
5	rs143971536	132925687	C	T
5	rs17642806	132925722	C	A
5	rs13153384	132925857	A	T
5	rs17642817	132925912	G	T
5	rs12521563	132926034	A	C
5	rs56147310	132926039	A	T
5	rs256244	132926056	G	C
5	rs12514066	132926263	A	T
5	rs7727556	132926404	G	T
5	rs543021222	132926476	T	C
5	rs256245	132926483	T	G
5	rs417049	132926663	T	G
5	rs565094229	132926720	C	T
5	rs550666508	132926852	A	G
5	rs7708524	132926860	A	G
5	rs182764480	132926862	T	C
5	rs551756978	132926912	T	C
5	rs405965	132926988	G	A
5	rs17166853	132927011	G	A
5	rs35722327	132927075	G	C
5	rs55674913	132927135	T	G
5	rs402880	132927254	C	G
5	rs192202142	132927389	A	G
5	rs418101	132927413	T	C
5	rs62376603	132927434	T	A
5	rs171742	132927454	G	A
5	rs531181496	132927467	T	G
5	rs575448253	132927688	C	A
5	rs17166855	132927706	T	C
5	rs559798463	132927821	G	A
5	rs36042466	132927945	T	C
5	rs193295573	132927948	T	C
5	rs73788168	132928019	A	G
5	rs370974	132928027	C	A
5	rs17693958	132928104	C	T
5	rs372289	132928148	T	C
5	rs17642887	132928170	C	T
5	rs73788170	132928308	C	T
5	rs374638	132928310	C	T
5	rs533777223	132928936	T	C
5	rs115517688	132928959	T	C
5	rs539180907	132929019	G	C
5	rs541825644	132929080	G	A
5	rs369853	132929310	A	G
5	rs429647	132929366	A	G
5	rs78039839	132929405	T	C
5	rs554427952	132929516	G	C
5	rs150188750	132929649	G	A
5	rs377434	132929702	A	G
5	rs181731227	132929729	G	C
5	rs1637552	132930080	T	C
5	rs17693964	132930218	A	G
5	rs11948984	132930325	T	C
5	rs370630	132930873	C	G
5	rs182516148	132930921	T	C
5	rs571108461	132931116	T	C
5	rs138419052	132931234	T	C
5	rs256246	132931577	T	C
5	rs180713682	132931580	A	G
5	rs381392	132931601	A	G
5	rs185726052	132931624	A	G
5	rs34348062	132931653	C	G
5	rs80324853	132931944	T	C
5	rs142918286	132932040	T	C
5	rs188805462	132932119	T	G
5	rs10056954	132932129	A	C
5	rs413337	132932264	T	C
5	rs114431735	132932311	A	G
5	rs414832	132932349	G	T
5	rs566883690	132932382	G	A
5	rs187616378	132932547	T	C
5	rs546237869	132932642	A	G
5	rs141652765	132932667	T	C
5	rs398370	132932718	G	C
5	rs415839	132932751	C	T
5	rs566223196	132932941	C	T
5	rs548298351	132933125	A	G
5	rs381879	132933128	C	T
5	rs75594204	132933237	C	T
5	rs401191	132933248	A	G
5	rs573045041	132933288	T	C
5	rs78948901	132933492	A	G
5	rs78829077	132933501	C	G
5	rs79892753	132933516	C	T
5	rs139686211	132933543	T	C
5	rs113362681	132933544	A	G
5	rs112951662	132933547	A	G
5	rs71585590	132933554	G	A
5	rs145210248	132933567	A	G
5	rs73283832	132933625	C	T
5	rs80210651	132933660	G	A
5	rs77327951	132933664	A	G
5	rs79533030	132933668	T	C
5	rs73283834	132933844	T	C
5	rs122535	132933921	C	G
5	rs73283837	132933954	G	T
5	rs561421164	132934124	A	C
5	rs2214998	132934127	C	T
5	rs566773371	132934167	A	G
5	rs77886790	132934173	A	G
5	rs537692661	132934215	A	G
5	rs599959	132934259	T	C
5	rs419544	132934340	G	A
5	rs367109	132934352	A	C
5	rs375473103	132934420	A	G
5	rs151248147	132934428	T	G
5	rs420012	132934530	T	A
5	rs168881	132934533	T	C
5	rs62376604	132934572	T	G
5	rs145706952	132934606	T	C
5	rs116803723	132934669	G	A
5	rs138983432	132934913	A	G
5	rs369683	132935024	A	C
5	rs369759	132935080	T	C
5	rs7727007	132935260	T	C
5	rs527540653	132935287	C	T
5	rs407758	132935420	A	G
5	rs408020	132935514	A	G
5	rs181536005	132935539	T	G
5	rs166262	132935547	T	G
5	rs540521025	132935669	C	T
5	rs256247	132935684	A	G
5	rs144818085	132935786	G	T
5	rs80169566	132935818	T	C
5	rs380601	132935833	T	C
5	rs256248	132935896	C	T
5	rs142682570	132935935	T	C
5	rs256249	132936076	C	T
5	rs541881485	132936349	T	A
5	rs533202311	132936511	T	G
5	rs371977	132936768	T	C
5	rs391340	132936769	C	T
5	rs256250	132936814	A	G
5	rs12652956	132936859	A	G
5	rs566036695	132937325	G	T
5	rs35631735	132937575	G	A
5	rs139535944	132937626	T	C
5	rs144195258	132937691	A	C
5	rs187764885	132937722	A	C
5	rs550094709	132937845	C	G
5	rs191069441	132937912	C	T
5	rs418286	132937932	A	T
5	rs429868	132937962	A	G
5	rs183203039	132938013	A	C
5	rs571705323	132938084	G	A
5	rs146589791	132938178	C	T
5	rs141298129	132938282	G	A
5	rs574934385	132938407	A	G
5	rs17517172	132938590	T	C
5	rs7725926	132938624	C	T
5	rs443629	132939189	T	C
5	rs193161846	132939315	T	C
5	rs409855	132939361	G	A
5	rs140533513	132939364	A	G
5	rs542977654	132939394	G	A
5	rs72789144	132939412	T	C
5	rs200410165	132939493	A	G
5	rs150489062	132939531	A	G
5	rs375090250	132939533	G	A
5	rs200748531	132939660	A	G
5	rs184719456	132939777	G	A
5	rs13179869	132939881	A	C
5	rs79542026	132939885	A	G
5	rs13180285	132939983	A	G
5	rs189041692	132939989	A	T
5	rs34491779	132940324	T	C
5	rs112910160	132940331	T	C
5	rs12517760	132940396	T	G
5	rs55822336	132940565	A	T
5	rs544787760	132940851	A	G
5	rs560133629	132941025	A	G
5	rs74411853	132941217	C	T
5	rs7722071	132941617	A	G
5	rs1623483	132941698	A	G
5	rs17642974	132941794	C	T
5	rs115221870	132941856	T	C
5	rs62373463	132942062	T	C
5	rs58755594	132942144	T	G
5	rs77249816	132942200	A	G
5	rs375431594	132942236	A	T
5	rs10067413	132942550	C	G
5	rs405954	132942656	G	A
5	rs17694055	132942820	T	G
5	rs533075226	132942903	T	C
5	rs10076882	132943083	C	T
5	rs398232	132943266	T	C
5	rs10077010	132943285	C	T
5	rs398497	132943308	T	C
5	rs191084890	132943311	A	C
5	rs541297595	132943518	T	C
5	rs528928212	132943672	T	C
5	rs17166869	132944069	T	C
5	rs556664703	132944080	T	C
5	rs10071351	132944091	A	G
5	rs535904443	132944116	T	C
5	rs577607696	132944228	A	G
5	rs558066038	132944246	C	T
5	rs559115872	132944365	A	T
5	rs35518325	132944711	C	T
5	rs7700625	132944712	C	G
5	rs577999657	132944789	T	A
5	rs537309651	132944790	T	C
5	rs185750138	132944799	T	A
5	rs61240774	132945684	G	A
5	rs572613864	132945758	C	T
5	rs181306596	132945823	G	A
5	rs552305118	132946304	C	T
5	rs558213879	132946510	C	G
5	rs560018160	132946657	A	C
5	rs528681783	132946678	G	C
5	rs534644138	132946799	A	C
5	rs567521454	132947014	T	C
5	rs142673575	132947462	T	C
5	rs75229205	132947596	C	T
5	rs536981268	132947691	T	C
5	rs431667	132947704	G	C
5	rs545621604	132947757	T	C
5	rs187662	132947921	T	C
5	rs544353016	132948142	G	T
5	rs560008682	132948210	C	G
5	rs532224760	132948279	T	C
5	rs386393	132948390	C	G
5	rs140036060	132948439	A	G
5	rs573592126	132948675	A	G
5	rs539306952	132948749	G	A
5	rs561214361	132948851	G	A
5	rs142261722	132948929	C	A
5	rs552158844	132949054	C	T
5	rs62373465	132949073	A	G
5	rs256240	132949084	G	A
5	rs7736191	132949298	A	G
5	rs256241	132949899	A	G
5	rs570497821	132950089	G	A
5	rs75164820	132950226	T	C
5	rs393092	132950799	A	G
5	rs407536	132950800	T	C
5	rs76520335	132950847	A	G
5	rs548451509	132950886	T	C
5	rs534125078	132950969	A	T
5	rs115151202	132951087	C	G
5	rs10074800	132951164	T	C
5	rs62373466	132951167	C	G
5	rs528864856	132951253	A	G
5	rs114413526	132951258	C	T
5	rs185338228	132951303	C	T
5	rs394958	132951381	T	C
5	rs148233008	132951495	A	G
5	rs554276370	132951906	A	G
5	rs10076895	132952056	A	G
5	rs256242	132952089	C	T
5	rs145309447	132952099	C	T
5	rs111259905	132952554	T	C
5	rs149361167	132952758	A	G
5	rs10077370	132952799	A	G
5	rs191748086	132952818	T	C
5	rs397693	132952867	G	A
5	rs111914149	132952929	A	G
5	rs424101	132952937	T	C
5	rs535979114	132952979	C	G
5	rs10078959	132953040	T	C
5	rs144799289	132953057	C	T
5	rs256239	132953063	C	T
5	rs6879576	132953178	A	G
5	rs429685	132953346	G	C
5	rs430104	132953523	T	C
5	rs546345078	132953535	A	G
5	rs191305673	132953744	G	A
5	rs420109	132953844	A	G
5	rs420343	132953952	A	G
5	rs437710	132954039	C	T
5	rs6885324	132954381	T	C
5	rs10066515	132954542	G	A
5	rs141048807	132954840	G	A
5	rs76157678	132954869	T	C
5	rs35373126	132954938	T	C
5	rs1389883	132955014	A	G
5	rs185348	132955105	T	A
5	rs568040752	132955233	A	C
5	rs184951412	132955288	A	G
5	rs1494676	132955399	G	A
5	rs71585591	132955453	T	C
5	rs73788177	132955717	A	T
5	rs553348854	132955841	A	G
5	rs185478627	132956008	A	G
5	rs569868017	132956069	A	C
5	rs189778454	132956202	G	A
5	rs386297	132956258	C	T
5	rs1971657	132956470	C	A
5	rs141351019	132956514	T	C
5	rs387612	132956661	C	T
5	rs116687387	132956814	A	G
5	rs79819972	132956866	T	C
5	rs140797661	132957040	A	G
5	rs373080	132957061	G	A
5	rs28818519	132957085	T	C
5	rs541101114	132957089	C	T
5	rs532929869	132957177	C	T
5	rs191064886	132957290	A	G
5	rs562843952	132957292	A	G
5	rs385709	132957306	C	G
5	rs183188578	132957330	G	A
5	rs376230	132957650	T	C
5	rs539824793	132957658	C	T
5	rs10054538	132957686	A	T
5	rs543414498	132957878	G	A
5	rs399003	132957928	C	T
5	rs10056301	132958084	G	T
5	rs148550122	132958171	A	G
5	rs13186591	132958563	T	C
5	rs151109010	132958632	A	G
5	rs527940060	132958670	G	A
5	rs417819	132958716	T	C
5	rs453376	132959138	C	T
5	rs572722918	132959149	A	G
5	rs422578	132959270	C	T
5	rs113770267	132959499	A	G
5	rs4958093	132959740	A	C
5	rs34223439	132959786	T	C
5	rs13154576	132959836	T	C
5	rs2529593	132959898	T	C
5	rs146348253	132960106	G	A
5	rs530682883	132960302	C	T
5	rs34570721	132960599	C	T
5	rs416387	132960622	C	T
5	rs558484820	132960685	G	A
5	rs530739621	132960997	T	G
5	rs73275436	132962093	G	C
5	rs76266512	132962221	C	T
5	rs144409711	132962252	G	C
5	rs632389	132962351	G	C
5	rs186372308	132962389	T	G
5	rs186017986	132962446	T	C
5	rs13190400	132962640	C	T
5	rs445702	132962893	T	C
5	rs445712	132962917	T	C
5	rs12719460	132963042	C	G
5	rs13358740	132963067	C	T
5	rs35752406	132963404	G	A
5	rs367578	132963419	A	G
5	rs3851478	132963427	A	G
5	rs366550	132963474	A	G
5	rs10067335	132963498	C	T
5	rs380781	132963568	G	A
5	rs142122349	132963960	G	A
5	rs79284866	132964017	G	C
5	rs3973554	132964057	T	C
5	rs556426351	132964084	A	C
5	rs140325172	132964129	A	C
5	rs368295748	132964176	A	G
5	rs34861536	132964257	A	G
5	rs10479047	132964429	A	G
5	rs184971099	132964463	T	G
5	rs73275459	132964480	T	A
5	rs10479048	132964581	G	A
5	rs10479049	132964582	C	T
5	rs10479050	132964607	A	G
5	rs535645638	132964691	A	G
5	rs529805766	132964838	G	T
5	rs10479051	132964846	T	C
5	rs10479052	132964847	G	A
5	rs78337337	132964973	G	T
5	rs77929628	132965056	T	C
5	rs6887344	132965224	T	C
5	rs565724896	132965254	G	A
5	rs2642704	132965342	C	A
5	rs146383783	132965414	T	C
5	rs143629287	132965526	T	G
5	rs144511657	132965626	C	A
5	rs116618312	132965666	C	T
5	rs187193007	132965855	G	A
5	rs534523266	132965903	C	T
5	rs147617937	132966034	C	T
5	rs4310015	132966177	A	T
5	rs78003107	132966358	C	G
5	rs13163746	132966754	A	G
5	rs60345962	132966789	T	C
5	rs13163894	132966842	A	G
5	rs185490866	132967067	T	C
5	rs187961166	132967071	T	C
5	rs10056454	132967399	T	C
5	rs546303533	132967478	A	G
5	rs13168990	132967606	A	G
5	rs34209775	132967620	T	A
5	rs10056748	132967690	C	G
5	rs75548854	132967695	A	G
5	rs150717650	132967803	A	G
5	rs561111425	132967838	C	A
5	rs6864166	132968183	G	A
5	rs10058631	132968418	T	C
5	rs558499209	132968511	C	G
5	rs6596132	132968526	T	C
5	rs77738243	132968970	A	G
5	rs558560596	132969208	T	G
5	rs147159690	132969252	C	T
5	rs256202	132969388	G	A
5	rs187067093	132969474	A	G
5	rs147861207	132969595	T	A
5	rs256203	132969596	A	G
5	rs532508077	132969835	A	C
5	rs552247474	132969869	A	T
5	rs180701427	132969898	C	G
5	rs256204	132969940	C	T
5	rs77967486	132969960	T	G
5	rs190421077	132969977	A	G
5	rs4644003	132970083	T	C
5	rs2867293	132970136	T	C
5	rs10045163	132970278	C	A
5	rs256205	132970294	A	G
5	rs151038668	132970503	T	C
5	rs78668288	132970524	A	C
5	rs256206	132970541	C	A
5	rs537354618	132970555	A	G
5	rs116196640	132970671	C	T
5	rs256207	132970694	T	C
5	rs75504652	132970878	C	G
5	rs74409707	132970947	G	A
5	rs256208	132970993	C	G
5	rs10079640	132971075	C	A
5	rs116475714	132971102	T	C
5	rs256209	132971131	T	C
5	rs112736819	132971175	T	C
5	rs256210	132971245	G	A
5	rs7721051	132971252	T	C
5	rs256211	132971299	G	A
5	rs256212	132971310	C	T
5	rs256213	132971385	T	C
5	rs112129660	132971608	T	C
5	rs256214	132971697	G	A
5	rs256215	132971723	A	T
5	rs77624744	132971746	A	G
5	rs12188775	132971762	G	T
5	rs256216	132971999	T	C
5	rs256217	132972477	G	A
5	rs147987377	132972505	A	T
5	rs7726826	132972555	G	A
5	rs536130441	132972574	G	A
5	rs78181759	132972624	T	A
5	rs558290835	132972661	T	G
5	rs185721239	132972844	T	C
5	rs256218	132972909	T	C
5	rs551121249	132972923	C	T
5	rs7727471	132972964	G	A
5	rs189280775	132972997	T	C
5	rs78759951	132972998	A	G
5	rs181907096	132973055	G	A
5	rs256219	132973323	T	G
5	rs529443130	132973473	T	C
5	rs116089942	132973595	A	G
5	rs256220	132973626	T	C
5	rs574251997	132973669	T	A
5	rs546584881	132973677	A	T
5	rs256221	132973710	G	C
5	rs112339328	132973794	C	A
5	rs256223	132974041	G	A
5	rs149960939	132974120	T	G
5	rs256224	132974227	A	G
5	rs560176988	132974440	T	C
5	rs256225	132974469	G	T
5	rs201534433	132974509	T	C
5	rs577179627	132974523	G	A
5	rs116926905	132974733	T	C
5	rs552988334	132974737	A	G
5	rs544417579	132974846	G	T
5	rs256226	132974922	G	A
5	rs76472237	132974994	A	C
5	rs559735141	132975011	C	T
5	rs256227	132975073	A	G
5	rs256228	132975120	G	A
5	rs77993766	132975230	G	T
5	rs538663120	132975296	T	C
5	rs73788184	132975335	A	T
5	rs114036883	132975398	T	C
5	rs74739261	132975414	T	C
5	rs256229	132975474	G	A
5	rs256230	132975495	C	G
5	rs546753609	132975667	T	G
5	rs256231	132975698	C	T
5	rs187811504	132976148	A	G
5	rs256232	132976382	G	A
5	rs113631334	132976883	T	C
5	rs7720495	132976938	G	A
5	rs17694085	132977062	C	G
5	rs546338523	132977272	C	T
5	rs55821250	132977313	T	A
5	rs9918100	132977410	G	A
5	rs554984086	132977704	G	A
5	rs192620287	132977781	T	C
5	rs77858651	132977783	A	G
5	rs76283544	132977945	A	G
5	rs73277206	132978046	A	G
5	rs80261880	132978147	A	G
5	rs75116833	132978458	G	A
5	rs34355252	132978466	T	G
5	rs572541290	132978499	T	C
5	rs549534880	132978543	G	A
5	rs4958130	132978751	C	T
5	rs17595517	132978855	G	A
5	rs150597183	132978890	G	A
5	rs17643021	132979008	T	C
5	rs79703825	132979036	G	A
5	rs183365472	132979076	T	A
5	rs6896674	132979108	T	C
5	rs7735807	132979388	C	A
5	rs6596134	132979397	C	T
5	rs6596135	132979398	A	G
5	rs256234	132979403	A	C
5	rs191057432	132979423	C	T
5	rs17694103	132979478	C	G
5	rs17694114	132979507	C	G
5	rs7736135	132979577	T	C
5	rs17643033	132979635	C	T
5	rs182348309	132979664	A	C
5	rs544838646	132979673	G	A
5	rs12332553	132979721	T	C
5	rs192785394	132979861	T	A
5	rs529999284	132979950	T	C
5	rs187608388	132980007	G	T
5	rs145236473	132980083	C	T
5	rs256235	132980141	C	T
5	rs10043322	132980176	A	C
5	rs192039534	132980243	A	G
5	rs256236	132980414	A	G
5	rs80281703	132980422	G	C
5	rs142399317	132980424	A	C
5	rs256237	132980451	G	C
5	rs559210920	132980528	C	G
5	rs184955814	132980537	G	A
5	rs17166894	132980842	C	T
5	rs10051141	132980983	C	T
5	rs566747056	132981195	A	G
5	rs256238	132981407	A	G
5	rs73277217	132981834	C	G
5	rs181396613	132981861	G	A
5	rs543397584	132981894	A	T
5	rs74638372	132981993	T	C
5	rs570495399	132982032	T	A
5	rs79760789	132982173	A	G
5	rs78247083	132982175	T	C
5	rs560403611	132982226	T	C
5	rs72789162	132982261	G	A
5	rs75427531	132982282	C	T
5	rs141860178	132982470	C	G
5	rs112727050	132982500	G	A
5	rs79675307	132982595	T	C
5	rs10055155	132982698	C	T
5	rs10077257	132982767	A	G
5	rs76915860	132982950	T	C
5	rs532934789	132982980	A	G
5	rs11242165	132983065	A	G
5	rs10078882	132983067	T	C
5	rs139776315	132983696	A	C
5	rs564183607	132983726	A	G
5	rs563071202	132983861	G	T
5	rs76171339	132983963	C	T
5	rs145819216	132983979	A	C
5	rs73788189	132984107	T	C
5	rs2107509	132984322	T	C
5	rs10059474	132984766	C	T
5	rs10066647	132984790	G	A
5	rs10051728	132984885	A	G
5	rs536014347	132984925	A	C
5	rs10061507	132985079	T	C
5	rs184016592	132985336	C	T
5	rs12657071	132985355	C	T
5	rs60829042	132985388	G	A
5	rs75729258	132986177	C	A
5	rs150103445	132986228	A	G
5	rs138686473	132986445	A	G
5	rs2079242	132986462	C	T
5	rs35956502	132986665	A	G
5	rs34689014	132986688	A	G
5	rs149047637	132986820	A	T
5	rs7719097	132986859	G	A
5	rs78707327	132987031	T	C
5	rs527628760	132987137	A	T
5	rs549095956	132987164	T	C
5	rs74602744	132987279	C	T
5	rs79739405	132987319	A	G
5	rs12656062	132987368	T	C
5	rs13174433	132987425	C	T
5	rs555040991	132987488	C	T
5	rs76105022	132987975	C	T
5	rs566289836	132987976	A	G
5	rs536515797	132987979	C	T
5	rs79226385	132988039	G	A
5	rs73277221	132988055	T	C
5	rs10068005	132988113	T	C
5	rs78657583	132988125	C	T
5	rs78854616	132988371	A	G
5	rs10068192	132988429	G	C
5	rs10068200	132988477	C	T
5	rs10076045	132988565	C	T
5	rs138119950	132988594	A	T
5	rs183775785	132988738	T	C
5	rs559798819	132989119	T	C
5	rs77132901	132989132	C	G
5	rs148707226	132989194	C	T
5	rs550739016	132989246	A	G
5	rs570678993	132989371	C	T
5	rs554728251	132989443	T	G
5	rs539560757	132989454	C	T
5	rs11746652	132989518	T	C
5	rs541983534	132989613	A	G
5	rs563508632	132989648	A	G
5	rs10045411	132989661	C	T
5	rs10045412	132989669	G	T
5	rs184804881	132989888	T	C
5	rs10491293	132989897	G	C
5	rs58556908	132989926	G	A
5	rs73788192	132989961	G	A
5	rs190074161	132990060	T	C
5	rs530959761	132990126	C	T
5	rs10491294	132990323	C	T
5	rs529666679	132990356	T	C
5	rs558767410	132990548	A	G
5	rs10057493	132990713	T	A
5	rs564313392	132990716	G	A
5	rs77738354	132990723	T	C
5	rs10050576	132990820	G	T
5	rs530597089	132991116	T	C
5	rs4958131	132991121	G	A
5	rs17517359	132991186	C	T
5	rs149023712	132991262	A	T
5	rs4958132	132991277	C	T
5	rs535395134	132991310	T	A
5	rs7707703	132991321	T	G
5	rs7707341	132991370	C	A
5	rs6887980	132991376	A	T
5	rs4958133	132991517	C	T
5	rs10044056	132991610	T	C
5	rs10059606	132991697	T	A
5	rs140363294	132991728	T	C
5	rs550477322	132991810	G	A
5	rs79873431	132991927	C	T
5	rs137977749	132992087	G	C
5	rs10054346	132992201	C	T
5	rs7712939	132992276	A	G
5	rs150158486	132992411	G	A
5	rs73277230	132992496	A	G
5	rs76290597	132992697	C	T
5	rs17694216	132992973	G	A
5	rs17595692	132993041	G	A
5	rs72789167	132993061	A	T
5	rs11242166	132993064	T	C
5	rs560454513	132993116	G	T
5	rs10479054	132993189	C	T
5	rs142464932	132993247	A	G
5	rs549385536	132993461	G	T
5	rs561297691	132993469	G	T
5	rs531814530	132993471	G	T
5	rs4958134	132993620	C	T
5	rs570709622	132993958	C	T
5	rs7723128	132994014	T	G
5	rs191166650	132994148	C	T
5	rs28706899	132994317	G	A
5	rs548485724	132994345	A	G
5	rs555785049	132994423	A	T
5	rs61115826	132994624	C	T
5	rs75705464	132994699	G	C
5	rs192701815	132994708	T	C
5	rs532616603	132994862	C	T
5	rs6865856	132994914	A	T
5	rs189010550	132995038	A	T
5	rs6859165	132995286	T	C
5	rs77801659	132995330	T	C
5	rs13169115	132995495	T	C
5	rs115642470	132995613	C	A
5	rs6596136	132995631	C	A
5	rs2058139	132995711	T	C
5	rs149078709	132995734	T	C
5	rs188357562	132995909	C	A
5	rs34347717	132995997	T	G
5	rs35843790	132996004	C	T
5	rs180719382	132996044	A	G
5	rs72789171	132996139	A	G
5	rs12719468	132996179	C	T
5	rs79052359	132996359	T	C
5	rs74452314	132996574	A	C
5	rs7726345	132996604	T	A
5	rs7706203	132996659	C	A
5	rs546072830	132996734	G	T
5	rs35099348	132996829	A	G
5	rs540941590	132996830	T	C
5	rs7726662	132996842	T	C
5	rs116565125	132996999	A	G
5	rs115807764	132997052	A	C
5	rs80035927	132997250	T	C
5	rs4958135	132997608	A	G
5	rs59782265	132997890	G	A
5	rs149399996	132998019	T	G
5	rs144862228	132998095	G	A
5	rs10045309	132998186	T	G
5	rs189098834	132998245	C	T
5	rs72789173	132998341	A	G
5	rs551529179	132998366	G	A
5	rs181498056	132998383	G	T
5	rs4958136	132998708	G	A
5	rs73788201	132998772	C	T
5	rs72789174	132998777	C	T
5	rs112299344	132998847	A	G
5	rs74632235	132998889	A	G
5	rs4958137	132998967	A	C
5	rs199707133	132998969	T	C
5	rs4958138	132998971	C	T
5	rs114598478	132999234	T	C
5	rs572523237	132999264	A	G
5	rs4958139	132999321	G	C
5	rs544995464	132999497	T	G
5	rs527690881	132999555	C	A
5	rs6882669	132999696	G	A
5	rs116586141	132999738	G	C
5	rs72789176	132999754	A	G
5	rs567003956	132999756	T	C
5	rs537570957	132999765	G	A
5	rs182040045	132999871	T	C
5	rs7726935	132999982	G	A
5	rs10060034	133000010	A	T
5	rs10060035	133000011	A	T
5	rs72789177	133000012	T	A
5	rs565437982	133000013	T	A
5	rs114625448	133000085	G	C
5	rs7727131	133000153	C	G
5	rs145670451	133000213	C	T
5	rs10052270	133000299	T	C
5	rs72789178	133000316	T	G
5	rs7727368	133000508	G	A
5	rs138310883	133000527	G	A
5	rs76037723	133000682	T	C
5	rs13158421	133000683	A	G
5	rs142326917	133000708	A	G
5	rs538767680	133000746	G	A
5	rs58087600	133000995	T	C
5	rs111233624	133001002	T	C
5	rs538842665	133001037	T	C
5	rs2867327	133001245	G	A
5	rs2867328	133001381	C	T
5	rs4958094	133001524	A	G
5	rs11739865	133001627	A	G
5	rs143080412	133001847	G	C
5	rs11739949	133001931	A	G
5	rs187480014	133002013	T	A
5	rs9327661	133002123	C	T
5	rs13168582	133002240	A	G
5	rs185456999	133002343	A	C
5	rs188356514	133002666	A	C
5	rs79113483	133002788	T	C
5	rs6859932	133002810	G	A
5	rs6859505	133002821	G	A
5	rs72789181	133002896	C	T
5	rs552132545	133002968	G	C
5	rs11242167	133003070	T	C
5	rs77956486	133003086	C	A
5	rs11242168	133003135	T	C
5	rs189907555	133003232	A	C
5	rs143981735	133003238	T	C
5	rs148636763	133003446	C	T
5	rs6865119	133003449	G	T
5	rs191076427	133003736	A	C
5	rs569321025	133003738	A	C
5	rs7706100	133003783	A	G
5	rs534451722	133003786	T	C
5	rs151197923	133003888	T	C
5	rs572707100	133003957	A	G
5	rs540085285	133003962	A	G
5	rs1860209	133004310	T	G
5	rs17517511	133004420	C	T
5	rs10039021	133004477	A	G
5	rs184108457	133004581	T	C
5	rs10061102	133004673	A	G
5	rs1860208	133004702	T	A
5	rs1860207	133004782	C	T
5	rs557091917	133004817	T	C
5	rs872900	133005142	T	C
5	rs188614197	133005240	T	C
5	rs2215189	133005341	T	C
5	rs146356421	133005528	A	G
5	rs115877283	133005586	G	A
5	rs79477508	133005855	C	T
5	rs17694351	133005912	G	T
5	rs74476843	133005943	T	C
5	rs17694357	133005975	G	A
5	rs115762575	133006100	A	G
5	rs10053723	133006120	A	G
5	rs10068769	133006274	A	G
5	rs143692863	133006344	T	G
5	rs567232143	133006363	C	T
5	rs12108862	133006586	T	C
5	rs530457699	133006997	G	A
5	rs35519065	133007114	C	G
5	rs11242169	133007178	G	A
5	rs12653302	133007297	A	G
5	rs34204290	133007353	C	T
5	rs4612118	133007379	G	A
5	rs370095032	133007583	C	T
5	rs114341580	133007599	G	A
5	rs2190987	133007641	C	G
5	rs17643298	133007754	A	G
5	rs142198056	133007932	C	T
5	rs541139425	133008020	T	G
5	rs559234027	133008029	A	C
5	rs140432813	133008098	A	G
5	rs534753462	133008278	A	G
5	rs185439611	133008428	T	G
5	rs146573243	133008469	C	T
5	rs188193344	133008609	T	C
5	rs141372029	133008640	C	T
5	rs6863605	133008713	T	A
5	rs115706930	133008715	A	G
5	rs6863625	133008763	G	A
5	rs57294829	133008836	C	T
5	rs6864338	133008949	C	G
5	rs186206273	133009037	A	G
5	rs17166904	133009151	A	G
5	rs72789186	133009270	T	C
5	rs569418836	133009405	C	T
5	rs17517569	133009492	C	T
5	rs79981371	133009511	A	G
5	rs2270088	133009547	T	C
5	rs142251911	133009654	T	C
5	rs11242170	133009803	C	T
5	rs35483654	133009855	T	C
5	rs562957531	133009868	G	T
5	rs34565185	133009910	G	A
5	rs549415112	133009982	G	C
5	rs17166909	133010059	A	G
5	rs573915857	133010248	T	G
5	rs13357346	133010290	A	G
5	rs78679938	133010332	T	C
5	rs56248145	133010337	T	C
5	rs76715883	133010499	A	G
5	rs78828357	133010593	G	A
5	rs116629526	133010651	G	T
5	rs552646744	133010796	T	G
5	rs75406100	133010825	A	G
5	rs1990266	133010881	T	C
5	rs4958140	133011182	C	A
5	rs10479055	133011262	C	T
5	rs548873565	133011292	C	T
5	rs184784470	133011423	T	C
5	rs147195136	133011474	A	G
5	rs17699116	133011503	C	T
5	rs188337140	133011525	A	C
5	rs56319351	133011600	T	G
5	rs180699967	133011661	T	C
5	rs112729064	133011696	C	T
5	rs17642519	133012034	C	T
5	rs10066584	133012122	A	G
5	rs12186452	133012319	C	A
5	rs148517428	133012391	G	C
5	rs142788908	133012398	A	C
5	rs75305221	133012548	T	C
5	rs112512387	133012751	C	T
5	rs186101384	133013098	A	C
5	rs13359225	133013103	A	G
5	rs576164971	133013156	T	C
5	rs140535595	133013232	A	G
5	rs78335449	133013326	A	G
5	rs150490077	133013400	A	G
5	rs1558188	133013438	C	T
5	rs560637998	133013592	T	C
5	rs148834721	133013637	A	T
5	rs1558187	133013678	C	T
5	rs536164343	133013714	G	A
5	rs10447292	133013808	C	T
5	rs77956031	133013932	G	A
5	rs76821774	133014032	G	A
5	rs541728269	133014035	T	C
5	rs10070833	133014212	T	G
5	rs187841773	133014254	A	G
5	rs192778206	133014496	G	C
5	rs79365219	133014591	A	G
5	rs28716680	133014592	A	C
5	rs13359919	133014915	T	C
5	rs141251291	133015131	C	A
5	rs10042133	133015149	A	T
5	rs562140194	133015294	T	G
5	rs139199492	133015462	C	T
5	rs574140169	133015899	T	G
5	rs4958095	133016054	C	T
5	rs187695592	133016097	T	G
5	rs4958141	133016428	G	A
5	rs113636286	133016453	G	A
5	rs146809352	133016542	C	T
5	rs189391451	133016688	A	C
5	rs181352227	133016795	A	G
5	rs142918449	133016805	C	A
5	rs113117570	133016818	T	C
5	rs141103080	133016843	C	A
5	rs2903548	133016905	T	C
5	rs561223768	133016909	T	G
5	rs567541589	133017084	T	C
5	rs2867329	133017171	A	G
5	rs10066042	133017342	A	G
5	rs577555532	133017507	A	G
5	rs531405218	133017660	T	C
5	rs145901202	133017805	A	C
5	rs758309	133017882	A	G
5	rs6885283	133017940	A	G
5	rs537286326	133018074	A	G
5	rs191054988	133018077	T	C
5	rs757600	133018103	G	A
5	rs149310696	133018406	C	A
5	rs1006549	133018469	A	G
5	rs78003226	133018496	T	C
5	rs4141220	133018603	G	A
5	rs569848013	133018621	T	C
5	rs537632524	133018825	A	G
5	rs6596137	133019116	C	T
5	rs6596138	133019152	T	C
5	rs75305485	133019198	C	T
5	rs6596139	133019214	C	T
5	rs146021125	133019234	T	C
5	rs140038151	133019265	T	G
5	rs531319695	133019447	T	C
5	rs187005176	133019448	C	G
5	rs6896035	133019462	T	G
5	rs13185268	133019542	C	T
5	rs530990411	133019604	T	C
5	rs11960051	133019694	C	T
5	rs117019477	133019737	G	A
5	rs183192629	133019741	T	C
5	rs4640847	133019875	C	G
5	rs11750122	133019885	C	T
5	rs4275017	133019915	A	G
5	rs4513742	133019923	G	C
5	rs193134591	133020068	C	T
5	rs62373473	133020181	T	C
5	rs41473644	133020312	C	T
5	rs181173239	133020628	C	T
5	rs188865081	133020736	A	G
5	rs142003421	133020739	T	C
5	rs6861793	133020778	C	G
5	rs567852183	133020811	A	T
5	rs6861676	133020873	A	C
5	rs182198963	133020953	T	G
5	rs11242171	133020983	A	G
5	rs61519044	133021059	T	C
5	rs12173070	133021060	G	A
5	rs528064353	133021065	T	C
5	rs7707212	133021108	A	G
5	rs74722075	133021138	T	G
5	rs10793820	133021143	T	C
5	rs116368335	133021223	A	G
5	rs140203469	133021298	T	C
5	rs4958142	133021388	A	G
5	rs4958143	133021447	C	G
5	rs7707620	133021528	T	C
5	rs4958144	133021590	C	T
5	rs180674737	133021609	T	C
5	rs7707644	133021618	G	A
5	rs6867044	133021704	G	A
5	rs144917359	133021716	C	T
5	rs7708201	133021725	A	G
5	rs7707948	133021729	A	C
5	rs6596140	133021851	T	C
5	rs6596141	133021929	C	T
5	rs6596142	133021940	G	A
5	rs6596143	133021955	G	A
5	rs7712462	133022040	A	G
5	rs150665662	133022105	A	T
5	rs78518070	133022145	A	G
5	rs538768148	133022190	T	C
5	rs6596144	133022243	T	C
5	rs74385279	133022388	A	G
5	rs139920097	133022592	G	C
5	rs144815344	133022598	A	G
5	rs55742238	133022616	A	G
5	rs112956231	133022786	G	C
5	rs11749461	133022822	A	G
5	rs7713865	133022935	A	G
5	rs10751462	133023122	A	G
5	rs560937691	133023198	C	T
5	rs58121384	133023427	T	G
5	rs572224831	133023475	T	C
5	rs193094956	133023745	T	A
5	rs6596145	133023837	T	C
5	rs6883123	133024026	T	C
5	rs117534137	133024105	G	A
5	rs188990220	133024221	C	T
5	rs568796901	133024384	G	T
5	rs138631950	133024467	A	T
5	rs532847484	133024510	A	G
5	rs112670231	133024566	T	C
5	rs116825049	133024624	A	G
5	rs71585594	133024701	A	G
5	rs188197517	133025089	G	C
5	rs573387081	133025233	C	T
5	rs528183854	133025607	T	C
5	rs558881641	133025901	G	A
5	rs4958145	133025953	A	G
5	rs534283743	133026020	A	G
5	rs62373490	133026180	G	A
5	rs192449609	133026777	C	A
5	rs12187300	133026901	G	A
5	rs78233963	133027192	G	A
5	rs78562332	133027203	A	G
5	rs62373491	133027267	T	C
5	rs12189057	133027283	G	C
5	rs140046719	133027513	T	C
5	rs72789191	133027572	A	C
5	rs192691620	133027639	G	A
5	rs189921290	133027796	C	G
5	rs12109241	133027986	G	A
5	rs6876108	133028324	G	A
5	rs116711201	133028455	G	A
5	rs6596146	133028493	G	A
5	rs548577361	133028668	T	C
5	rs537805723	133028736	T	G
5	rs112935311	133028865	T	A
5	rs7703486	133029003	G	T
5	rs7721131	133029010	A	C
5	rs537744184	133029095	C	T
5	rs17166927	133029196	C	T
5	rs10065215	133029538	G	A
5	rs140330110	133029594	T	G
5	rs181231230	133029947	A	G
5	rs573216961	133029950	G	C
5	rs547387764	133029993	T	C
5	rs11242172	133030002	G	A
5	rs541025750	133030329	T	G
5	rs11242173	133030335	A	G
5	rs567764096	133030434	A	G
5	rs62373492	133030530	A	G
5	rs150194673	133030610	T	C
5	rs62373493	133030698	C	T
5	rs114839485	133030734	C	G
5	rs62373494	133030745	C	T
5	rs558338687	133030881	C	T
5	rs143123600	133030927	C	T
5	rs550682061	133030942	T	C
5	rs182895740	133031246	T	A
5	rs557393947	133031618	T	C
5	rs74356306	133031853	A	G
5	rs74493861	133031870	G	T
5	rs60036598	133032032	C	T
5	rs184929472	133032053	T	C
5	rs10515463	133032214	C	T
5	rs11747181	133032293	G	A
5	rs148796195	133032416	A	G
5	rs139798082	133032608	T	C
5	rs561721655	133032645	A	G
5	rs529144774	133032650	T	C
5	rs146690947	133032816	C	T
5	rs567736924	133032840	A	T
5	rs577937121	133033010	A	G
5	rs149930644	133033616	C	T
5	rs554493330	133033869	T	C
5	rs572726495	133033878	T	C
5	rs144977100	133033956	A	C
5	rs4958096	133034165	C	T
5	rs4958097	133034195	T	A
5	rs139055758	133034277	T	C
5	rs115376083	133034585	T	C
5	rs10039028	133034752	G	C
5	rs560935410	133034764	T	G
5	rs13179731	133034864	T	C
5	rs10039095	133034874	A	G
5	rs11738407	133035002	G	C
5	rs75993636	133035119	A	G
5	rs11242174	133035170	A	G
5	rs571340805	133035226	A	C
5	rs553940771	133035231	A	G
5	rs564995081	133035337	T	C
5	rs12186474	133035344	A	G
5	rs559895892	133035381	G	T
5	rs150667515	133035389	A	G
5	rs12188071	133035435	G	A
5	rs571213138	133035464	A	C
5	rs149435039	133035488	T	C
5	rs558521218	133035686	G	A
5	rs62373496	133035853	C	T
5	rs544055484	133035912	G	C
5	rs62373497	133035923	A	C
5	rs146227888	133036117	G	A
5	rs374599605	133036134	G	A
5	rs4958146	133036287	A	G
5	rs188964191	133036313	C	T
5	rs532095850	133036497	C	T
5	rs79171702	133036547	T	A
5	rs4958147	133036637	A	G
5	rs147845658	133036661	C	T
5	rs557518148	133036682	A	G
5	rs530592703	133037206	T	C
5	rs149167239	133037349	A	C
5	rs720770	133037459	C	T
5	rs556286855	133037498	T	C
5	rs114166632	133037857	A	G
5	rs190668128	133037886	C	T
5	rs117223468	133038065	T	C
5	rs10065792	133038091	C	T
5	rs143013818	133038179	A	G
5	rs17166935	133038644	A	G
5	rs192609536	133038904	A	G
5	rs185452857	133039075	T	C
5	rs562819998	133039213	C	T
5	rs187938513	133039219	A	G
5	rs147862227	133039406	T	C
5	rs184885415	133039537	A	G
5	rs876932	133039590	T	C
5	rs556137731	133039612	T	C
5	rs145274719	133039762	G	A
5	rs561062094	133039824	G	A
5	rs151040542	133040012	T	G
5	rs78181918	133040089	G	A
5	rs140920947	133040232	T	C
5	rs375701089	133040260	A	C
5	rs13436855	133040273	G	A
5	rs545264730	133040306	A	G
5	rs527240798	133040782	T	C
5	rs11242175	133040907	T	C
5	rs11242176	133040911	T	C
5	rs536201947	133040995	T	C
5	rs543875126	133041168	T	C
5	rs77497134	133041231	T	C
5	rs145801220	133041381	C	T
5	rs145148864	133041488	A	G
5	rs113006795	133041543	T	C
5	rs1558186	133041544	A	G
5	rs113758688	133041546	A	G
5	rs77164735	133041560	A	G
5	rs541555534	133041562	G	A
5	rs564953409	133041841	G	T
5	rs74783811	133042207	T	G
5	rs188578925	133042402	T	C
5	rs193248072	133042406	A	G
5	rs1558185	133042622	A	G
5	rs569875867	133042685	G	C
5	rs114311595	133042735	G	A
5	rs531404680	133042794	T	C
5	rs6891173	133043152	A	G
5	rs72789194	133043176	A	G
5	rs73283061	133043574	T	G
5	rs72789195	133043816	A	G
5	rs139627987	133043890	A	G
5	rs185429254	133044321	G	A
5	rs56237986	133044390	T	C
5	rs78544880	133044642	G	T
5	rs112283711	133044688	G	C
5	rs545618580	133044863	T	C
5	rs181335071	133044936	A	T
5	rs151236268	133044950	A	G
5	rs185553550	133045072	C	T
5	rs11749241	133045139	G	A
5	rs111785482	133045221	T	C
5	rs186918813	133045368	G	A
5	rs564923567	133045459	C	G
5	rs60326516	133045478	C	T
5	rs146614047	133045502	G	A
5	rs60787983	133045625	A	G
5	rs61378085	133045686	A	G
5	rs115222011	133045690	T	C
5	rs12189328	133046051	G	A
5	rs143028080	133046607	T	G
5	rs142760009	133046763	A	G
5	rs56317710	133046852	G	A
5	rs80070989	133046911	G	A
5	rs143620044	133047103	T	G
5	rs571153882	133047277	A	G
5	rs144688201	133047302	A	T
5	rs536271860	133047411	G	C
5	rs556397865	133047448	A	G
5	rs78799124	133047710	T	C
5	rs560111620	133047737	G	C
5	rs6596147	133047775	T	C
5	rs146573520	133048120	A	G
5	rs13359546	133760228	C	T
5	rs28836877	133760231	G	A
5	rs542447069	133760240	A	G
5	rs554726411	133760241	T	G
5	rs536268884	133760281	G	A
5	rs186537610	133760367	A	G
5	rs13357231	133760430	A	C
5	rs531151210	133760476	A	G
5	rs144109485	133760525	A	G
5	rs146564071	133760619	T	C
5	rs73788644	133760831	C	A
5	rs189967114	133760878	C	G
5	rs182292405	133760895	T	G
5	rs142372964	133760963	G	A
5	rs73788645	133760987	T	C
5	rs10063930	133760988	A	G
5	rs185299818	133761174	A	G
5	rs537263869	133761304	T	C
5	rs534915213	133761433	C	G
5	rs138564248	133761510	A	G
5	rs528303200	133761609	T	C
5	rs142488881	133761655	C	T
5	rs146777514	133761707	C	A
5	rs10064415	133761769	C	G
5	rs138912302	133761889	A	G
5	rs184797613	133762010	T	A
5	rs10040889	133762286	T	C
5	rs115816848	133762378	A	T
5	rs4441916	133762488	C	A
5	rs10040955	133762497	A	C
5	rs187038703	133762510	T	C
5	rs115655749	133762983	G	A
5	rs114141681	133763042	A	G
5	rs116803728	133763095	T	C
5	rs186614543	133763374	G	A
5	rs13359152	133763447	A	C
5	rs73788646	133763712	A	G
5	rs192993215	133763848	G	C
5	rs184297036	133763920	T	G
5	rs187785258	133764013	C	T
5	rs139416098	133764674	C	A
5	rs561643235	133765025	C	G
5	rs189839815	133765171	A	G
5	rs150560208	133765229	C	T
5	rs181735714	133765269	G	A
5	rs114527263	133765277	A	G
5	rs139594495	133765335	G	A
5	rs59553733	133765631	C	G
5	rs73788648	133765977	G	A
5	rs116343762	133766065	T	C
5	rs35995223	133766436	G	C
5	rs544779304	133766789	T	A
5	rs182833869	133767497	A	G
5	rs530192439	133768106	A	G
5	rs542429311	133768597	A	G
5	rs543865385	133768679	G	T
5	rs565258376	133768686	G	T
5	rs559540162	133768779	T	C
5	rs60561380	133768836	T	C
5	rs2012840	133769213	C	T
5	rs75296739	133769384	A	G
5	rs563728782	133769740	T	C
5	rs6880714	133769988	C	T
5	rs144173319	133770048	C	T
5	rs111869267	133770158	C	T
5	rs78612642	133770305	T	C
5	rs11747467	133770502	C	G
5	rs149680477	133770788	C	G
5	rs115121599	133770802	A	G
5	rs73788651	133771533	A	G
5	rs541773701	133771587	T	C
5	rs563408945	133771600	A	T
5	rs6887525	133771758	T	C
5	rs78502036	133771759	A	G
5	rs6866431	133771821	C	T
5	rs181526916	133771964	C	T
5	rs4958237	133772067	A	C
5	rs190597707	133772389	A	G
5	rs114787649	133772494	T	C
5	rs546740989	133772559	G	C
5	rs529183869	133772607	T	C
5	rs6872005	133772648	G	A
5	rs539399600	133772653	A	G
5	rs551479675	133772664	G	A
5	rs77910510	133772746	A	G
5	rs556858975	133772797	T	C
5	rs114510890	133772826	T	G
5	rs115817500	133772890	T	C
5	rs534299406	133773050	C	T
5	rs328039	133773484	A	T
5	rs149286944	133773881	C	T
5	rs328040	133774168	C	T
5	rs139709714	133774222	A	G
5	rs77593739	133774269	T	G
5	rs573238803	133774310	G	A
5	rs555938393	133774417	G	T
5	rs571877825	133774845	T	C
5	rs187758600	133775057	G	A
5	rs565348665	133775460	C	T
5	rs328041	133775770	A	C
5	rs10037393	133775853	G	A
5	rs146606034	133776001	G	A
5	rs184274280	133776431	A	T
5	rs531223564	133776501	T	G
5	rs79250244	133776593	G	A
5	rs12521408	133776838	C	T
5	rs192315907	133777109	T	C
5	rs10053348	133777188	G	T
5	rs12514418	133777231	T	C
5	rs328836	133777572	T	C
5	rs13361314	133777911	T	C
5	rs542049385	133777934	G	T
5	rs546100396	133778026	A	C
5	rs75578767	133778161	T	C
5	rs77022070	133778203	T	C
5	rs530677750	133778263	A	G
5	rs13361812	133778354	T	C
5	rs546953119	133778355	A	G
5	rs575453281	133778549	G	A
5	rs190081351	133778722	T	C
5	rs167892	133778793	G	A
5	rs181764293	133778856	A	G
5	rs535414391	133779018	C	T
5	rs550673609	133779052	A	G
5	rs560363708	133779126	A	G
5	rs541813315	133779368	G	A
5	rs144675089	133779555	A	T
5	rs10057861	133779637	C	T
5	rs148520430	133779638	A	G
5	rs10080069	133779788	A	G
5	rs550536479	133779796	T	C
5	rs55718428	133779907	G	A
5	rs534104635	133780198	A	C
5	rs567946637	133780226	A	G
5	rs535470948	133780229	A	G
5	rs9327686	133780297	T	C
5	rs9327687	133780327	C	G
5	rs9327688	133780423	T	C
5	rs140772377	133780674	A	G
5	rs75542343	133780700	C	T
5	rs190028753	133780968	A	G
5	rs555130899	133781064	C	T
5	rs10479078	133781208	C	T
5	rs577981853	133781300	G	A
5	rs10479079	133781322	G	A
5	rs10491288	133781587	A	G
5	rs328834	133781618	G	A
5	rs554996441	133781863	A	T
5	rs572432357	133782067	C	T
5	rs10056003	133782153	A	G
5	rs185246419	133782526	T	C
5	rs538566899	133782562	T	C
5	rs188513728	133782570	A	G
5	rs192869353	133782602	T	C
5	rs10037345	133782627	A	G
5	rs10037347	133782645	A	G
5	rs10056342	133782662	A	G
5	rs328833	133782963	G	A
5	rs145978140	133782988	C	G
5	rs138871821	133783010	A	G
5	rs183495667	133783066	A	G
5	rs328832	133783116	C	A
5	rs141468046	133783205	T	C
5	rs6864202	133783555	A	G
5	rs192025516	133784016	C	G
5	rs186628	133784561	T	A
5	rs12516971	133784798	T	C
5	rs328831	133784852	A	G
5	rs328830	133784870	A	G
5	rs190871236	133784914	C	G
5	rs328829	133785735	C	G
5	rs111999274	133785805	T	C
5	rs191234740	133786030	A	G
5	rs183398445	133786038	G	A
5	rs2068872	133786068	A	G
5	rs193203236	133786321	A	G
5	rs184305133	133786381	A	G
5	rs112223358	133786386	A	G
5	rs567146307	133786413	A	G
5	rs552993651	133786432	T	C
5	rs73788659	133786434	A	G
5	rs541912726	133786465	A	T
5	rs4326194	133786637	G	C
5	rs149619938	133787214	A	G
5	rs113929321	133787568	G	A
5	rs551857690	133787926	G	C
5	rs539171447	133788193	G	A
5	rs189549781	133788198	C	T
5	rs181810889	133788417	G	C
5	rs186379357	133788543	T	G
5	rs568767320	133788598	T	C
5	rs328828	133788713	T	C
5	rs328827	133789067	G	A
5	rs532800422	133789264	C	T
5	rs191025673	133789687	C	A
5	rs539074891	133789713	G	A
5	rs6884735	133789980	T	C
5	rs182906871	133789994	T	A
5	rs187283923	133790065	A	G
5	rs538935470	133790200	A	G
5	rs141970603	133790317	G	C
5	rs188693770	133790322	A	G
5	rs10051475	133790350	A	G
5	rs10066415	133790372	G	A
5	rs565081741	133790875	C	G
5	rs4958238	133791060	C	G
5	rs7712225	133791122	C	T
5	rs537563742	133791126	A	G
5	rs577046063	133791174	A	G
5	rs192811108	133791281	T	A
5	rs575905670	133791466	T	C
5	rs115823811	133791851	T	A
5	rs10055679	133792585	T	C
5	rs143504050	133792621	T	C
5	rs184583118	133792635	G	A
5	rs34439545	133792693	C	G
5	rs10037156	133792719	T	C
5	rs535644276	133793062	C	G
5	rs186583937	133793289	A	G
5	rs17518213	133793417	A	G
5	rs190355407	133793425	G	A
5	rs11741196	133793520	T	C
5	rs569389853	133793765	T	G
5	rs191521508	133794073	A	G
5	rs7728183	133794130	A	T
5	rs546274880	133794401	G	T
5	rs113362217	133794744	T	C
5	rs145035073	133794910	T	A
5	rs190613667	133794985	G	T
5	rs182881830	133795063	A	G
5	rs550428929	133795130	C	T
5	rs112144107	133795189	T	C
5	rs886522	133795267	T	C
5	rs535315180	133795470	C	T
5	rs28441218	133795566	A	G
5	rs528913108	133795729	G	T
5	rs368734708	133795801	A	G
5	rs551029229	133795814	G	A
5	rs566353754	133795829	A	G
5	rs739953	133796095	A	G
5	rs556601441	133796098	A	G
5	rs35838631	133796375	T	C
5	rs556973510	133796863	A	C
5	rs10039745	133797391	C	T
5	rs190656995	133797433	A	G
5	rs548763463	133797462	A	T
5	rs10036902	133797580	A	G
5	rs532588767	133797834	C	T
5	rs7701377	133797987	A	G
5	rs537234815	133798074	C	T
5	rs7701457	133798282	G	A
5	rs566088876	133798999	T	C
5	rs149953215	133799267	T	C
5	rs17167558	133799339	A	G
5	rs7706779	133799374	G	A
5	rs543493082	133799456	T	C
5	rs548292522	133799642	C	A
5	rs547305901	133800104	T	C
5	rs143375681	133800316	T	C
5	rs7712517	133800491	G	A
5	rs77553522	133800790	G	C
5	rs546875603	133800906	T	C
5	rs536651998	133800957	C	T
5	rs559899337	133801639	A	G
5	rs184025556	133801668	A	G
5	rs10039989	133801671	A	C
5	rs188957790	133801997	A	G
5	rs534436314	133802101	T	G
5	rs190025296	133802187	G	A
5	rs545645896	133802233	G	A
5	rs562188341	133802381	C	G
5	rs6883426	133802422	T	C
5	rs112862029	133802443	G	A
5	rs568136960	133802764	T	C
5	rs10041432	133803022	G	C
5	rs113472298	133803116	C	A
5	rs78308832	133803216	A	G
5	rs550223486	133803936	A	G
5	rs539222192	133804081	G	C
5	rs10036684	133804150	G	A
5	rs77684607	133804190	G	C
5	rs542378918	133804202	C	T
5	rs10045198	133804289	C	T
5	rs181005344	133804417	C	G
5	rs114545055	133804593	A	G
5	rs75044767	133805007	T	C
5	rs113118162	133805178	G	A
5	rs185426	133805193	T	C
5	rs544743974	133805384	A	T
5	rs4958186	133805386	A	G
5	rs527475675	133805389	C	T
5	rs116257746	133805534	G	A
5	rs191692925	133805642	A	C
5	rs143524527	133805678	C	T
5	rs536428411	133805695	A	G
5	rs4397181	133805769	C	T
5	rs555756438	133805851	G	T
5	rs561016283	133805914	T	C
5	rs550063264	133806037	A	T
5	rs372848050	133806209	T	C
5	rs561078789	133806569	C	T
5	rs6898171	133806841	A	T
5	rs530149905	133806877	G	T
5	rs113946051	133807035	A	G
5	rs258527	133807490	A	G
5	rs559511164	133807692	A	G
5	rs147946225	133807712	G	A
5	rs141849324	133807831	A	C
5	rs183155414	133808165	G	A
5	rs112240584	133808287	T	C
5	rs373860817	133808326	A	G
5	rs183633041	133808796	T	G
5	rs536770491	133809127	C	T
5	rs201338041	133809341	T	C
5	rs141052267	133809353	A	G
5	rs575564714	133809687	A	G
5	rs564586787	133809734	G	C
5	rs258514	133809801	C	A
5	rs258515	133810097	T	C
5	rs34249860	133810194	T	C
5	rs188287090	133810275	T	C
5	rs258516	133810424	G	C
5	rs141829402	133810477	T	C
5	rs563889390	133810623	A	G
5	rs546263494	133810666	G	A
5	rs258517	133811130	T	C
5	rs258518	133811161	A	G
5	rs144764442	133811277	A	C
5	rs77382653	133811281	A	G
5	rs258519	133811495	A	G
5	rs147870492	133811500	A	G
5	rs113489530	133811685	T	C
5	rs10060321	133812039	G	A
5	rs367897922	133812045	A	G
5	rs555722748	133812102	A	G
5	rs182842076	133812119	G	A
5	rs191267558	133812177	A	G
5	rs28517272	133812210	C	T
5	rs544879965	133812340	C	G
5	rs183522981	133812386	A	G
5	rs144704465	133812483	T	G
5	rs187253140	133812571	T	C
5	rs554819926	133812642	A	T
5	rs1476094	133812691	A	G
5	rs1476095	133812710	G	A
5	rs531232397	133813001	A	G
5	rs258520	133813061	G	T
5	rs570256963	133813237	C	T
5	rs145533492	133813253	T	A
5	rs138089712	133813269	A	G
5	rs538384658	133813291	A	G
5	rs6876159	133813716	G	C
5	rs9327689	133813984	A	G
5	rs576157474	133813991	T	G
5	rs530151486	133814136	T	A
5	rs11242216	133814426	C	A
5	rs10214411	133814706	T	C
5	rs145800947	133814786	T	C
5	rs258521	133814822	T	C
5	rs541957159	133814828	A	G
5	rs10214413	133814865	T	C
5	rs111923246	133815051	G	C
5	rs189216012	133815132	A	G
5	rs552364990	133815182	A	C
5	rs570285442	133815250	C	T
5	rs10078459	133815273	C	T
5	rs10070766	133815327	T	C
5	rs557029385	133815474	C	T
5	rs10071022	133815638	A	G
5	rs551964940	133815640	C	T
5	rs569128006	133815880	A	G
5	rs558266417	133815951	T	A
5	rs191241049	133816099	G	T
5	rs11242217	133816202	G	C
5	rs185368648	133816315	T	C
5	rs563837792	133816355	T	C
5	rs12332608	133816501	A	C
5	rs13172210	133816705	T	C
5	rs192096128	133816728	A	G
5	rs147470400	133816797	A	G
5	rs571343569	133817168	G	A
5	rs258522	133817247	A	C
5	rs566844494	133817266	G	A
5	rs10075051	133817393	A	G
5	rs538908827	133817475	A	C
5	rs11748749	133817576	A	G
5	rs11742126	133817639	C	A
5	rs35292252	133817655	A	G
5	rs184385798	133818087	G	C
5	rs144403232	133818217	T	C
5	rs182242732	133818226	G	A
5	rs258523	133818348	A	T
5	rs572546962	133818378	A	C
5	rs6873929	133818413	T	C
5	rs560464545	133818574	A	C
5	rs55727923	133818633	T	C
5	rs34214540	133818679	G	A
5	rs571545113	133818737	T	C
5	rs527697402	133818896	G	A
5	rs545226556	133818920	A	G
5	rs7714881	133818940	G	A
5	rs7718676	133818991	G	A
5	rs7718812	133818995	T	C
5	rs189944098	133819064	T	A
5	rs7718990	133819091	T	C
5	rs7719606	133819314	A	G
5	rs543804626	133819474	A	G
5	rs541099740	133819516	C	T
5	rs7719687	133819552	T	C
5	rs564011905	133819608	T	C
5	rs7719714	133819636	G	A
5	rs258524	133819652	T	C
5	rs547502318	133819668	A	G
5	rs28588831	133819767	C	G
5	rs559234732	133819775	C	T
5	rs13358001	133819883	G	A
5	rs190033495	133819998	A	G
5	rs535928269	133820124	A	G
5	rs10051181	133820137	T	C
5	rs191631027	133820154	T	C
5	rs576872066	133820271	A	G
5	rs142544555	133820654	T	C
5	rs552862653	133820785	T	C
5	rs258525	133820841	T	G
5	rs60938104	133820847	G	A
5	rs12652061	133820856	A	G
5	rs568340238	133820953	G	A
5	rs575959255	133820983	T	C
5	rs13160023	133821025	A	C
5	rs111352829	133821095	G	A
5	rs529642297	133821184	T	C
5	rs563239186	133821299	G	A
5	rs535475435	133821552	C	T
5	rs147782165	133821618	A	G
5	rs555776330	133821890	G	A
5	rs114084089	133822084	G	A
5	rs186297190	133822290	G	A
5	rs556566678	133822410	A	G
5	rs10070683	133822535	G	A
5	rs55799826	133822757	T	C
5	rs10063764	133822761	C	T
5	rs7702415	133823078	G	A
5	rs2869916	133823408	T	A
5	rs190882274	133823630	C	T
5	rs115987568	133823676	C	T
5	rs567800407	133823685	A	C
5	rs185209604	133823975	A	G
5	rs4958239	133824064	C	T
5	rs527673892	133824066	C	G
5	rs35934593	133824542	A	G
5	rs543802558	133824566	G	A
5	rs140114594	133824896	A	C
5	rs532560909	133825046	G	C
5	rs6883205	133825184	G	A
5	rs143917756	133825224	T	C
5	rs536130864	133825402	A	T
5	rs565036461	133825527	T	C
5	rs148634801	133825541	A	G
5	rs80275264	133825625	A	G
5	rs530451604	133825656	C	T
5	rs548583601	133825657	T	C
5	rs560905834	133825658	T	C
5	rs532073589	133825761	G	T
5	rs139491701	133825903	C	A
5	rs183256909	133825912	A	C
5	rs62381413	133826050	T	C
5	rs72798627	133826060	T	C
5	rs72798628	133826061	T	C
5	rs67547914	133826362	C	G
5	rs73788662	133826461	G	A
5	rs6889807	133826527	A	G
5	rs558552386	133826535	T	G
5	rs553187320	133826752	T	C
5	rs529755595	133827004	C	A
5	rs563116013	133827046	A	C
5	rs148954901	133827071	T	C
5	rs765505	133827115	G	A
5	rs540178636	133827262	G	A
5	rs765504	133827455	C	G
5	rs541504487	133827461	T	C
5	rs765503	133827477	T	A
5	rs185074307	133827674	A	G
5	rs528351326	133827679	C	A
5	rs148378510	133827753	A	G
5	rs77172337	133828051	T	C
5	rs182025340	133828298	A	G
5	rs7701346	133828356	A	G
5	rs79454885	133828406	A	G
5	rs186560991	133828413	A	G
5	rs568985346	133828455	A	G
5	rs145031880	133828659	G	C
5	rs7702328	133828687	T	G
5	rs115352742	133828896	T	C
5	rs59486588	133829010	G	A
5	rs72798629	133829211	G	C
5	rs186580633	133829433	C	T
5	rs13175789	133829933	T	A
5	rs4958241	133829990	C	A
5	rs183756944	133830043	A	G
5	rs72798630	133830055	C	T
5	rs6871635	133830395	A	G
5	rs62381415	133830961	A	G
5	rs72798631	133831052	G	C
5	rs549092792	133831455	G	C
5	rs538045319	133831520	A	G
5	rs531547107	133831731	T	C
5	rs67672984	133832076	A	T
5	rs538963132	133832118	A	G
5	rs530380745	133832487	A	G
5	rs7723651	133832735	A	G
5	rs536114315	133832802	C	A
5	rs73788668	133832809	A	G
5	rs374037882	133832855	C	T
5	rs143568142	133833083	A	G
5	rs72798632	133833423	G	A
5	rs73291799	133833518	T	C
5	rs562448825	133833987	G	C
5	rs149741809	133834016	C	T
5	rs531482101	133834196	C	T
5	rs185839677	133834363	A	C
5	rs191478176	133834424	A	G
5	rs144101245	133835101	T	C
5	rs187794233	133835473	A	G
5	rs141295327	133835487	A	G
5	rs116140860	133835644	A	G
5	rs151243970	133835723	T	C
5	rs182947975	133835774	A	G
5	rs528359948	133835819	G	A
5	rs1114958	133836034	A	C
5	rs10793821	133836209	C	T
5	rs575209408	133836215	A	G
5	rs10900828	133836294	T	G
5	rs142497297	133836303	A	G
5	rs533236652	133836431	A	G
5	rs79056378	133836491	T	C
5	rs1476096	133837021	A	C
5	rs1476097	133837061	G	T
5	rs143099187	133837072	A	G
5	rs61446948	133837089	G	A
5	rs531881166	133837285	G	A
5	rs75942044	133837392	G	A
5	rs549100020	133837786	A	G
5	rs189288562	133837887	C	G
5	rs1981627	133838180	A	G
5	rs114513286	133838409	A	G
5	rs113280491	133838678	A	G
5	rs572234475	133838923	G	C
5	rs79890510	133839135	T	C
5	rs145772102	133839260	A	G
5	rs34989027	133839271	T	C
5	rs547420138	133839434	A	G
5	rs12519914	133839534	T	C
5	rs60894994	133839548	T	C
5	rs4958242	133839549	G	C
5	rs12519953	133839550	A	G
5	rs79103235	133839662	A	G
5	rs4958188	133839812	T	C
5	rs141770266	133840123	C	T
5	rs113096855	133840145	G	A
5	rs184046580	133840339	G	C
5	rs554525971	133840344	T	G
5	rs190937307	133840446	T	C
5	rs540787089	133840459	A	G
5	rs9790905	133840734	G	A
5	rs10079478	133840796	C	T
5	rs536130365	133840859	A	G
5	rs11747267	133840869	T	C
5	rs10071662	133840929	T	C
5	rs558240327	133840968	T	C
5	rs17644077	133841675	G	A
5	rs193064154	133841684	C	T
5	rs185744877	133841763	A	G
5	rs72798636	133841944	T	C
5	rs190603843	133842061	A	C
5	rs6869430	133842274	G	C
5	rs181843545	133842276	A	C
5	rs147661978	133842438	A	G
5	rs573277346	133842439	T	C
5	rs551657516	133842854	T	C
5	rs546158105	133843021	G	C
5	rs181084863	133843173	G	A
5	rs140751482	133843251	C	T
5	rs147963268	133843390	T	C
5	rs151101872	133843603	C	T
5	rs539729862	133843726	T	C
5	rs181786328	133843749	A	G
5	rs112329546	133843783	T	C
5	rs137864532	133843855	A	G
5	rs77014415	133843944	C	A
5	rs566781247	133844207	A	G
5	rs548900368	133844292	A	G
5	rs149335092	133844346	A	G
5	rs116230820	133844446	T	C
5	rs185174691	133844470	A	G
5	rs4997055	133844545	T	C
5	rs182772255	133844881	A	G
5	rs6877546	133845112	C	T
5	rs555265064	133845275	G	A
5	rs4958244	133845380	A	G
5	rs545163309	133845434	T	A
5	rs114791592	133845554	T	C
5	rs549564985	133845664	T	C
5	rs571027746	133845771	G	A
5	rs532455868	133845801	T	C
5	rs537787182	133846079	T	C
5	rs543348209	133846431	T	A
5	rs4958245	133846797	T	C
5	rs150068234	133846844	G	A
5	rs74592572	133847069	T	C
5	rs145330915	133847127	T	C
5	rs1860059	133847179	T	C
5	rs72798638	133847326	A	G
5	rs10434786	133847347	C	T
5	rs543286850	133847542	G	T
5	rs564851689	133847577	A	G
5	rs1860060	133847650	T	C
5	rs540829963	133847718	A	C
5	rs6889951	133847772	G	T
5	rs548427092	133847873	T	C
5	rs17695153	133848299	G	A
5	rs74356307	133848466	G	C
5	rs72798639	133848519	T	C
5	rs4559047	133848660	C	T
5	rs11242218	133848688	G	T
5	rs11242219	133848760	A	G
5	rs10900829	133848917	A	G
5	rs11242220	133848965	G	A
5	rs147259995	133848996	T	C
5	rs139154006	133849112	T	C
5	rs13187289	133849177	G	C
5	rs182030451	133849278	A	G
5	rs546355905	133849319	A	G
5	rs543902992	133849486	A	G
5	rs551879983	133849654	G	A
5	rs570083910	133849655	T	G
5	rs534335803	133849656	A	T
5	rs6860961	133849687	T	C
5	rs568265096	133849688	A	G
5	rs10051152	133849987	T	G
5	rs115882645	133850450	A	G
5	rs555459873	133850522	G	C
5	rs186387791	133850574	A	G
5	rs11948454	133850622	A	G
5	rs11948443	133850694	T	C
5	rs148828283	133851133	G	A
5	rs192042420	133851299	A	G
5	rs76112030	133851382	A	G
5	rs6891328	133851526	G	C
5	rs6891492	133851599	A	G
5	rs549165579	133851610	G	C
5	rs538919165	133852024	C	T
5	rs10479082	133852468	A	G
5	rs184682838	133852794	T	C
5	rs7736371	133852802	T	G
5	rs144368564	133852948	A	T
5	rs614508	133853021	A	G
5	rs139724528	133853082	T	C
5	rs548919462	133853148	A	G
5	rs143234117	133853169	T	C
5	rs185071192	133853210	A	G
5	rs10040679	133853332	C	T
5	rs75734129	133853611	C	A
5	rs180870348	133853828	T	C
5	rs11242221	133853877	T	C
5	rs144915961	133853901	A	G
5	rs185973162	133854004	T	C
5	rs541480378	133854317	C	T
5	rs559601432	133854318	G	A
5	rs569164361	133854563	A	G
5	rs147814610	133855211	T	C
5	rs182623887	133855352	A	G
5	rs553179782	133855372	T	G
5	rs7706062	133855810	C	T
5	rs570652463	133855975	C	T
5	rs187122601	133856111	G	A
5	rs329113	133856408	A	G
5	rs189552006	133856744	A	G
5	rs143684508	133856775	G	T
5	rs182255814	133857038	G	A
5	rs79265792	133857088	A	T
5	rs115450781	133857310	G	A
5	rs148115635	133857498	A	G
5	rs568361337	133857624	G	A
5	rs329114	133857708	G	C
5	rs141913279	133857983	C	T
5	rs138736699	133858636	G	A
5	rs329115	133858719	C	T
5	rs191508149	133858801	T	G
5	rs538121573	133859034	A	G
5	rs554113796	133859149	T	G
5	rs188756820	133859226	A	T
5	rs527754762	133859563	A	G
5	rs2277063	133859609	G	A
5	rs542765608	133859839	A	T
5	rs329117	133860101	T	C
5	rs187638993	133860301	A	G
5	rs116660004	133860435	G	A
5	rs542408229	133860763	G	C
5	rs116867744	133860901	T	C
5	rs75304543	133861426	T	G
5	rs536987472	133861650	T	C
5	rs329118	133861663	T	C
5	rs329119	133861716	T	C
5	rs329120	133861756	T	C
5	rs577525112	133861862	T	A
5	rs377180739	133861863	T	G
5	rs542542793	133861875	G	A
5	rs532688530	133862242	T	C
5	rs35228972	133862698	G	C
5	rs536107911	133862939	A	G
5	rs329121	133863352	G	C
5	rs553459636	133863616	G	A
5	rs6894631	133864436	T	C
5	rs329122	133864599	A	G
5	rs150926472	133864621	A	G
5	rs574838514	133864789	G	T
5	rs76838608	133864955	T	C
5	rs72798643	133864961	T	C
5	rs182372103	133865156	T	C
5	rs182786833	133865286	T	C
5	rs329123	133865435	T	A
5	rs329124	133865452	G	A
5	rs540421091	133865622	A	G
5	rs193197824	133865850	A	G
5	rs557438271	133866097	T	C
5	rs145852949	133866323	A	G
5	rs138485750	133866423	C	T
5	rs573188106	133866437	C	G
5	rs563396550	133866641	T	G
5	rs138908401	133866889	A	G
5	rs149474218	133866896	T	C
5	rs34696521	133866991	A	G
5	rs193026830	133867193	G	C
5	rs139764423	133867564	T	C
5	rs551477919	133867648	C	T
5	rs76252384	133868014	A	G
5	rs544202288	133868298	T	C
5	rs550222669	133868691	A	C
5	rs368348478	133869107	A	C
5	rs560851756	133869192	G	A
5	rs620498	133869270	G	A
5	rs115990901	133869550	T	C
5	rs116340606	133869571	A	G
5	rs148343161	133869702	A	C
5	rs4958248	133869719	A	G
5	rs55709763	133869731	T	C
5	rs11949657	133869935	C	A
5	rs565309654	133869993	T	C
5	rs11956902	133870005	T	C
5	rs4958249	133870117	C	G
5	rs570931111	133870348	T	G
5	rs141522136	133870546	G	C
5	rs577320845	133870559	G	C
5	rs182276270	133870590	T	C
5	rs530454453	133870598	T	C
5	rs147155470	133870673	T	C
5	rs78602700	133870737	C	A
5	rs7738043	133870739	C	G
5	rs60058245	133870788	G	C
5	rs73293736	133870828	C	A
5	rs191058126	133871023	A	G
5	rs188506103	133871076	C	G
5	rs329125	133871101	A	C
5	rs575162188	133871234	C	G
5	rs142777112	133871243	A	C
5	rs574790162	133871949	G	A
5	rs7709457	133872053	G	A
5	rs529698351	133872211	A	G
5	rs12658795	133872704	A	G
5	rs546862515	133873010	A	C
5	rs111390050	133873107	G	A
5	rs329126	133873572	A	C
5	rs2304082	133873577	T	C
5	rs78855286	133873607	G	C
5	rs550804044	133873783	A	G
5	rs11960589	133874020	A	G
5	rs61202798	133874108	A	G
5	rs57432998	133874132	C	A
5	rs529079773	133874427	C	T
5	rs185083124	133874697	T	C
5	rs189318816	133874783	A	G
5	rs146536012	133874919	C	T
5	rs536841859	133874955	A	G
5	rs570707813	133874996	A	G
5	rs181366125	133875009	A	T
5	rs11242222	133875033	G	A
5	rs11242223	133875043	A	G
5	rs550376937	133875158	T	G
5	rs7735380	133875184	T	C
5	rs533913369	133875661	G	A
5	rs548672184	133875694	A	G
5	rs62381443	133876059	T	C
5	rs192650357	133876469	T	A
5	rs192205132	133876802	A	G
5	rs549409560	133876866	T	A
5	rs571194114	133876898	T	C
5	rs555043649	133876988	C	T
5	rs114546562	133877357	T	C
5	rs189516417	133877358	A	G
5	rs73788681	133877394	G	A
5	rs149337003	133877435	C	G
5	rs329302	133877677	G	A
5	rs185593156	133877750	A	G
5	rs6872798	133878029	G	A
5	rs329303	133878118	T	C
5	rs179278	133878582	T	C
5	rs574971184	133878667	T	C
5	rs146577364	133878796	T	C
5	rs58031133	133878890	G	A
5	rs142267496	133879010	A	G
5	rs55680640	133879364	T	C
5	rs557236072	133879598	T	C
5	rs73788682	133879753	G	C
5	rs559260090	133879840	T	C
5	rs182653230	133879890	A	G
5	rs187194089	133880021	G	C
5	rs2589402	133880124	C	T
5	rs10051195	133880377	G	C
5	rs568926708	133880871	A	G
5	rs66579621	133880889	G	A
5	rs190467539	133881100	T	G
5	rs535568525	133881164	C	G
5	rs183523730	133881418	C	T
5	rs2569340	133881485	A	G
5	rs567877695	133881580	C	G
5	rs66932811	133881694	C	A
5	rs534110303	133881823	T	C
5	rs189123869	133881963	A	G
5	rs187219551	133882067	G	A
5	rs549662865	133882072	T	G
5	rs143026977	133882079	G	A
5	rs568959104	133882227	A	G
5	rs148201850	133882384	A	G
5	rs4958189	133882639	C	A
5	rs560248843	133882735	C	T
5	rs7717966	133882773	C	T
5	rs550368831	133882788	T	C
5	rs80042430	133883017	C	T
5	rs185437372	133883079	G	C
5	rs539635750	133883245	C	T
5	rs182829549	133883490	A	C
5	rs371521913	133883524	T	C
5	rs885324	133883650	C	G
5	rs59433383	133883688	A	G
5	rs560174237	133883739	A	G
5	rs17167609	133883906	A	C
5	rs576507959	133884202	G	A
5	rs114793701	133884400	G	C
5	rs72798650	133884446	A	T
5	rs531207331	133884455	A	G
5	rs193219552	133884556	A	G
5	rs142497137	133884807	A	G
5	rs1966789	133884939	T	C
5	rs58346068	133885075	G	T
5	rs60445744	133885078	A	G
5	rs59421676	133885149	A	G
5	rs542067704	133885180	A	G
5	rs73293759	133885488	G	T
5	rs75091013	133885684	A	G
5	rs11956644	133885803	G	C
5	rs140766572	133885938	A	G
5	rs11242224	133886166	A	G
5	rs559670150	133886251	T	C
5	rs563487607	133886338	A	T
5	rs555645619	133886367	T	C
5	rs4327644	133886370	A	T
5	rs73293760	133886511	G	A
5	rs186421605	133886629	T	C
5	rs190000488	133886642	T	C
5	rs577642779	133887066	A	G
5	rs2589410	133887070	G	C
5	rs560356037	133887206	T	A
5	rs7727010	133887233	A	T
5	rs138118652	133887291	T	C
5	rs2589408	133887310	A	G
5	rs191308749	133887447	C	G
5	rs2569341	133887477	A	T
5	rs41298956	133887641	G	A
5	rs12163993	133887780	A	G
5	rs142709008	133887932	A	G
5	rs572999461	133887954	T	C
5	rs12163997	133888003	T	C
5	rs533418056	133888126	G	C
5	rs188075691	133888171	A	G
5	rs560666827	133888266	A	G
5	rs549633601	133888296	C	G
5	rs2569342	133888427	G	A
5	rs2589407	133888441	A	C
5	rs56086258	133888467	A	G
5	rs539309887	133888509	T	C
5	rs533713579	133888632	G	A
5	rs192850751	133888740	T	G
5	rs560824576	133888964	G	A
5	rs190413270	133888977	A	G
5	rs111834968	133889076	A	G
5	rs184943839	133889146	G	C
5	rs13186030	133889241	C	A
5	rs533848613	133889246	A	G
5	rs537694169	133889285	A	G
5	rs556609484	133889303	G	A
5	rs545301456	133889624	C	A
5	rs73293767	133889874	T	C
5	rs568577867	133889879	G	A
5	rs564281746	133889957	C	T
5	rs35247282	133890241	T	G
5	rs145355996	133890273	T	C
5	rs186338651	133890364	T	C
5	rs57419530	133890365	A	G
5	rs148985809	133890564	G	A
5	rs566220194	133890861	A	G
5	rs536635053	133890878	G	A
5	rs12652317	133891073	G	C
5	rs182746220	133891201	G	A
5	rs2084007	133891282	C	T
5	rs140309153	133891360	G	A
5	rs72798656	133891415	A	T
5	rs553834269	133891636	A	G
5	rs530168002	133891920	A	G
5	rs72798657	133892022	G	C
5	rs201968754	133892436	T	C
5	rs72798658	133892880	C	T
5	rs118149126	133892908	T	G
5	rs2589406	133892911	G	T
5	rs201299660	133892914	G	T
5	rs199754043	133892966	A	T
5	rs79503736	133892967	A	T
5	rs558218423	133892974	A	T
5	rs56110108	133892976	A	T
5	rs55840596	133893101	A	G
5	rs551726084	133893133	G	A
5	rs202212924	133893338	A	G
5	rs368270038	133893339	T	C
5	rs571890891	133894068	C	T
5	rs562024754	133894112	C	T
5	rs150911498	133894189	A	G
5	rs569434730	133894258	T	C
5	rs188015876	133894292	C	G
5	rs12516451	133894300	G	C
5	rs535750383	133894374	G	A
5	rs10074263	133894599	G	A
5	rs78000439	133894611	C	T
5	rs56367934	133894642	A	C
5	rs12054866	133894781	T	C
5	rs563076710	133894887	C	G
5	rs77752309	133895031	G	A
5	rs542710100	133895250	A	G
5	rs139174610	133895258	T	C
5	rs2589403	133895299	T	C
5	rs115657900	133895561	T	C
5	rs139883151	133895605	A	G
5	rs370418515	133896207	T	C
5	rs75664423	133896226	T	C
5	rs189644731	133896256	C	T
5	rs151224639	133896282	A	G
5	rs180827535	133896423	C	G
5	rs35277531	133896657	T	C
5	rs548926754	133896716	A	T
5	rs2589404	133896744	A	G
5	rs2589405	133896901	A	T
5	rs4958190	133897000	C	T
5	rs2569343	133897103	G	A
5	rs55988019	133897232	T	C
5	rs55849454	133897234	G	A
5	rs549997504	133897327	A	T
5	rs35096828	133897439	C	T
5	rs181613326	133897456	T	C
5	rs185740243	133897655	A	G
5	rs1007342	133897746	T	A
5	rs2304083	133897788	T	G
5	rs2304084	133897803	T	G
5	rs329304	133897829	C	T
5	rs114733528	133897940	A	G
5	rs201031539	133898097	T	C
5	rs10056247	133898136	T	C
5	rs544706409	133898180	T	C
5	rs553497272	133898189	A	G
5	rs329305	133898412	C	T
5	rs17167619	133898477	G	A
5	rs329306	133898530	G	A
5	rs6859169	133898564	C	G
5	rs149352211	133898596	T	C
5	rs570707331	133898597	A	G
5	rs144699278	133898618	C	G
5	rs190447435	133898623	A	G
5	rs542231295	133898668	C	T
5	rs329307	133898780	G	A
5	rs543745057	133898808	A	G
5	rs539075413	133899010	T	A
5	rs191057222	133899059	T	G
5	rs182350420	133899128	A	G
5	rs534868162	133899179	C	T
5	rs329308	133899182	C	A
5	rs329309	133899291	G	T
5	rs34981024	133899351	G	A
5	rs561495723	133899420	C	G
5	rs2241699	133899872	C	G
5	rs329311	133900111	A	C
5	rs34150573	133900192	T	C
5	rs201054669	133900304	C	T
5	rs187609910	133900452	A	G
5	rs329312	133900498	G	A
5	rs13179411	133900513	T	G
5	rs530628745	133900531	T	C
5	rs4958191	133900576	G	T
5	rs73293784	133900652	G	A
5	rs185850876	133900715	C	G
5	rs140137357	133900769	C	T
5	rs115641585	133900849	T	C
5	rs17167621	133900974	A	G
5	rs528074157	133901025	C	T
5	rs568317084	133901139	T	G
5	rs557076484	133901230	A	G
5	rs329314	133901257	A	G
5	rs190228089	133901319	C	G
5	rs534173102	133901387	C	G
5	rs56843753	133901464	A	G
5	rs564135931	133901560	T	C
5	rs546528690	133901631	T	C
5	rs377416535	133901754	T	C
5	rs551174267	133901756	A	C
5	rs199507007	133901860	A	G
5	rs148155246	133901934	T	C
5	rs115315395	133901939	T	G
5	rs115812370	133902023	A	G
5	rs142435802	133902066	C	G
5	rs550192691	133902104	C	T
5	rs2044318	133902288	T	C
5	rs539348880	133902632	T	C
5	rs191853467	133902633	A	G
5	rs56915882	133902842	T	A
5	rs561874487	133903207	A	G
5	rs550790570	133903316	A	G
5	rs329316	133903378	G	A
5	rs59500667	133903424	G	A
5	rs555889262	133903512	C	T
5	rs60510894	133903773	G	C
5	rs192163899	133903784	G	T
5	rs329317	133903814	T	C
5	rs189110644	133903950	G	A
5	rs542897625	133904126	A	G
5	rs561074915	133904165	A	G
5	rs12519869	133904350	T	C
5	rs559691775	133904560	T	C
5	rs12519940	133904597	T	C
5	rs147020333	133904714	G	T
5	rs193041852	133904886	T	C
5	rs553626192	133904914	T	A
5	rs76274160	133904932	C	T
5	rs12109165	133905011	T	C
5	rs554624581	133905252	T	C
5	rs329318	133905795	A	C
5	rs13178130	133905829	T	C
5	rs546892303	133905854	T	G
5	rs564328670	133905949	G	A
5	rs529753352	133905977	A	G
5	rs184004626	133906172	T	C
5	rs138176422	133906484	T	G
5	rs11953143	133906527	T	C
5	rs149630320	133906550	T	C
5	rs329319	133906609	A	G
5	rs188395701	133906656	A	G
5	rs537153202	133907110	G	C
5	rs375900420	133907159	C	T
5	rs138938722	133907190	C	T
5	rs142158965	133907192	T	G
5	rs533166732	133907204	C	T
5	rs534224040	133907312	A	G
5	rs539408012	133907352	A	G
5	rs185064484	133907357	G	A
5	rs190159378	133907374	A	G
5	rs545579587	133907432	C	T
5	rs182255069	133907453	A	G
5	rs56308774	133907554	G	C
5	rs142137850	133907620	T	C
5	rs17167623	133908010	C	T
5	rs73293798	133908103	T	C
5	rs117208817	133908209	A	G
5	rs329320	133908361	G	A
5	rs329321	133908378	G	C
5	rs2241700	133909060	T	C
5	rs536473420	133909202	A	G
5	rs329322	133909475	G	A
5	rs191038497	133909540	T	G
5	rs560217351	133909555	A	G
5	rs183752805	133909736	T	C
5	rs188481430	133909856	A	G
5	rs139006915	133909865	G	A
5	rs329323	133909957	C	T
5	rs183513588	133910076	A	G
5	rs115378400	133910090	T	G
5	rs192763514	133910342	G	C
5	rs149260099	133910742	A	G
5	rs144496455	133910835	G	T
5	rs148394728	133910862	A	G
5	rs3822828	133910941	T	C
5	rs184925398	133910974	A	G
5	rs6861996	133911061	C	G
5	rs532116819	133911207	C	T
5	rs558473597	133911485	G	A
5	rs76923298	133911493	C	G
5	rs575852879	133911759	C	T
5	rs62379977	133911952	A	G
5	rs329325	133912132	C	G
5	rs150002527	133912231	T	C
5	rs145255590	133912248	A	G
5	rs116626709	133912405	T	C
5	rs548166908	133912672	T	C
5	rs329326	133912798	G	A
5	rs140711410	133912914	T	C
5	rs143822708	133913100	A	G
5	rs563432988	133913224	C	G
5	rs182751958	133913297	T	C
5	rs148127168	133913451	G	C
5	rs2589400	133913553	A	G
5	rs79413744	133913758	T	G
5	rs72798692	133914113	T	C
5	rs376026835	133914169	G	C
5	rs115596967	133914212	C	T
5	rs202240384	133914304	C	G
5	rs78454672	133914474	A	G
5	rs551838247	133914583	A	G
5	rs544490806	133914823	A	G
5	rs201209054	133915057	C	T
5	rs187717865	133915160	C	A
5	rs59414505	133915226	A	G
5	rs147138278	133915404	A	C
5	rs545148131	133915462	A	G
5	rs72798693	133915477	G	A
5	rs188076148	133915485	T	C
5	rs192920573	133915496	G	C
5	rs547724132	133915745	T	A
5	rs72798695	133915761	A	G
5	rs552103299	133915853	G	A
5	rs140308544	133915872	A	G
5	rs555896474	133915926	G	C
5	rs62379978	133915969	G	T
5	rs142844903	133916150	T	C
5	rs184396855	133916636	T	C
5	rs11950943	133916719	T	A
5	rs76451207	133916843	A	G
5	rs559035722	133916954	T	C
5	rs565009500	133917294	C	T
5	rs569729619	133917505	A	G
5	rs576929474	133917588	T	C
5	rs552941097	133917620	T	C
5	rs564925571	133917801	A	G
5	rs184840059	133918428	A	G
5	rs546656102	133918971	A	C
5	rs11960138	133919215	A	G
5	rs11960171	133919354	A	G
5	rs564057505	133919648	G	T
5	rs58871736	133920052	A	G
5	rs77750312	133920206	T	G
5	rs78756517	133920535	T	C
5	rs59581994	133920678	C	G
5	rs78405587	133920817	G	A
5	rs58746189	133920854	C	T
5	rs329298	133921003	T	C
5	rs61465879	133921081	T	A
5	rs572548337	133921167	A	G
5	rs190794816	133921272	T	C
5	rs375977925	133921311	A	G
5	rs182645344	133921334	T	G
5	rs883063	133921811	C	T
5	rs77955427	133921848	A	G
5	rs188040757	133921878	T	C
5	rs191680187	133921923	A	G
5	rs172940	133921924	T	C
5	rs12652490	133921925	A	G
5	rs1867518	133922285	C	T
5	rs17656185	133922504	C	T
5	rs190435613	133922707	A	G
5	rs17167630	133922901	C	T
5	rs576408176	133922952	A	G
5	rs565251572	133923027	G	A
5	rs189092476	133923058	A	G
5	rs6860362	133923318	A	G
5	rs189121932	133923326	T	C
5	rs113090085	133923457	A	G
5	rs181373654	133923860	T	C
5	rs12655863	133923910	G	T
5	rs75713429	133924036	C	T
5	rs75079594	133924038	A	G
5	rs60167303	133924423	T	C
5	rs77949585	133924478	C	T
5	rs560782269	133924792	A	C
5	rs192145792	133924845	T	G
5	rs182650882	133925134	A	C
5	rs58249753	133925276	T	A
5	rs55918022	133925629	C	T
5	rs529990796	133925666	T	C
5	rs182812920	133925698	C	G
5	rs141776401	133925785	T	C
5	rs148857951	133925992	A	G
5	rs187133514	133926174	A	G
5	rs534694855	133926451	A	G
5	rs73295427	133926501	G	A
5	rs77028908	133926530	G	A
5	rs58323985	133926593	C	T
5	rs186801747	133926711	T	C
5	rs562065820	133926764	C	T
5	rs115969840	133926830	G	A
5	rs552131930	133927033	C	A
5	rs183995999	133927135	C	T
5	rs188389464	133927248	T	G
5	rs557643164	133927348	G	T
5	rs185169567	133927695	A	G
5	rs556670135	133927887	T	C
5	rs556501304	133927890	A	G
5	rs555270530	133927948	G	A
5	rs562986283	133928052	G	A
5	rs545429136	133928126	T	C
5	rs116348760	133928212	T	C
5	rs72798697	133928553	T	G
5	rs144210841	133928568	T	C
5	rs568886050	133928681	A	G
5	rs533800286	133929415	C	T
5	rs185729556	133929457	C	G
5	rs538183079	133929644	C	G
5	rs556389683	133929645	A	T
5	rs182907670	133929705	A	G
5	rs111722920	133929998	C	T
5	rs113661575	133930157	C	G
5	rs184241415	133930158	T	C
5	rs77582147	133930164	A	G
5	rs532541704	133930259	G	C
5	rs79072035	133930317	T	C
5	rs566020255	133930504	A	G
5	rs17167632	133930528	A	G
5	rs554831229	133930577	C	T
5	rs548311812	133930624	T	C
5	rs150325750	133930648	T	C
5	rs558780888	133930863	G	A
5	rs529866003	133931424	A	G
5	rs192966010	133931522	G	T
5	rs572815256	133931646	C	T
5	rs79916444	133931864	A	T
5	rs576192962	133932033	T	C
5	rs548398119	133932055	A	G
5	rs576801038	133932096	A	G
5	rs144846939	133932165	A	G
5	rs138748562	133932354	C	T
5	rs112802858	133932442	C	A
5	rs72798698	133932688	A	G
5	rs73295432	133932774	A	G
5	rs146241106	133933395	C	T
5	rs181577034	133933747	A	G
5	rs552692401	133933833	T	A
5	rs150647384	133933857	A	G
5	rs186339024	133934166	T	C
5	rs528571201	133934167	A	G
5	rs6873536	133934227	C	T
5	rs186332663	133934374	A	G
5	rs113849282	133934471	G	T
5	rs147464678	133934668	G	A
5	rs75114041	133934942	T	A
5	rs573026056	133934956	A	G
5	rs540337245	133934996	T	C
5	rs187790431	133935185	A	G
5	rs145704260	133935402	T	C
5	rs147708895	133935433	G	A
5	rs564296621	133935748	C	G
5	rs142547906	133936194	A	G
5	rs4958252	133936269	A	G
5	rs140794001	133936472	A	C
5	rs79831100	133936596	G	T
5	rs567496873	133936712	C	A
5	rs78947167	133936871	T	C
5	rs562608202	133937431	C	T
5	rs567435047	133937606	T	C
5	rs571703898	133937837	G	A
5	rs186236464	133938210	A	T
5	rs182373284	133938475	T	C
5	rs549272671	133938573	G	A
5	rs559086015	133938931	C	T
5	rs146678490	133939213	A	G
5	rs184200993	133939226	T	C
5	rs7712535	133939357	C	T
5	rs10515464	133939541	A	T
5	rs572167663	133939555	A	G
5	rs185428779	133939595	C	T
5	rs145566852	133939626	G	A
5	rs543671306	133939639	T	C
5	rs532291436	133939830	A	G
5	rs189117542	133939839	A	G
5	rs143150469	133941282	A	G
5	rs115802980	133941731	G	A
5	rs148319668	133941939	C	T
5	rs7728741	133942492	C	T
5	rs563543262	133942858	A	G
5	rs564286077	133942971	G	A
5	rs562376130	133943077	A	T
5	rs11749469	133943185	A	G
5	rs190679254	133943234	A	G
5	rs535387196	133943403	C	A
5	rs149820426	133943565	T	C
5	rs562907207	133943908	G	A
5	rs2305049	133943937	T	G
5	rs13187174	133944277	C	A
5	rs188377048	133944575	C	T
5	rs540759225	133944682	A	G
5	rs574099647	133944746	A	G
5	rs62379980	133944880	A	G
5	rs146651957	133944924	G	T
5	rs140247427	133944975	C	T
5	rs151006172	133945039	G	A
5	rs140899111	133945288	T	C
5	rs544607248	133945504	G	C
5	rs539472702	133945626	G	A
5	rs138612806	133945672	G	C
5	rs79422291	133945849	T	C
5	rs533241636	133945862	A	G
5	rs189868952	133946104	T	A
5	rs180704477	133946340	G	A
5	rs556501086	133946397	G	C
5	rs11948613	133947011	C	T
5	rs369690083	133947025	A	G
5	rs138265961	133947096	T	G
5	rs13157171	133947256	A	T
5	rs188509954	133947388	A	G
5	rs144251171	133947403	A	G
5	rs115452472	133947961	T	C
5	rs191307588	133948072	G	A
5	rs183496984	133948119	A	G
5	rs139701129	133948225	C	T
5	rs572088573	133948288	C	T
5	rs554593480	133948924	G	T
5	rs560694177	133949663	G	A
5	rs114481858	133949710	C	T
5	rs190181258	133949854	G	A
5	rs73295439	133949992	A	G
5	rs547252839	133949994	T	C
5	rs6882910	133950256	G	A
5	rs149109486	133950754	A	G
5	rs530959991	133950831	A	G
5	rs181429368	133950966	T	C
5	rs4958255	133951271	T	C
5	rs183488991	133951364	A	G
5	rs574591540	133951557	C	T
5	rs183157579	133951955	T	C
5	rs141356083	133952220	G	A
5	rs556920943	133952657	T	C
5	rs147053050	133952671	T	C
5	rs6895617	133952931	T	A
5	rs376514782	133952934	A	T
5	rs183024549	133953000	A	G
5	rs188111217	133953054	A	G
5	rs534176199	133953268	T	G
5	rs544614835	133953290	G	T
5	rs551642712	133953849	C	T
5	rs534061827	133953867	T	C
5	rs545189652	133954280	C	G
5	rs188463348	133954347	C	T
5	rs551580980	133954609	A	G
5	rs566707849	133954657	T	C
5	rs185969362	133955234	C	T
5	rs183451324	133955506	G	A
5	rs531883563	133955632	T	C
5	rs182687041	133955772	A	G
5	rs573632882	133955921	A	G
5	rs192139204	133956319	A	G
5	rs547426258	133956483	A	G
5	rs201644959	133956593	A	G
5	rs11558540	133956668	A	G
5	rs139196971	133956887	T	C
5	rs189077350	133957507	C	G
5	rs572025851	133957583	T	C
5	rs181525923	133957885	G	A
5	rs111503458	133958198	G	T
5	rs183983639	133958229	G	T
5	rs571093204	133958247	T	C
5	rs562328242	133958436	T	G
5	rs112638124	133958864	C	T
5	rs147854404	133959086	T	C
5	rs532170637	133959087	A	G
5	rs536898680	133959180	T	C
5	rs182910009	133959264	A	G
5	rs570276179	133959273	A	C
5	rs145209918	133959503	A	T
5	rs60354052	133959863	G	C
5	rs149161910	133959955	A	C
5	rs143293634	133960077	A	G
5	rs561979155	133960395	A	G
5	rs576104934	133961260	T	G
5	rs546579107	133961290	C	T
5	rs540261103	133962085	C	T
5	rs533419448	133962238	A	C
5	rs140454678	133962416	G	T
5	rs533924869	133962465	A	G
5	rs562644726	133963008	G	T
5	rs544485162	133963531	A	T
5	rs190122315	133963723	A	G
5	rs143110258	133963853	G	T
5	rs571608408	133963894	A	C
5	rs184068364	133963992	T	A
5	rs188622759	133964066	A	G
5	rs78530676	133964067	C	T
5	rs533239383	133964351	A	T
5	rs191828681	133964778	G	C
5	rs113916622	133964788	C	T
5	rs184713563	133965014	T	C
5	rs190427403	133965116	T	C
5	rs534945100	133965295	A	G
5	rs58920374	133965394	A	C
5	rs58687852	133965398	A	C
5	rs149471917	133965414	A	C
5	rs189758341	133965418	C	A
5	rs188216115	133965570	G	T
5	rs181394747	133965584	T	A
5	rs575854225	133965784	A	G
5	rs191919721	133965874	T	G
5	rs541688998	133966012	A	G
5	rs111435415	133966037	T	C
5	rs542542017	133966070	G	A
5	rs563842737	133966262	T	C
5	rs531142512	133966309	T	C
5	rs552835947	133966456	A	G
5	rs138628502	133966579	T	C
5	rs55756943	133966740	G	A
5	rs548407020	133966754	C	A
5	rs77724114	133966805	T	G
5	rs553284392	133966901	G	A
5	rs191010108	133967247	C	T
5	rs183183791	133967328	C	A
5	rs191272684	133967597	C	T
5	rs147603614	133967681	G	A
5	rs115581230	133967875	G	A
5	rs570591530	133968712	A	C
5	rs193169773	133968792	T	C
5	rs111727246	133968923	T	C
5	rs192616023	133969024	G	T
5	rs558152859	133969062	C	G
5	rs573509937	133969157	T	C
5	rs555582169	133969273	C	G
5	rs541525283	133969360	C	A
5	rs145754799	133969416	C	T
5	rs564199827	133969760	T	C
5	rs188461351	133969785	T	C
5	rs569949536	133969829	T	A
5	rs575563413	133970248	T	C
5	rs145637460	133970285	A	C
5	rs189469189	133970411	T	C
5	rs7717691	133970423	T	C
5	rs534193203	133970800	C	T
5	rs72800305	133970875	T	C
5	rs113698205	133971734	A	G
5	rs567613150	133971769	A	G
5	rs539406350	133972439	T	C
5	rs76844413	133972441	A	G
5	rs571883123	133972667	A	G
5	rs566535457	133972835	A	G
5	rs572164987	133972944	A	G
5	rs192763484	133973634	A	G
5	rs4958192	133973889	G	T
5	rs7718850	133974177	C	G
5	rs188953846	133974246	T	C
5	rs181401046	133974386	T	C
5	rs144304639	133974611	G	T
5	rs146533809	133974647	C	A
5	rs149014302	133975001	A	G
5	rs4563677	133975063	A	G
5	rs571093896	133975484	G	A
5	rs182941294	133975731	C	A
5	rs570845655	133976093	T	C
5	rs34904263	133976146	A	T
5	rs536121208	133976235	T	C
5	rs558340262	133976506	G	C
5	rs569000012	133976508	T	C
5	rs11747528	133976554	T	C
5	rs111742669	133976596	T	C
5	rs188405884	133976741	T	C
5	rs190178213	133976954	A	T
5	rs149334976	133976959	A	C
5	rs182273081	133976966	A	G
5	rs10038228	133976996	A	G
5	rs144525956	133977089	A	G
5	rs534159106	133977169	T	C
5	rs546969661	133977983	T	C
5	rs560887745	133977997	A	C
5	rs574151994	133978002	A	G
5	rs535536269	133978003	G	T
5	rs528872371	133978013	T	C
5	rs187367150	133978057	C	T
5	rs140597641	133978892	A	G
5	rs4377750	133978909	G	A
5	rs4426962	133978929	A	G
5	rs188901806	133979279	A	G
5	rs192388231	133979310	G	A
5	rs182107114	133979439	A	G
5	rs146846773	133979760	A	G
5	rs112637940	133979802	T	C
5	rs143023900	133979891	A	G
5	rs12655433	133979933	G	A
5	rs578106973	133980401	A	G
5	rs560751896	133980504	A	G
5	rs551487302	133980532	A	G
5	rs79707212	133980565	G	A
5	rs77845990	133980767	A	C
5	rs13153737	133980769	C	A
5	rs190173006	133981058	T	C
5	rs560282495	133981294	G	A
5	rs193016228	133981503	C	T
5	rs185585746	133981588	T	C
5	rs56757932	133981634	G	A
5	rs190529830	133981996	G	A
5	rs185452084	133982784	G	A
5	rs186324592	133983324	T	A
5	rs60632842	133983326	T	A
5	rs144655230	133984281	A	G
5	rs557538512	133984304	T	C
5	rs543134417	133984371	A	G
5	rs540674142	133984434	G	A
5	rs530013287	133984496	T	C
5	rs548035006	133984500	T	C
5	rs117157231	133984582	T	G
5	rs574335603	133984639	G	C
5	rs76648871	133984646	C	T
5	rs536149006	133984714	T	C
5	rs575779367	133984836	C	T
5	rs576571544	133984957	C	A
5	rs542125577	133985042	T	G
5	rs539136884	133985486	T	C
5	rs531202928	133985733	G	T
5	rs114198277	133985945	C	T
5	rs545978987	133985995	T	C
5	rs562069875	133986066	G	A
5	rs566741494	133986245	T	G
5	rs546139430	133986584	T	C
5	rs557950905	133986611	T	C
5	rs540101909	133987011	A	G
5	rs148828469	133987145	T	C
5	rs58415497	133987278	A	G
5	rs529879001	133987354	G	A
5	rs549349491	133987389	G	A
5	rs568104761	133987415	G	A
5	rs535201257	133987580	G	T
5	rs62379981	133987671	T	A
5	rs6865584	133987698	C	G
5	rs528946940	133988219	A	G
5	rs569643802	133988228	A	G
5	rs112279902	133988717	G	A
5	rs187102818	133988731	C	G
5	rs190451515	133988790	T	C
5	rs186071266	133989054	A	G
5	rs543987568	133989084	T	C
5	rs534301839	133989114	A	G
5	rs527288887	133989226	T	C
5	rs140107998	133989364	T	C
5	rs182665799	133989488	G	C
5	rs142096846	133989502	G	A
5	rs553952174	133989559	G	A
5	rs191564632	133989569	T	C
5	rs188845827	133989907	T	A
5	rs4958256	133989909	A	T
5	rs4958193	133989944	G	T
5	rs187765601	133989976	G	A
5	rs184584479	133990192	C	G
5	rs4958257	133990695	A	G
5	rs552611555	133990823	A	G
5	rs188949455	133991207	T	C
5	rs186323266	133991429	T	C
5	rs531026292	133991561	G	A
5	rs72800312	133991647	G	T
5	rs190777431	133991656	C	T
5	rs186250639	133991907	C	G
5	rs117432181	133992118	G	C
5	rs116763388	133992153	A	C
5	rs536810890	133992316	A	G
5	rs529546534	133992466	A	G
5	rs539672966	133992575	G	A
5	rs114521548	133992664	T	C
5	rs546068432	133992816	T	G
5	rs564597105	133992830	T	C
5	rs573266566	133992847	T	G
5	rs575651380	133993641	T	C
5	rs113968903	133993916	A	G
5	rs139429146	133994104	C	T
5	rs544152015	133994298	C	T
5	rs560871592	133994473	C	T
5	rs185509628	133994719	G	A
5	rs532263249	133994907	G	A
5	rs556270928	133994952	C	T
5	rs577939715	133994963	T	C
5	rs545434497	133994964	G	A
5	rs188042191	133994969	G	A
5	rs7719406	133995051	T	C
5	rs539736641	133995491	T	C
5	rs6880866	133995590	T	G
5	rs572624522	133995742	C	T
5	rs6862095	133995924	T	C
5	rs75742055	133996642	A	G
5	rs201089914	133996772	G	C
5	rs200171397	133996792	T	C
5	rs202158337	133996857	A	G
5	rs138041593	133997032	C	A
5	rs149153241	133997085	T	G
5	rs182592775	133997162	T	C
5	rs189505359	133997415	C	T
5	rs140523150	133997703	G	T
5	rs559837611	133997705	A	G
5	rs535180877	133997930	C	T
5	rs185794198	133997945	T	C
5	rs201242599	133998046	A	G
5	rs182611680	133998090	T	C
5	rs186243904	133998098	T	C
5	rs569452973	133998605	G	T
5	rs547768546	133998805	T	C
5	rs145973764	133998824	C	G
5	rs77182747	133998972	A	G
5	rs116147478	133999153	G	A
5	rs570328538	133999198	A	G
5	rs575662831	133999356	A	T
5	rs545968198	133999357	T	A
5	rs6863100	133999597	T	C
5	rs186577072	133999716	A	G
5	rs191854105	133999883	C	T
5	rs568936799	134000020	C	A
5	rs540205548	134000304	C	T
5	rs544481669	134000545	A	G
5	rs563240373	134000557	T	C
5	rs567705368	134000961	C	T
5	rs146022912	134001101	T	C
5	rs376065318	134001123	T	G
5	rs139119922	134001140	T	C
5	rs556537066	134001151	G	A
5	rs190255231	134001277	A	G
5	rs112135292	134001324	A	G
5	rs115087448	134001565	C	T
5	rs554536486	134001991	G	A
5	rs6879375	134002239	G	A
5	rs554495966	134003050	T	C
5	rs536796779	134003101	A	G
5	rs576592819	134003202	A	G
5	rs12153284	134003275	C	T
5	rs185507116	134003363	C	A
5	rs183296995	134003694	G	A
5	rs55782327	134003745	G	A
5	rs544573858	134003958	G	A
5	rs114161966	134004004	T	C
5	rs183208799	134004197	A	C
5	rs186823752	134004221	A	G
5	rs548888827	134004426	C	A
5	rs11748298	134005002	G	A
5	rs530072602	134005284	C	G
5	rs185289606	134005380	C	G
5	rs575626613	134005523	T	C
5	rs545972031	134006271	T	A
5	rs191834640	134006418	A	G
5	rs115233886	134006540	A	G
5	rs553220151	134006603	T	C
5	rs574718613	134006637	T	C
5	rs181892584	134006767	A	C
5	rs186098955	134006797	T	C
5	rs189775873	134006827	T	C
5	rs528784732	134006897	T	C
5	rs142304836	134006996	T	C
5	rs4958263	134007166	A	G
5	rs557749146	134007594	G	T
5	rs116460191	134007743	C	T
5	rs141606700	134007993	G	T
5	rs570440388	134008036	T	C
5	rs151029045	134008481	C	A
5	rs76242428	134008560	A	G
5	rs544443203	134008656	T	C
5	rs578131077	134008708	T	C
5	rs564208997	134008785	A	G
5	rs112626914	134008935	G	A
5	rs191511536	134009233	T	C
5	rs184462103	134009301	T	C
5	rs527762586	134009684	A	G
5	rs138931758	134009750	C	G
5	rs4958264	134009864	G	A
5	rs142293609	134010054	A	G
5	rs543876634	134010243	T	A
5	rs201814395	134010453	G	A
5	rs79263174	134011062	T	G
5	rs113246402	134011202	A	T
5	rs111879267	134011346	C	T
5	rs73295480	134011543	G	A
5	rs577899780	134012063	T	C
5	rs1962667	134012124	G	A
5	rs140598415	134012167	G	A
5	rs144525272	134012535	T	C
5	rs183005330	134012694	A	G
5	rs114490663	134013001	C	A
5	rs145238772	134013361	C	T
5	rs569938111	134013452	A	G
5	rs185645037	134013619	C	G
5	rs192563950	134013637	A	G
5	rs533702281	134013652	G	A
5	rs560199310	134013752	T	C
5	rs73295481	134013979	C	T
5	rs34721808	134014268	T	A
5	rs72800316	134014270	T	A
5	rs191602040	134014272	A	T
5	rs116042004	134014277	A	T
5	rs182340678	134014556	T	C
5	rs189203310	134014837	T	G
5	rs180725254	134015026	G	A
5	rs557220909	134015133	G	A
5	rs10042142	134015523	C	G
5	rs2303669	134015572	T	C
5	rs142943555	134015678	A	G
5	rs73295483	134015816	G	A
5	rs190354819	134015822	T	C
5	rs552223653	134015834	A	G
5	rs115061445	134015890	A	T
5	rs540916559	134016108	T	C
5	rs114074433	134016179	T	C
5	rs572938674	134016183	T	C
5	rs149495046	134016204	C	G
5	rs79218044	134016215	A	G
5	rs143849866	134016301	C	G
5	rs112931472	134016696	A	G
5	rs73295486	134016737	T	C
5	rs142859599	134016738	A	G
5	rs533239270	134016760	A	G
5	rs551491865	134016764	T	G
5	rs147434547	134016768	A	G
5	rs555976883	134016776	A	G
5	rs139803405	134016882	A	G
5	rs142604117	134016898	A	G
5	rs190620504	134017005	A	G
5	rs73295487	134017361	C	A
5	rs540855063	134017706	T	C
5	rs533749956	134017853	G	A
5	rs555053980	134017877	A	G
5	rs573331901	134017880	T	C
5	rs531780589	134018225	T	A
5	rs146630076	134018411	T	C
5	rs183983511	134018457	G	A
5	rs556009667	134018672	G	T
5	rs190512963	134018900	C	G
5	rs112595546	134019111	C	G
5	rs111285449	134019144	T	C
5	rs55812865	134019308	G	A
5	rs538552662	134019541	C	T
5	rs116896377	134019546	C	A
5	rs531292253	134020008	T	A
5	rs140750766	134020028	G	C
5	rs112874155	134020232	G	A
5	rs58855544	134020409	A	C
5	rs147359622	134020672	G	A
5	rs563531989	134020719	A	G
5	rs60957415	134021206	C	T
5	rs138201408	134021548	A	G
5	rs113171902	134021682	A	G
5	rs546002504	134021699	A	G
5	rs62379984	134021998	G	C
5	rs115268940	134022293	G	A
5	rs563303070	134022748	C	A
5	rs191109040	134022783	G	A
5	rs139641233	134023203	G	A
5	rs146559889	134024055	G	A
5	rs185388244	134024160	C	G
5	rs188309929	134024187	T	C
5	rs7705067	134024400	T	C
5	rs545498205	134024409	A	G
5	rs149852204	134024463	A	G
5	rs540555163	134024593	G	C
5	rs549745758	134025005	T	C
5	rs557060908	134025175	A	G
5	rs575809400	134025282	G	C
5	rs576679974	134025312	A	G
5	rs560285122	134025588	T	A
5	rs73295500	134025680	A	G
5	rs113200715	134025811	C	T
5	rs181896058	134026176	T	A
5	rs554292466	134026302	T	G
5	rs74640232	134026408	G	A
5	rs561295437	134026523	G	C
5	rs532742395	134026644	A	G
5	rs189763552	134026921	A	G
5	rs543177838	134027139	A	G
5	rs545374520	134027147	A	G
5	rs527367653	134027402	T	C
5	rs111637725	134027418	T	G
5	rs112750803	134027463	T	C
5	rs375181805	134027470	T	C
5	rs188843930	134027811	A	G
5	rs149292659	134027937	A	G
5	rs72800321	134028055	C	T
5	rs192809594	134028119	G	A
5	rs549728348	134028125	T	G
5	rs75170219	134028439	C	T
5	rs200356034	134028735	T	C
5	rs531419728	134028942	G	A
5	rs146257421	134028947	G	A
5	rs142864418	134029794	T	C
5	rs541049299	134030020	G	A
5	rs181407246	134030037	A	G
5	rs552606824	134030135	T	G
5	rs570880688	134030195	A	G
5	rs190993190	134030293	T	C
5	rs568156837	134030340	A	G
5	rs561406128	134030358	G	A
5	rs530140155	134030368	T	G
5	rs148722441	134030609	C	T
5	rs576842244	134030676	T	C
5	rs528556769	134031029	G	A
5	rs113230180	134031053	C	A
5	rs186242348	134031153	G	C
5	rs554287626	134031159	T	C
5	rs546649951	134031336	A	G
5	rs567021872	134031504	A	G
5	rs187469979	134031698	C	T
5	rs72800322	134031975	G	A
5	rs567195907	134032057	G	A
5	rs146963454	134032121	G	A
5	rs568719583	134032392	C	G
5	rs113797103	134032489	G	T
5	rs184936984	134032678	T	C
5	rs199840978	134032900	T	C
5	rs145411299	134033315	A	G
5	rs246341	134033777	G	A
5	rs246342	134034298	C	A
5	rs113161560	134034381	G	A
5	rs543066398	134034716	G	A
5	rs78476338	134034845	T	C
5	rs559829051	134035074	T	C
5	rs112336909	134035231	T	C
5	rs538854265	134035270	G	T
5	rs186991742	134035566	G	T
5	rs145671229	134035579	T	C
5	rs565448585	134035675	A	G
5	rs147707085	134035727	G	A
5	rs113011087	134036449	C	T
5	rs541357666	134036509	T	C
5	rs12657038	134036566	G	T
5	rs186283655	134036698	A	G
5	rs190463119	134036699	T	C
5	rs73297321	134036707	G	C
5	rs12654944	134036784	A	G
5	rs61419345	134037124	C	G
5	rs182670702	134037227	C	G
5	rs543546909	134037262	A	G
5	rs529871001	134037306	G	T
5	rs76378310	134037773	C	T
5	rs186601753	134037842	C	T
5	rs542146022	134038065	C	T
5	rs75293775	134038139	T	C
5	rs12655967	134038185	A	G
5	rs183976189	134038299	G	A
5	rs568484963	134038313	A	G
5	rs545883226	134038925	G	T
5	rs185748023	134039051	A	G
5	rs534704511	134039076	G	A
5	rs567930949	134039103	A	G
5	rs557637056	134040042	A	G
5	rs138297717	134040760	A	T
5	rs545683226	134040799	G	A
5	rs111899246	134040897	C	G
5	rs151136273	134041424	A	T
5	rs117512090	134041522	T	A
5	rs113719119	134041712	A	G
5	rs565169413	134042025	C	T
5	rs527297211	134042108	T	C
5	rs143721264	134042158	C	T
5	rs118175571	134042386	T	A
5	rs576645426	134042512	A	C
5	rs543745286	134042544	G	C
5	rs180748290	134042695	C	T
5	rs542243427	134042769	T	C
5	rs143813914	134042848	G	A
5	rs139339350	134043029	A	T
5	rs34297159	134043164	T	C
5	rs553566225	134043178	G	C
5	rs186931699	134043180	T	C
5	rs542756365	134043209	T	C
5	rs560676585	134043254	T	C
5	rs246344	134043468	G	A
5	rs72800324	134043620	T	C
5	rs6596182	134043680	G	A
5	rs139371129	134043711	T	C
5	rs146208086	134044159	G	C
5	rs139227298	134044222	T	C
5	rs183270121	134044665	A	G
5	rs6878455	134044923	T	C
5	rs574518697	134044952	T	A
5	rs73297330	134044998	C	T
5	rs56135324	134045074	G	A
5	rs141072802	134045103	G	A
5	rs142221545	134045247	C	T
5	rs151188009	134045397	C	T
5	rs569516066	134045435	C	T
5	rs570426859	134045630	T	C
5	rs150357711	134045675	T	C
5	rs7715240	134045803	C	T
5	rs184985079	134045822	T	C
5	rs187795265	134045964	T	C
5	rs142476818	134045970	T	C
5	rs189410837	134046146	T	C
5	rs149423877	134046300	G	A
5	rs528497752	134046586	A	G
5	rs114479490	134047146	C	T
5	rs556628295	134047552	A	C
5	rs10463921	134047582	A	C
5	rs149736101	134047998	C	T
5	rs185261192	134048002	A	G
5	rs183049502	134048089	T	C
5	rs551623712	134048403	C	G
5	rs187456166	134048819	T	C
5	rs542701523	134048823	A	G
5	rs60634790	134048911	A	G
5	rs67550207	134049083	T	C
5	rs560134396	134049084	G	C
5	rs114005920	134049681	A	G
5	rs187599279	134049777	C	T
5	rs192549802	134049847	T	C
5	rs189731763	134050248	G	C
5	rs191588887	134050269	C	T
5	rs184477753	134050278	T	C
5	rs7704052	134050681	A	T
5	rs188927376	134051123	C	A
5	rs535197076	134051153	A	T
5	rs536396366	134051265	A	G
5	rs577094001	134051362	T	C
5	rs1820677	134051404	G	A
5	rs530131538	134051430	C	G
5	rs79082746	134052008	C	A
5	rs10463922	134052094	A	G
5	rs577059695	134052360	T	C
5	rs373448217	134052423	T	G
5	rs187224037	134052427	T	G
5	rs546984314	134052627	G	T
5	rs138965393	134052642	C	T
5	rs529531138	134052655	T	C
5	rs369898932	134052656	A	G
5	rs574265381	134052927	G	A
5	rs540890356	134053119	C	T
5	rs562343839	134053121	C	T
5	rs145974141	134053226	G	C
5	rs546222840	134053403	T	C
5	rs571865486	134053498	A	G
5	rs141149622	134053635	C	T
5	rs202191966	134053723	C	T
5	rs545855424	134054000	A	T
5	rs187566420	134054081	C	T
5	rs150729470	134054560	T	C
5	rs544885640	134054673	T	A
5	rs571484863	134055088	G	A
5	rs72800325	134055148	A	G
5	rs145299956	134055227	T	C
5	rs117562605	134055389	G	T
5	rs578184823	134055402	A	G
5	rs7702355	134055606	C	T
5	rs186235946	134055630	A	G
5	rs573433401	134055636	C	T
5	rs188264843	134055696	A	G
5	rs78931554	134056007	G	A
5	rs185537175	134056140	G	A
5	rs190693655	134056144	A	G
5	rs60501642	134056522	G	T
5	rs201057727	134056678	T	C
5	rs181509624	134056770	T	C
5	rs141072518	134057113	T	C
5	rs565741385	134057956	A	G
5	rs530291604	134058000	C	G
5	rs562857866	134058232	G	A
5	rs551880719	134058352	T	C
5	rs577218823	134058592	G	C
5	rs542798269	134058609	T	C
5	rs55849196	134058659	T	C
5	rs149274130	134058953	T	C
5	rs112767307	134059029	C	T
5	rs189561155	134059041	G	A
5	rs143698448	134059334	G	A
5	rs182587652	134059431	G	A
5	rs569558303	134059709	T	A
5	rs72800326	134059908	T	C
5	rs72800327	134059998	A	G
5	rs144403952	134060005	A	G
5	rs372648964	134060108	A	G
5	rs540824286	134060358	T	C
5	rs139283834	134060688	G	A
5	rs552704225	134060925	G	A
5	rs557153229	134061087	C	T
5	rs565349000	134061115	G	A
5	rs72800329	134061493	A	G
5	rs568041149	134062024	C	G
5	rs72800330	134062055	G	T
5	rs550792336	134062216	C	G
5	rs570030710	134062458	G	A
5	rs185370798	134062643	T	A
5	rs180731029	134062832	C	T
5	rs148141277	134062885	T	G
5	rs574522902	134063275	T	C
5	rs545466687	134063300	C	A
5	rs116985068	134063331	G	T
5	rs73297343	134063729	A	G
5	rs182425723	134063814	A	G
5	rs567661141	134064101	T	C
5	rs182283218	134064299	G	A
5	rs186598448	134064302	A	G
5	rs190254099	134064303	T	C
5	rs142900795	134064504	A	G
5	rs148460892	134064592	A	G
5	rs192826948	134064953	A	C
5	rs181768	134065145	A	G
5	rs187789009	134065237	G	A
5	rs6866112	134065341	T	A
5	rs143577056	134065384	G	T
5	rs192455167	134065511	T	G
5	rs55880274	134065769	G	A
5	rs114046826	134065872	A	G
5	rs10041454	134065932	A	T
5	rs115682832	134066132	C	T
5	rs181378925	134066815	T	G
5	rs543630308	134066923	A	G
5	rs181536126	134066952	T	C
5	rs185773607	134067005	A	G
5	rs542174191	134067024	A	G
5	rs72800332	134067101	C	T
5	rs74343266	134067786	C	T
5	rs532209348	134067853	G	A
5	rs548208308	134067933	A	T
5	rs536952955	134068035	A	C
5	rs570329421	134068084	C	T
5	rs541850700	134068337	T	C
5	rs191971803	134068479	T	G
5	rs78028492	134068646	T	C
5	rs138105911	134068877	C	G
5	rs562309605	134069160	A	G
5	rs149504243	134069211	A	G
5	rs192661238	134069242	A	G
5	rs60266865	134069276	G	C
5	rs546433995	134069440	A	G
5	rs554960354	134069457	T	C
5	rs58218430	134070027	T	C
5	rs139533853	134070481	T	C
5	rs192878269	134070499	A	T
5	rs112175458	134070506	A	T
5	rs188915296	134070535	T	G
5	rs112651334	134070578	A	G
5	rs113830461	134070622	T	C
5	rs189526050	134070665	A	G
5	rs180767399	134070981	G	A
5	rs80087439	134071179	G	T
5	rs567948406	134071185	T	A
5	rs145892223	134071292	T	C
5	rs186001536	134071319	T	C
5	rs147762273	134071374	A	G
5	rs191325468	134071632	A	G
5	rs143460367	134071786	C	T
5	rs576944224	134071848	C	T
5	rs116925674	134072060	A	T
5	rs6865617	134072191	A	C
5	rs560094409	134072733	T	A
5	rs193230674	134072829	C	T
5	rs192793210	134073278	A	G
5	rs567389396	134073279	T	C
5	rs115392836	134073464	T	C
5	rs141792392	134073661	C	A
5	rs184784710	134073706	G	T
5	rs144728507	134073731	T	C
5	rs189444985	134074070	A	G
5	rs559785805	134074279	G	A
5	rs185566687	134074481	T	G
5	rs536873662	134074684	T	C
5	rs181684216	134074774	T	C
5	rs114638224	134074779	T	C
5	rs186894245	134074858	T	C
5	rs17713112	134074931	G	T
5	rs118075626	134075407	A	G
5	rs570565801	134075731	C	A
5	rs73297357	134075794	C	G
5	rs546370217	134075890	A	T
5	rs114353961	134075988	A	T
5	rs182591239	134076249	T	G
5	rs186910387	134076250	T	A
5	rs246350	134076316	A	G
5	rs577614628	134076419	T	G
5	rs12657663	134076812	A	G
5	rs185311575	134076922	C	G
5	rs193150094	134077194	G	C
5	rs144256578	134077201	C	T
5	rs79706599	134077442	A	C
5	rs117926469	134077448	G	A
5	rs531510042	134077493	T	G
5	rs551072358	134077559	G	C
5	rs189234114	134077753	T	A
5	rs114704383	134077923	T	G
5	rs148785511	134078057	A	G
5	rs188806096	134078222	A	G
5	rs186959047	134078509	G	A
5	rs142457884	134078531	T	C
5	rs191629716	134078534	C	T
5	rs182153059	134078549	T	C
5	rs187253848	134078856	T	C
5	rs112513871	134078932	T	C
5	rs574030661	134079023	T	G
5	rs189807051	134079246	T	C
5	rs76945664	134079281	A	G
5	rs113611776	134079311	G	A
5	rs531888721	134079425	A	G
5	rs77642959	134079631	A	G
5	rs373235844	134079651	C	T
5	rs572503726	134079940	A	G
5	rs186610328	134079962	G	C
5	rs190269075	134080026	A	C
5	rs547974254	134080082	T	C
5	rs548984469	134080204	A	G
5	rs73297362	134080359	G	A
5	rs553977631	134080510	G	A
5	rs188392020	134080554	G	A
5	rs183967974	134080826	T	G
5	rs60191893	134080856	A	G
5	rs564870154	134081075	A	G
5	rs144894758	134081083	A	G
5	rs538961100	134081240	A	G
5	rs35195827	134081452	G	A
5	rs576133133	134081660	A	C
5	rs564927153	134082150	A	C
5	rs138778259	134083240	A	G
5	rs142797189	134083242	C	T
5	rs184709922	134083292	G	C
5	rs540675437	134083295	G	C
5	rs555868859	134083299	T	G
5	rs530639703	134083535	G	C
5	rs552604682	134083654	G	C
5	rs186672407	134084271	A	G
5	rs541693645	134084419	T	C
5	rs72800335	134084501	C	T
5	rs34134222	135166155	T	G
5	rs192681379	135166157	T	C
5	rs59014327	135166162	C	T
5	rs61004174	135166210	T	C
5	rs59267769	135166291	A	G
5	rs188697305	135166461	A	G
5	rs76183337	135166533	T	G
5	rs56012354	135166553	G	T
5	rs17738526	135166574	G	A
5	rs55674104	135166664	G	C
5	rs146559141	135166674	T	C
5	rs55883620	135166723	C	T
5	rs529735029	135166748	A	G
5	rs186167722	135166854	A	G
5	rs714091	135166905	G	A
5	rs714089	135167050	T	C
5	rs11950083	135167203	C	A
5	rs11956751	135167308	T	G
5	rs11956708	135167358	T	C
5	rs143928327	135167427	T	C
5	rs12515184	135167478	G	A
5	rs146841637	135167583	G	C
5	rs140532124	135167641	C	T
5	rs73789198	135167779	A	G
5	rs150461236	135167935	A	T
5	rs12521010	135167993	C	G
5	rs185839367	135168055	T	C
5	rs17738592	135168344	C	A
5	rs116654123	135168492	C	T
5	rs78189180	135168519	A	C
5	rs7703565	135168540	A	G
5	rs190163329	135168553	A	C
5	rs4285211	135168621	T	C
5	rs4305641	135168829	T	C
5	rs142252926	135168855	G	C
5	rs555898863	135169374	T	C
5	rs11242301	135169469	A	G
5	rs11242302	135169553	G	C
5	rs76217270	135169853	A	T
5	rs79708976	135169882	C	T
5	rs17169210	135169908	C	G
5	rs62364732	135170107	G	A
5	rs12514887	135170111	C	T
5	rs12522445	135170123	T	C
5	rs2288832	135170133	A	C
5	rs141243065	135170405	G	T
5	rs17738773	135170658	C	T
5	rs189260316	135170670	A	C
5	rs2288833	135170671	C	G
5	rs533065350	135170681	G	C
5	rs79647085	135170682	A	G
5	rs181815555	135170852	G	C
5	rs17738826	135170981	C	T
5	rs138207450	135171096	T	C
5	rs17687689	135171149	C	A
5	rs554515070	135171184	G	A
5	rs73789200	135171579	G	A
5	rs185195409	135171644	A	G
5	rs189629481	135171907	A	C
5	rs185430761	135172025	A	T
5	rs11738241	135172079	G	T
5	rs60139554	135172094	C	A
5	rs151101373	135172178	G	A
5	rs74562232	135172253	G	A
5	rs553944748	135172421	C	T
5	rs12513723	135172455	A	G
5	rs188267924	135172611	T	C
5	rs543461204	135172722	A	G
5	rs183807085	135172909	A	C
5	rs6885670	135172938	T	C
5	rs138619129	135173032	A	G
5	rs570718992	135173038	C	T
5	rs6890039	135173188	C	A
5	rs6871218	135173233	C	T
5	rs114118875	135173376	A	C
5	rs192601306	135173676	G	A
5	rs546948858	135173695	A	T
5	rs138882303	135173768	C	G
5	rs569854257	135173789	C	G
5	rs116406230	135174179	A	G
5	rs6877013	135174238	C	T
5	rs4317314	135174413	G	C
5	rs111256891	135174472	C	T
5	rs184694144	135174474	C	T
5	rs115161686	135174576	C	T
5	rs115815959	135174627	G	A
5	rs4320253	135174742	T	C
5	rs4401568	135174748	C	T
5	rs75571193	135174776	A	T
5	rs568006994	135174841	C	T
5	rs114798734	135174990	C	T
5	rs534121636	135175046	C	T
5	rs574364594	135175100	G	T
5	rs113697152	135175289	A	G
5	rs140378040	135175492	A	G
5	rs566427685	135175494	C	T
5	rs4254897	135175641	A	G
5	rs72791370	135175751	T	C
5	rs573689888	135176096	A	C
5	rs56273735	135176130	A	C
5	rs56166274	135176205	G	A
5	rs73789201	135176360	A	G
5	rs140977679	135176390	G	A
5	rs144777711	135176410	T	C
5	rs138843445	135176423	C	T
5	rs75156184	135176815	T	C
5	rs4976484	135176819	A	T
5	rs538920522	135176917	T	G
5	rs6596268	135177125	G	A
5	rs36065644	135177248	T	C
5	rs202010402	135177396	T	G
5	rs182872394	135177397	T	G
5	rs4246800	135177399	T	G
5	rs531408969	135177401	T	G
5	rs12153016	135177468	C	T
5	rs6596269	135178081	C	T
5	rs77793223	135178109	G	A
5	rs2304075	135178124	T	C
5	rs560836185	135178141	T	C
5	rs6596270	135178142	G	A
5	rs2304076	135178231	C	T
5	rs72791373	135178408	C	G
5	rs558823293	135178611	G	A
5	rs73789202	135178708	A	G
5	rs543388178	135178867	A	G
5	rs4296796	135179006	C	G
5	rs78381352	135179020	A	G
5	rs116717459	135179155	A	G
5	rs4330456	135179263	G	C
5	rs150684355	135179362	T	C
5	rs78365478	135179389	G	A
5	rs116489557	135179557	A	C
5	rs545894794	135179663	C	A
5	rs148393508	135179709	C	T
5	rs73791603	135179783	T	C
5	rs113876278	135179966	T	G
5	rs574174777	135179980	T	C
5	rs150997241	135180015	G	A
5	rs567933352	135180263	T	C
5	rs530701984	135180297	A	G
5	rs17169228	135180339	T	C
5	rs539626389	135180586	C	G
5	rs548113636	135180655	G	A
5	rs570021508	135180727	G	A
5	rs79755691	135180796	G	A
5	rs4343834	135180838	T	C
5	rs183311401	135181420	G	A
5	rs4246801	135181443	A	G
5	rs113271026	135181723	A	G
5	rs556646229	135181815	C	T
5	rs115585986	135181826	A	G
5	rs183428799	135181831	T	C
5	rs11952558	135182032	A	G
5	rs4976493	135182123	A	G
5	rs553847555	135182130	A	G
5	rs545435367	135182173	T	C
5	rs527916592	135182415	G	T
5	rs114793127	135182423	A	C
5	rs538117180	135182465	A	G
5	rs192645532	135182523	T	A
5	rs7712514	135182644	A	G
5	rs7712397	135182716	T	C
5	rs79750722	135183038	T	C
5	rs376608329	135183249	T	C
5	rs549609173	135183257	T	A
5	rs538667056	135183409	C	G
5	rs560143088	135183781	C	T
5	rs73791605	135184222	T	C
5	rs548422850	135184227	C	T
5	rs146721590	135184710	C	G
5	rs7705245	135184745	T	C
5	rs34938994	135184776	A	G
5	rs11744615	135184805	T	C
5	rs530070888	135184813	A	G
5	rs549718733	135185056	G	T
5	rs558228348	135185368	A	G
5	rs559636283	135185388	G	A
5	rs142628824	135185454	A	G
5	rs6870487	135185565	A	G
5	rs6870496	135185569	A	G
5	rs6871229	135185749	A	G
5	rs4976496	135185775	T	G
5	rs4976497	135185855	A	G
5	rs4976498	135185867	G	A
5	rs12522259	135185877	A	G
5	rs113304805	135185983	A	G
5	rs575620223	135186064	C	G
5	rs2304077	135186075	A	G
5	rs201840759	135186140	T	C
5	rs10455057	135186141	A	G
5	rs569836159	135186279	C	G
5	rs58274009	135186408	T	G
5	rs182478604	135186508	A	G
5	rs77656598	135186557	A	G
5	rs6898302	135186861	A	T
5	rs145933719	135186908	T	C
5	rs558490071	135187012	C	G
5	rs143185038	135187014	A	G
5	rs542011047	135187159	T	C
5	rs73791606	135187165	C	G
5	rs528108110	135187279	A	G
5	rs546242253	135187290	G	T
5	rs146264672	135187303	A	G
5	rs56382048	135187331	T	C
5	rs7721974	135187520	G	C
5	rs577814465	135187540	A	G
5	rs78991141	135187551	T	C
5	rs534185770	135187930	G	A
5	rs12513938	135188044	T	C
5	rs2304078	135188214	G	C
5	rs61745845	135188338	A	G
5	rs552013288	135188428	T	C
5	rs200717821	135188510	A	G
5	rs537867197	135188528	T	C
5	rs4976374	135188820	A	T
5	rs142368841	135188875	A	G
5	rs61243331	135189047	T	C
5	rs55653593	135189486	C	T
5	rs150243711	135189623	A	G
5	rs115084662	135189659	G	A
5	rs4976503	135189775	C	T
5	rs538659525	135190282	A	G
5	rs6879905	135190297	T	G
5	rs111845449	135190336	G	C
5	rs559738359	135190696	A	G
5	rs79967398	135190729	C	G
5	rs6859088	135190750	C	G
5	rs549973825	135190982	G	T
5	rs541757377	135191397	G	C
5	rs4976375	135191461	G	A
5	rs112999033	135191510	T	C
5	rs76202085	135192003	C	T
5	rs145344029	135192047	G	C
5	rs566756240	135192143	T	C
5	rs147678949	135192194	T	G
5	rs78491194	135192303	A	G
5	rs80333685	135192374	T	C
5	rs73791607	135192534	T	C
5	rs143412542	135192607	T	C
5	rs557470415	135192621	C	T
5	rs76596193	135192790	A	G
5	rs190183996	135192912	G	A
5	rs558145728	135193222	G	C
5	rs529525232	135193597	G	C
5	rs184905525	135193607	T	C
5	rs145801009	135193655	A	G
5	rs535271340	135193857	G	A
5	rs60496102	135193861	T	G
5	rs141682862	135194146	A	G
5	rs186873344	135194217	A	T
5	rs12523450	135194223	G	A
5	rs10079688	135194276	A	G
5	rs79648361	135194293	G	C
5	rs184049040	135194365	G	A
5	rs77510594	135194394	T	C
5	rs62364741	135194426	A	G
5	rs75089194	135194609	C	A
5	rs114265776	135194617	A	G
5	rs76630744	135194648	G	A
5	rs80152737	135194739	G	A
5	rs188569668	135195172	G	A
5	rs12515289	135195361	C	G
5	rs561227710	135195390	A	G
5	rs71587595	135195400	T	C
5	rs145475239	135195518	T	C
5	rs184201672	135195645	G	A
5	rs4537058	135195681	T	C
5	rs78630912	135195785	T	G
5	rs74788168	135196464	C	T
5	rs17169230	135196527	C	G
5	rs571246550	135196576	C	T
5	rs145842914	135196589	C	A
5	rs536450343	135196658	T	A
5	rs78588217	135196700	C	T
5	rs188057549	135196828	C	T
5	rs530178841	135197004	G	A
5	rs542335864	135197119	A	G
5	rs9327731	135197127	G	A
5	rs531510753	135197146	A	G
5	rs181451424	135197351	T	A
5	rs186464505	135197567	G	A
5	rs541427501	135197627	T	G
5	rs17169232	135197638	A	G
5	rs75481343	135197669	C	A
5	rs80328246	135197675	T	C
5	rs73791609	135197725	A	C
5	rs79555955	135197881	T	G
5	rs112245638	135197900	T	C
5	rs547897841	135197935	T	C
5	rs79453382	135197978	A	G
5	rs11953030	135197998	T	G
5	rs79842115	135198022	A	G
5	rs17169234	135198322	A	G
5	rs76930965	135198359	A	G
5	rs146620377	135198360	A	G
5	rs78326603	135198540	C	T
5	rs191090243	135198582	A	G
5	rs77142727	135198812	G	A
5	rs76356728	135198856	T	C
5	rs532016031	135198938	A	G
5	rs75835161	135199060	A	G
5	rs78399522	135199146	A	C
5	rs141604409	135199539	A	G
5	rs182970277	135199596	C	G
5	rs4246802	135199709	A	C
5	rs184687479	135199742	C	T
5	rs138637970	135199889	C	A
5	rs189328396	135199896	T	C
5	rs181152174	135200477	A	G
5	rs76958023	135200619	T	C
5	rs77608865	135200925	G	A
5	rs182085074	135200954	T	C
5	rs551785643	135200996	C	G
5	rs4976511	135201164	T	C
5	rs4613701	135201280	T	C
5	rs4246805	135201329	A	G
5	rs139697795	135201514	G	C
5	rs7356608	135201523	C	T
5	rs115038387	135201537	T	C
5	rs114547249	135201609	A	G
5	rs77225027	135201657	G	A
5	rs77036874	135201756	A	C
5	rs4487482	135201771	G	A
5	rs80177493	135201795	C	A
5	rs555972048	135202147	A	C
5	rs4976512	135202199	C	G
5	rs77355156	135202598	A	C
5	rs533174036	135202939	C	T
5	rs116344384	135202970	T	C
5	rs77514744	135203011	G	T
5	rs190455300	135203489	G	A
5	rs4272127	135203513	A	G
5	rs567541743	135203787	T	C
5	rs142252132	135203835	C	T
5	rs150835497	135203924	A	G
5	rs536411695	135204059	G	A
5	rs139757524	135204075	C	T
5	rs189057906	135204190	T	A
5	rs193044629	135204341	T	C
5	rs4246806	135204686	T	C
5	rs187543394	135204691	A	G
5	rs548415341	135205034	G	A
5	rs55758400	135205103	A	G
5	rs17169246	135205192	C	T
5	rs58840345	135205285	G	A
5	rs6865122	135205555	C	T
5	rs6865253	135205608	G	T
5	rs115757061	135205678	A	C
5	rs61518454	135205689	G	T
5	rs576685382	135205955	T	C
5	rs76650902	135205972	A	G
5	rs4582270	135206025	T	G
5	rs371808620	135206064	A	G
5	rs60611777	135206174	T	A
5	rs57453222	135206186	G	A
5	rs6889141	135206289	T	A
5	rs186228141	135206302	G	A
5	rs190703618	135206419	G	T
5	rs6889374	135206453	C	A
5	rs77001659	135206809	T	G
5	rs17688323	135206845	C	G
5	rs377170548	135207186	T	C
5	rs2304079	135207187	A	G
5	rs2304080	135207382	C	T
5	rs11960025	135207870	C	T
5	rs72791388	135207935	T	C
5	rs57847999	135207962	C	T
5	rs73791611	135208277	C	G
5	rs60557584	135208501	G	A
5	rs72791391	135208514	C	G
5	rs549046581	135208574	G	A
5	rs545522889	135208591	T	C
5	rs187186246	135208695	T	G
5	rs555135552	135208723	A	G
5	rs76510898	135208881	C	T
5	rs11242303	135208908	T	C
5	rs76452314	135208923	G	C
5	rs7726572	135209090	C	T
5	rs550461292	135209102	A	G
5	rs551679152	135209170	T	A
5	rs79064508	135209181	T	G
5	rs555442683	135209293	T	G
5	rs7706878	135209322	G	C
5	rs78883056	135209556	A	G
5	rs76659275	135209946	A	G
5	rs79282003	135209968	T	A
5	rs554049250	135210106	A	G
5	rs113820142	135210128	A	T
5	rs60197084	135210156	T	C
5	rs543588264	135210186	T	C
5	rs545181967	135210318	T	A
5	rs375111927	135210432	T	C
5	rs140186227	135210480	C	T
5	rs565932861	135210520	A	G
5	rs6872151	135210557	T	C
5	rs537405414	135210656	T	C
5	rs6872507	135210795	T	A
5	rs541598633	135210920	G	A
5	rs561937569	135211273	A	G
5	rs550897069	135211420	T	G
5	rs76826387	135211437	A	C
5	rs7717673	135211466	T	C
5	rs7717839	135211601	G	A
5	rs7718387	135211687	T	G
5	rs191566142	135211757	G	C
5	rs568665858	135211880	C	T
5	rs114721519	135211944	T	C
5	rs75051306	135211976	A	G
5	rs10477775	135212048	A	G
5	rs141096494	135212104	A	G
5	rs6883335	135212187	A	G
5	rs154649	135212281	G	A
5	rs6883270	135212397	G	A
5	rs540583327	135212553	T	G
5	rs79442388	135212630	T	C
5	rs25900	135212750	T	C
5	rs531091336	135212819	T	C
5	rs11242304	135212835	T	C
5	rs79754098	135212896	T	C
5	rs17169271	135212998	T	C
5	rs13354479	135213058	T	G
5	rs25898	135213205	T	G
5	rs182908857	135213478	A	G
5	rs115806399	135213577	A	G
5	rs79606497	135213685	A	G
5	rs17169277	135213719	G	C
5	rs557026617	135213858	A	G
5	rs10069670	135214001	G	A
5	rs7733539	135214252	T	C
5	rs31566	135214267	C	T
5	rs25897	135214426	T	A
5	rs544365979	135214524	T	C
5	rs188061204	135214602	G	A
5	rs7734448	135214677	A	G
5	rs544868325	135214796	G	A
5	rs141460769	135214809	C	T
5	rs533121561	135214817	T	C
5	rs74518756	135215008	T	C
5	rs58838335	135215057	T	C
5	rs6869653	135215059	T	C
5	rs566405037	135215072	T	C
5	rs13354768	135215183	C	T
5	rs9688008	135215275	C	G
5	rs55692048	135215298	T	A
5	rs111808226	135215385	G	A
5	rs544959546	135215418	G	A
5	rs9688018	135215442	A	G
5	rs9688020	135215452	A	G
5	rs146073836	135215480	A	T
5	rs562726497	135215484	A	G
5	rs189690811	135215528	G	A
5	rs2269926	135215575	A	T
5	rs140178347	135215628	T	C
5	rs200806048	135215685	T	C
5	rs17169294	135215923	T	G
5	rs566829956	135215928	A	C
5	rs10076007	135215934	T	C
5	rs74669863	135216043	T	C
5	rs79149963	135216067	T	C
5	rs31565	135216112	G	A
5	rs75134250	135216186	G	A
5	rs148550427	135216216	G	C
5	rs577957550	135216380	T	C
5	rs560348546	135216442	A	G
5	rs145021332	135216445	A	G
5	rs10077832	135216503	T	C
5	rs542172274	135216534	G	A
5	rs27426	135216536	T	C
5	rs113646003	135216606	T	C
5	rs57557453	135216633	T	C
5	rs189846235	135216640	G	A
5	rs27427	135216794	C	G
5	rs417168	135216860	C	T
5	rs442281	135216861	A	G
5	rs529583877	135216880	A	G
5	rs6881564	135217125	A	G
5	rs25896	135217325	G	C
5	rs1557918	135217384	C	T
5	rs571368751	135217416	C	T
5	rs138308500	135217742	T	G
5	rs72791395	135217807	A	G
5	rs546741409	135217809	A	G
5	rs25895	135217810	C	T
5	rs187311591	135217931	G	T
5	rs17169302	135218140	A	T
5	rs76271800	135218164	T	C
5	rs371176536	135218397	C	T
5	rs141422414	135218443	A	G
5	rs17169306	135218585	T	C
5	rs17169308	135218630	C	G
5	rs546539909	135218870	T	C
5	rs79387372	135218891	T	C
5	rs534913817	135219093	A	G
5	rs546380677	135219203	C	T
5	rs189675272	135219287	A	G
5	rs77499716	135219437	G	C
5	rs73287287	135219766	C	T
5	rs114508024	135219865	T	C
5	rs577743024	135219950	T	C
5	rs181153030	135220015	A	G
5	rs73287289	135220062	C	A
5	rs146493549	135220194	T	C
5	rs7737407	135220323	T	C
5	rs72791397	135220443	T	C
5	rs7737845	135220449	A	G
5	rs78544648	135220517	T	G
5	rs60829485	135220575	G	C
5	rs7737731	135220599	C	A
5	rs7737878	135220603	T	C
5	rs7700493	135220684	A	G
5	rs540363923	135220688	T	C
5	rs6596271	135220829	G	A
5	rs186418451	135221222	A	G
5	rs548630598	135221409	A	G
5	rs116316454	135221480	A	G
5	rs571947811	135221484	G	A
5	rs76144125	135221661	C	G
5	rs6864698	135221749	C	A
5	rs149338682	135221776	A	T
5	rs76422792	135221999	T	C
5	rs27346	135222059	T	C
5	rs114112498	135222093	A	G
5	rs550006740	135222173	A	T
5	rs28597870	135222323	T	A
5	rs142034573	135222381	C	G
5	rs201618673	135222476	T	C
5	rs569825604	135222565	G	A
5	rs11742478	135222840	A	C
5	rs139280362	135222894	G	A
5	rs143230720	135222920	A	G
5	rs548075643	135223022	A	G
5	rs80231241	135223053	A	G
5	rs139519971	135223054	A	C
5	rs193226119	135223168	T	C
5	rs149663894	135223296	G	C
5	rs9327734	135223713	T	G
5	rs202001446	135223762	T	C
5	rs536605167	135223935	C	A
5	rs143377419	135224194	C	G
5	rs67442593	135224393	T	C
5	rs114334775	135224399	C	T
5	rs68185054	135224459	C	T
5	rs189243467	135224571	T	G
5	rs60646393	135224755	A	G
5	rs58183315	135224765	A	G
5	rs115406522	135224898	A	G
5	rs74746456	135225637	A	G
5	rs11741137	135226137	T	C
5	rs556578571	135226515	A	G
5	rs578025071	135226612	T	A
5	rs139373065	135227050	A	G
5	rs560338971	135227651	T	C
5	rs2069885	135228165	A	G
5	rs72793105	135228367	C	A
5	rs2069884	135228388	T	G
5	rs182958939	135228712	T	C
5	rs2069889	135228746	G	A
5	rs2069888	135228911	A	G
5	rs559187283	135228957	A	G
5	rs192075742	135228999	C	T
5	rs561551255	135229160	A	G
5	rs11743927	135229196	A	G
5	rs191402408	135229286	A	G
5	rs148950143	135229316	T	C
5	rs75277614	135229338	G	A
5	rs2069882	135229633	C	T
5	rs202112342	135229657	G	A
5	rs530072425	135230059	G	A
5	rs2069879	135230086	G	C
5	rs31564	135230253	G	T
5	rs535884918	135230321	A	C
5	rs1859430	135230513	A	G
5	rs55692658	135231229	G	A
5	rs193148109	135231296	A	G
5	rs553579500	135231645	C	A
5	rs1799962	135231856	C	T
5	rs575546412	135231873	A	G
5	rs185644790	135231940	A	G
5	rs2069874	135232367	T	C
5	rs552195275	135232446	G	A
5	rs570609885	135232448	G	A
5	rs534689303	135232450	C	T
5	rs575838600	135232504	G	A
5	rs2069887	135232520	A	G
5	rs559146211	135232555	A	G
5	rs2069872	135232592	G	A
5	rs2069870	135232661	G	A
5	rs79388951	135232747	T	C
5	rs2069868	135232966	A	G
5	rs74476359	135233150	G	C
5	rs2069867	135233457	A	G
5	rs187436459	135233624	A	G
5	rs115998519	135233727	A	G
5	rs150768264	135234218	T	C
5	rs74318478	135234304	T	G
5	rs139129199	135234544	C	T
5	rs561510976	135234624	G	T
5	rs193163704	135234731	C	T
5	rs75911449	135234740	G	A
5	rs78571084	135234783	C	G
5	rs149936971	135235022	G	C
5	rs540115045	135235042	G	T
5	rs145223294	135235188	G	A
5	rs183747292	135235197	C	G
5	rs77552972	135235368	G	A
5	rs31563	135235606	T	C
5	rs543891005	135235695	A	G
5	rs188072877	135235797	A	T
5	rs78550430	135235948	C	A
5	rs527847588	135235965	A	G
5	rs17169344	135236015	G	A
5	rs532655665	135236208	A	G
5	rs17169348	135236218	A	G
5	rs555515486	135236239	G	A
5	rs31562	135236294	C	T
5	rs186590271	135236785	G	A
5	rs151121645	135237006	A	G
5	rs191161758	135237072	G	C
5	rs141017684	135237086	C	T
5	rs72793109	135237113	T	C
5	rs66505349	135237215	T	C
5	rs570152435	135237292	G	C
5	rs541481853	135237380	G	A
5	rs10479109	135237709	T	G
5	rs138546386	135237834	C	A
5	rs541970365	135238141	A	G
5	rs17519835	135238368	G	A
5	rs11747509	135238391	A	C
5	rs191067515	135238729	T	C
5	rs535252352	135238841	T	C
5	rs568777362	135238935	T	C
5	rs545909790	135239100	A	T
5	rs184699799	135239163	A	T
5	rs559273002	135239186	A	G
5	rs10477776	135239560	A	G
5	rs569193477	135239659	T	C
5	rs17645346	135239753	A	T
5	rs11741889	135239962	T	A
5	rs145383823	135240168	A	G
5	rs575610131	135240174	A	G
5	rs6871259	135240214	C	A
5	rs531098713	135240274	G	A
5	rs189943626	135240519	C	T
5	rs557187496	135240678	G	A
5	rs146857030	135240710	C	T
5	rs11739800	135240813	G	T
5	rs575397340	135240882	A	C
5	rs80262950	135241115	A	G
5	rs138605513	135241480	T	C
5	rs6877916	135241638	T	C
5	rs190845324	135241998	A	G
5	rs545179368	135242176	G	A
5	rs34626920	135242259	T	C
5	rs191562674	135242467	T	C
5	rs147188481	135242468	A	G
5	rs142815070	135242810	T	G
5	rs546551305	135242854	A	G
5	rs551294528	135243143	C	T
5	rs533865490	135243166	T	A
5	rs190468459	135243176	A	T
5	rs555735713	135243334	G	A
5	rs577330335	135243382	T	C
5	rs139966054	135243901	T	G
5	rs143938569	135243969	G	A
5	rs79576749	135243983	T	A
5	rs34317837	135244002	A	G
5	rs140650877	135244090	C	T
5	rs115058388	135244290	C	G
5	rs559012958	135244358	A	G
5	rs6895227	135244496	C	G
5	rs73289124	135244623	T	G
5	rs570233634	135244805	A	G
5	rs148861454	135244806	A	C
5	rs541459974	135244839	A	G
5	rs553080944	135244856	G	A
5	rs28375595	135245302	G	A
5	rs28491808	135245372	G	A
5	rs560846789	135245474	G	A
5	rs184133104	135245517	G	A
5	rs72793114	135245575	C	G
5	rs188511160	135245680	A	C
5	rs55662385	135245685	A	G
5	rs740002	135245777	G	A
5	rs740001	135245836	G	T
5	rs17169372	135245965	G	A
5	rs74753784	135246270	A	G
5	rs563231941	135246512	G	A
5	rs146380840	135246745	C	G
5	rs12522916	135246790	A	G
5	rs17169373	135247032	A	G
5	rs553120545	135247086	T	C
5	rs10057884	135247387	C	T
5	rs6881832	135247574	G	C
5	rs6881946	135247581	T	C
5	rs6882233	135247585	C	G
5	rs568231094	135247616	T	A
5	rs529477858	135247791	C	A
5	rs31561	135247796	T	C
5	rs185516961	135247810	G	C
5	rs72793118	135247819	T	C
5	rs10059744	135248015	C	T
5	rs10059750	135248035	C	T
5	rs73789451	135248066	T	C
5	rs189932153	135248072	T	C
5	rs73789452	135248163	A	C
5	rs76894172	135248325	T	C
5	rs77134378	135248344	C	T
5	rs114712230	135248484	A	G
5	rs573408733	135248485	T	C
5	rs114499128	135248486	A	G
5	rs116490674	135248527	C	A
5	rs11742155	135248601	C	T
5	rs80229194	135248795	G	A
5	rs146978247	135249124	C	T
5	rs17169375	135249471	C	A
5	rs17701930	135249611	C	G
5	rs115763372	135249757	A	C
5	rs77543591	135249777	G	A
5	rs191662324	135249836	C	T
5	rs17169378	135249843	G	A
5	rs559931284	135249956	T	C
5	rs116573812	135250225	C	T
5	rs17645427	135250304	G	A
5	rs72793121	135250391	T	C
5	rs17169384	135250424	G	A
5	rs75261129	135250670	G	A
5	rs17169386	135250726	C	T
5	rs78105542	135250767	C	A
5	rs77499423	135250886	T	C
5	rs77248515	135250891	T	C
5	rs537762011	135250973	T	C
5	rs34239078	135250984	T	C
5	rs1859428	135251107	G	T
5	rs535528002	135251130	A	G
5	rs150211981	135251154	T	C
5	rs72793124	135251155	A	G
5	rs1859427	135251172	T	C
5	rs12658078	135251221	C	A
5	rs17169389	135251272	T	C
5	rs541909530	135251285	A	G
5	rs17169393	135251637	A	T
5	rs78512052	135251694	C	T
5	rs541303563	135251708	A	T
5	rs114336609	135251743	A	G
5	rs572052119	135251804	C	T
5	rs6596273	135251872	A	G
5	rs17169397	135252095	T	C
5	rs140441539	135252191	A	G
5	rs188618002	135252225	G	C
5	rs114987893	135252254	C	T
5	rs17169398	135252302	A	G
5	rs17169400	135252385	C	T
5	rs144198479	135252545	T	C
5	rs78575355	135252584	T	C
5	rs147778521	135252585	A	G
5	rs17169402	135252649	C	T
5	rs17169403	135252672	C	G
5	rs568371506	135252723	T	C
5	rs17169405	135252724	G	T
5	rs17169407	135252848	A	G
5	rs150367464	135253060	A	G
5	rs79732510	135253087	C	A
5	rs75626857	135253295	A	G
5	rs145114687	135253347	G	C
5	rs76790045	135253399	A	C
5	rs77480229	135253416	A	G
5	rs77133394	135253495	A	T
5	rs4400122	135253535	A	T
5	rs527809046	135253576	A	C
5	rs79990734	135253638	G	A
5	rs2078881	135253798	T	C
5	rs7446275	135254121	G	C
5	rs188839938	135254389	T	C
5	rs185113233	135254464	T	G
5	rs77040964	135254476	T	C
5	rs75632554	135254543	T	C
5	rs74355300	135254554	C	T
5	rs550371817	135254593	A	G
5	rs79850009	135254603	T	C
5	rs78447649	135254669	G	A
5	rs183709791	135254713	G	A
5	rs57940766	135254775	A	G
5	rs145627709	135254944	C	T
5	rs75019173	135255122	G	A
5	rs539280483	135255148	T	C
5	rs78907643	135255354	C	G
5	rs576396527	135255384	C	T
5	rs576915452	135255651	G	A
5	rs544810829	135255656	C	T
5	rs561260974	135255661	G	C
5	rs138183012	135255694	A	T
5	rs142783843	135255735	A	C
5	rs62364744	135255750	T	C
5	rs372691526	135255820	T	C
5	rs139995818	135255826	A	G
5	rs79412019	135255873	C	A
5	rs149401188	135255939	T	C
5	rs530303605	135255999	A	G
5	rs144810820	135256084	A	G
5	rs74571407	135256399	G	T
5	rs115325150	135256522	A	G
5	rs144344173	135256527	G	A
5	rs539193186	135256660	C	T
5	rs75668945	135256881	G	A
5	rs78876580	135256912	C	T
5	rs111355206	135256934	C	A
5	rs80150599	135256993	T	C
5	rs377450710	135257008	C	T
5	rs77962995	135257092	C	T
5	rs558877668	135257129	T	A
5	rs78717057	135257155	T	C
5	rs79891270	135257241	G	A
5	rs7708622	135257361	A	C
5	rs76868634	135257546	C	T
5	rs115585725	135257573	C	T
5	rs17169416	135257730	T	A
5	rs181879785	135257830	G	C
5	rs552956410	135257900	A	G
5	rs2051699	135257940	G	A
5	rs149718931	135257977	A	T
5	rs564449949	135257979	T	C
5	rs140348357	135258030	T	A
5	rs115645824	135258053	T	C
5	rs39604	135258105	A	G
5	rs115054400	135258156	A	G
5	rs552708740	135258312	C	T
5	rs116735918	135258329	C	T
5	rs191279694	135258472	G	A
5	rs74938409	135258910	A	T
5	rs10045615	135259031	G	A
5	rs12655509	135259243	T	C
5	rs574212878	135259536	A	T
5	rs150873417	135259613	G	T
5	rs546469005	135259810	T	C
5	rs6861170	135259846	G	T
5	rs539023588	135259939	G	A
5	rs555637683	135260061	C	T
5	rs189674963	135260209	C	T
5	rs77562604	135260339	T	C
5	rs59701885	135260647	C	T
5	rs28446567	135260676	G	A
5	rs147366432	135260745	A	T
5	rs78443843	135260801	C	T
5	rs76625500	135261089	T	C
5	rs149876625	135261162	G	T
5	rs6890950	135261332	A	G
5	rs189034671	135261391	T	C
5	rs116338735	135261543	C	T
5	rs539832316	135261564	C	T
5	rs79889735	135261595	T	C
5	rs539304752	135261597	C	T
5	rs531390677	135262117	C	T
5	rs77364104	135262197	T	C
5	rs532729336	135262206	G	A
5	rs62364745	135262233	C	G
5	rs76118943	135262300	G	A
5	rs72793130	135262302	T	C
5	rs31560	135262476	T	C
5	rs77180976	135262478	A	G
5	rs114537337	135262489	A	G
5	rs180912925	135262546	A	T
5	rs35225250	135262719	T	C
5	rs558366503	135262936	A	G
5	rs72793132	135263048	T	A
5	rs76370499	135263101	T	G
5	rs79351864	135263178	G	A
5	rs115530179	135263268	A	G
5	rs576964378	135263297	C	G
5	rs74637288	135263307	C	T
5	rs77330763	135263474	T	C
5	rs79587298	135263655	G	A
5	rs77374148	135263783	A	G
5	rs554887673	135263826	T	C
5	rs77902371	135263898	G	A
5	rs80138423	135264049	A	G
5	rs114425800	135264132	T	C
5	rs76562120	135264169	C	T
5	rs76040245	135264195	C	T
5	rs138542636	135264611	C	T
5	rs77689874	135264718	C	T
5	rs10038667	135264870	T	A
5	rs77820864	135264940	C	G
5	rs200703741	135265089	A	G
5	rs138012881	135265105	G	C
5	rs7722432	135265122	G	A
5	rs184466723	135265155	T	G
5	rs7705076	135265237	C	T
5	rs568171443	135265260	A	G
5	rs7722754	135265339	T	A
5	rs114402278	135265412	C	G
5	rs6883817	135265635	A	C
5	rs544742974	135265762	G	A
5	rs146259854	135266018	A	G
5	rs112615089	135266055	T	C
5	rs562981948	135266081	T	C
5	rs31559	135266233	T	C
5	rs546607842	135266372	G	C
5	rs112577791	135266411	C	G
5	rs192186616	135266553	T	A
5	rs185069	135266859	T	C
5	rs39603	135266894	C	G
5	rs76753877	135266941	T	C
5	rs189542458	135266952	A	G
5	rs540381445	135266968	T	C
5	rs527891207	135267233	A	G
5	rs17701996	135267337	G	A
5	rs72793137	135267689	C	T
5	rs6895541	135267808	T	A
5	rs140421970	135267951	A	G
5	rs147038758	135268177	G	A
5	rs147743072	135268228	A	G
5	rs78208604	135268322	A	G
5	rs111871348	135268533	T	C
5	rs149408706	135268658	A	G
5	rs544702739	135268684	C	G
5	rs560063414	135268693	A	G
5	rs31558	135268730	A	G
5	rs180693911	135268802	T	C
5	rs148222288	135268861	G	A
5	rs189979156	135269214	G	C
5	rs184016913	135269376	A	G
5	rs31557	135269481	T	C
5	rs187769785	135269482	A	G
5	rs31556	135269489	A	C
5	rs13175354	135269514	T	G
5	rs142696048	135269624	T	C
5	rs569838586	135269678	C	T
5	rs2023696	135269687	T	G
5	rs145349976	135269775	A	G
5	rs7707328	135269878	G	A
5	rs182383633	135270025	C	T
5	rs7711775	135270062	T	G
5	rs191677333	135270323	A	G
5	rs184633980	135270417	G	A
5	rs530795199	135270418	C	T
5	rs570847992	135270516	G	C
5	rs17702025	135270905	T	C
5	rs1548397	135270979	A	G
5	rs116481172	135271326	C	T
5	rs28792	135271362	A	G
5	rs140529079	135271373	C	A
5	rs56233804	135271488	A	C
5	rs575486634	135271755	T	A
5	rs150466267	135271820	G	C
5	rs540417587	135271824	T	C
5	rs138447597	135272107	A	T
5	rs145225615	135272197	C	A
5	rs575910496	135272289	A	G
5	rs184977381	135272474	C	G
5	rs17169429	135272478	G	A
5	rs141254114	135272512	T	C
5	rs200163605	135272554	T	C
5	rs201662172	135273232	T	C
5	rs116051936	135273249	C	T
5	rs10052673	135273370	T	G
5	rs561637825	135273660	G	A
5	rs186687590	135273842	T	C
5	rs31554	135274073	A	G
5	rs31553	135274148	C	T
5	rs191883269	135274332	T	C
5	rs545137601	135274782	G	A
5	rs550194078	135274891	T	A
5	rs31552	135274901	G	A
5	rs141357532	135275084	T	C
5	rs547876409	135275085	A	G
5	rs78596264	135275126	G	A
5	rs112516576	135275265	G	A
5	rs31551	135275330	A	G
5	rs6870177	135275622	G	A
5	rs547444958	135275755	T	A
5	rs31550	135275877	T	C
5	rs31549	135276049	A	G
5	rs538649774	135276112	G	A
5	rs40986	135276314	C	T
5	rs549682158	135276698	C	T
5	rs2066913	135276814	A	G
5	rs31547	135276847	T	C
5	rs189150676	135276973	T	C
5	rs138643043	135277049	T	C
5	rs31546	135277503	G	A
5	rs577404314	135277798	A	G
5	rs6881997	135277810	G	A
5	rs4976429	135277887	G	A
5	rs31545	135278103	T	C
5	rs183994311	135278189	G	A
5	rs147260568	135278595	T	C
5	rs79735951	135278713	T	C
5	rs31544	135279055	C	T
5	rs573338810	135279066	C	A
5	rs375865620	135279089	T	C
5	rs31543	135279094	A	G
5	rs31542	135279144	G	C
5	rs115538969	135279148	T	C
5	rs31541	135279192	A	G
5	rs31540	135279259	C	G
5	rs31539	135279468	T	A
5	rs31538	135279547	T	C
5	rs185460662	135279556	A	G
5	rs189824460	135279626	G	A
5	rs31537	135279666	T	C
5	rs39902	135279812	A	G
5	rs544934531	135279842	C	A
5	rs12054940	135279862	C	T
5	rs17598641	135280125	G	A
5	rs117662437	135280168	A	G
5	rs529034978	135280343	C	T
5	rs17598655	135280374	G	A
5	rs145418773	135280388	T	A
5	rs31536	135280426	A	G
5	rs188335071	135280532	C	G
5	rs31535	135280552	A	G
5	rs73290918	135280862	G	A
5	rs552111424	135280915	G	A
5	rs17169443	135280950	C	G
5	rs556380780	135281040	A	T
5	rs31534	135281070	T	A
5	rs566608208	135281164	T	C
5	rs31533	135281494	A	T
5	rs31532	135281510	T	C
5	rs39901	135281557	C	T
5	rs549676646	135281579	G	A
5	rs566163143	135281606	C	G
5	rs148203527	135281827	C	G
5	rs2516563	135281967	A	G
5	rs540219918	135281985	T	A
5	rs184695628	135282044	T	C
5	rs146047558	135282340	A	G
5	rs31531	135282514	A	G
5	rs116485742	135282597	A	C
5	rs31530	135282630	C	T
5	rs139115787	135282652	C	T
5	rs2516562	135282709	G	A
5	rs2516561	135282715	G	A
5	rs31529	135282832	T	A
5	rs31528	135282847	A	G
5	rs200523056	135283128	T	C
5	rs181194224	135283215	T	C
5	rs977691	135283222	A	T
5	rs977690	135283371	A	G
5	rs185417453	135283385	A	G
5	rs559435203	135283512	T	G
5	rs114917560	135283621	A	T
5	rs146141326	135283709	C	A
5	rs75317376	135284010	G	A
5	rs146856191	135284018	G	A
5	rs139508758	135284053	A	G
5	rs31527	135284065	A	G
5	rs75643909	135284099	T	A
5	rs31526	135284298	C	T
5	rs565195600	135284358	T	A
5	rs11960605	135284361	T	A
5	rs31525	135284364	A	T
5	rs141507836	135284367	A	T
5	rs529649326	135284371	T	A
5	rs31524	135284374	A	T
5	rs529215444	135284377	A	T
5	rs549137132	135284419	G	A
5	rs542160466	135284620	A	T
5	rs565107537	135284778	G	T
5	rs532347059	135284784	G	A
5	rs31523	135284794	G	T
5	rs530548065	135284852	G	A
5	rs185875844	135284940	G	C
5	rs546368498	135285325	G	A
5	rs559401104	135285397	G	A
5	rs114295329	135285619	G	C
5	rs568546837	135285754	T	C
5	rs187818474	135285856	T	C
5	rs31522	135285881	T	A
5	rs114928711	135286081	G	C
5	rs31520	135286188	T	C
5	rs12653045	135286200	C	T
5	rs31519	135286437	G	A
5	rs31518	135286512	T	G
5	rs78234114	135286946	G	A
5	rs201408239	135286985	A	T
5	rs149560293	135287013	T	C
5	rs31517	135287029	T	C
5	rs2073616	135287124	A	T
5	rs2073615	135287201	G	T
5	rs140170920	135287567	T	G
5	rs146398766	135287945	A	G
5	rs78663866	135288058	A	T
5	rs7724715	135288099	G	A
5	rs31516	135288101	A	G
5	rs31515	135288113	A	G
5	rs578224280	135288255	C	T
5	rs189583037	135288411	T	G
5	rs138969788	135288593	A	T
5	rs62623707	135288632	G	A
5	rs181885991	135288856	G	A
5	rs147570962	135288864	T	G
5	rs186250347	135288914	G	C
5	rs189164853	135288952	A	G
5	rs115648250	135288970	G	A
5	rs58264789	135289007	G	C
5	rs31514	135289104	C	T
5	rs146096717	135289219	G	A
5	rs536810781	135289365	G	A
5	rs574674087	135289414	A	T
5	rs189970808	135289484	T	C
5	rs41345346	135289765	G	A
5	rs537397176	135290031	A	T
5	rs558781103	135290032	T	A
5	rs31513	135290109	T	C
5	rs191015900	135290469	T	C
5	rs569920367	135290479	A	G
5	rs370113708	135290564	T	C
5	rs76277581	135290705	G	A
5	rs138795852	135290841	T	C
5	rs2346009	135290868	A	G
5	rs192322204	135290978	G	T
5	rs182684300	135291106	C	A
5	rs187259396	135291260	T	G
5	rs557504110	135291365	A	G
5	rs78771370	135291366	C	G
5	rs193300953	135291485	C	G
5	rs551784164	135291505	C	T
5	rs547279938	135291675	T	A
5	rs185566473	135291829	G	T
5	rs248167	135292117	A	G
5	rs145093107	135292156	A	C
5	rs140246359	135292314	T	C
5	rs190481080	135292350	A	G
5	rs248166	135292708	G	A
5	rs248165	135292746	A	T
5	rs544794129	135292920	A	G
5	rs248164	135292983	A	T
5	rs527637383	135293028	A	G
5	rs1468325	135293215	A	G
5	rs248163	135293251	T	C
5	rs248162	135293290	T	A
5	rs566356072	135293313	G	A
5	rs1468324	135293418	C	T
5	rs248161	135293449	C	T
5	rs537924958	135293473	A	G
5	rs248160	135293512	C	T
5	rs248159	135293536	G	A
5	rs542584176	135293566	A	G
5	rs566733584	135293740	T	C
5	rs4976446	135293788	T	C
5	rs72793160	135293836	A	G
5	rs571758758	135293865	C	A
5	rs72793162	135293891	A	C
5	rs542895122	135294009	T	C
5	rs248158	135294070	C	T
5	rs248157	135294262	A	T
5	rs248156	135294817	A	G
5	rs166030	135294899	C	T
5	rs542953764	135294916	G	A
5	rs546049248	135294971	T	A
5	rs248155	135294991	G	A
5	rs11743354	135295186	A	T
5	rs138876112	135295428	G	A
5	rs143213639	135295512	A	G
5	rs2346010	135295716	C	G
5	rs7734825	135295726	G	A
5	rs568596127	135295933	A	G
5	rs113472938	135295971	G	T
5	rs558529142	135296020	G	A
5	rs566793479	135296170	T	C
5	rs541524805	135296193	T	C
5	rs189679937	135296244	G	A
5	rs144198644	135296274	C	G
5	rs2526150	135296362	C	T
5	rs536001077	135296387	G	A
5	rs116094600	135296390	C	T
5	rs114981551	135296480	T	A
5	rs57853836	135296565	T	A
5	rs148477985	135296810	T	G
5	rs9327737	135296942	G	A
5	rs561767247	135297142	G	A
5	rs182365677	135297255	A	T
5	rs2526149	135297480	G	T
5	rs17598926	135297550	C	T
5	rs146813599	135297601	G	A
5	rs140624440	135297709	T	C
5	rs566756758	135297710	A	G
5	rs143369048	135298216	G	A
5	rs148378789	135298235	T	G
5	rs182129732	135298349	T	C
5	rs147100242	135298397	T	G
5	rs138710682	135298452	T	G
5	rs2106486	135298629	C	T
5	rs529010863	135299024	T	C
5	rs142770390	135299199	G	A
5	rs2526147	135299464	T	C
5	rs144101852	135299505	T	C
5	rs542459684	135299733	T	C
5	rs77055707	135299759	T	C
5	rs2526146	135299851	C	T
5	rs72793166	135299988	A	T
5	rs2158440	135300039	T	C
5	rs2107506	135300277	G	C
5	rs2107505	135300294	T	A
5	rs77573728	135300551	T	C
5	rs554582686	135300580	A	C
5	rs184685424	135300647	T	C
5	rs572413008	135300839	G	A
5	rs187539682	135300884	T	C
5	rs112378627	135301220	G	T
5	rs537023460	135301230	G	A
5	rs2520445	135301382	A	G
5	rs59545371	135301386	G	A
5	rs543076063	135301388	A	G
5	rs60618358	135301468	C	T
5	rs78915867	135301724	G	T
5	rs2526145	135301817	T	G
5	rs565896136	135301825	T	C
5	rs12652910	135302002	G	A
5	rs2526144	135302254	C	T
5	rs114474710	135302352	G	C
5	rs2520443	135302524	G	A
5	rs75863038	135302722	G	C
5	rs185342168	135302948	G	T
5	rs2214080	135303001	C	T
5	rs549347387	135303048	C	T
5	rs13355754	135303127	G	A
5	rs2189656	135303210	G	A
5	rs186465802	135303215	C	T
5	rs567982137	135303761	C	T
5	rs533790733	135303788	G	C
5	rs7702402	135303886	T	C
5	rs2520441	135303961	T	G
5	rs2526142	135304112	T	C
5	rs139254663	135304227	C	T
5	rs551453496	135304374	T	G
5	rs560620645	135304582	A	C
5	rs727876	135304735	A	T
5	rs572187804	135304818	T	C
5	rs149933164	135304834	G	T
5	rs2346011	135305029	G	A
5	rs2520439	135305108	G	A
5	rs571997924	135305115	G	C
5	rs145241915	135305126	T	A
5	rs4976357	135305362	A	G
5	rs2520438	135305557	A	G
5	rs184899744	135305585	A	T
5	rs2520437	135305592	G	A
5	rs2526141	135305711	T	C
5	rs116374683	135305750	A	C
5	rs2520436	135305851	G	A
5	rs62367276	135305873	A	G
5	rs2520435	135306149	G	A
5	rs571501834	135306262	A	C
5	rs2097665	135306476	G	A
5	rs554082749	135306627	C	G
5	rs181876069	135306701	T	C
5	rs2526168	135306917	G	C
5	rs189442370	135307130	C	T
5	rs2526166	135307373	T	C
5	rs78914537	135307397	T	A
5	rs77718429	135307399	T	A
5	rs555959908	135307485	C	T
5	rs569442511	135307486	G	T
5	rs2526165	135307505	T	C
5	rs2526164	135307847	A	G
5	rs138512734	135307917	T	C
5	rs185813154	135308107	A	C
5	rs536675093	135308205	G	T
5	rs540723965	135308436	C	T
5	rs183235015	135308526	G	T
5	rs2526163	135308600	T	A
5	rs2526162	135308759	C	T
5	rs565750811	135308861	G	A
5	rs72793169	135308973	A	T
5	rs182435412	135309032	G	C
5	rs2520434	135309264	T	C
5	rs2520433	135309693	G	A
5	rs17645808	135309732	A	G
5	rs2526161	135309798	T	A
5	rs2526160	135309860	C	T
5	rs2520432	135310195	T	C
5	rs561927594	135310238	C	T
5	rs2520431	135310426	G	A
5	rs7710932	135310491	T	C
5	rs567915072	135310512	C	T
5	rs2526159	135310664	G	A
5	rs2526158	135310849	C	G
5	rs545633248	135311034	C	A
5	rs180957278	135311370	G	C
5	rs541641999	135311478	T	C
5	rs2520430	135311525	T	C
5	rs185833526	135311532	A	G
5	rs34539001	135311629	G	C
5	rs147743485	135311672	T	C
5	rs2526157	135311706	A	G
5	rs115254194	135311819	A	G
5	rs2526156	135311863	A	G
5	rs2526155	135311893	A	T
5	rs142394147	135311907	C	G
5	rs11750675	135312001	T	C
5	rs2526154	135312174	T	G
5	rs181172979	135312175	A	G
5	rs190522554	135312337	A	G
5	rs2526153	135312392	C	T
5	rs181503349	135312435	T	C
5	rs4081576	135312508	T	C
5	rs549357542	135312635	T	A
5	rs17599129	135312803	T	C
5	rs151290673	135312940	T	A
5	rs2526152	135313033	C	T
5	rs2520429	135313210	A	C
5	rs17599136	135313254	T	G
5	rs542664570	135313268	A	C
5	rs559173839	135313530	C	G
5	rs547523595	135313624	A	G
5	rs2428665	135313633	A	T
5	rs72793177	135313781	T	C
5	rs72793180	135313801	T	G
5	rs2428158	135313852	T	C
5	rs114094505	135313872	G	A
5	rs560675352	135313879	G	C
5	rs189136467	135313939	A	T
5	rs72793182	135314094	A	C
5	rs72793183	135314115	T	C
5	rs537537972	135314155	G	C
5	rs554004565	135314228	C	T
5	rs72793185	135314846	T	C
5	rs2346012	135314880	G	A
5	rs17169582	135315168	G	A
5	rs182067562	135315449	G	A
5	rs74453068	135315750	T	C
5	rs536675396	135315856	T	C
5	rs144160175	135315972	G	A
5	rs186671112	135316013	C	T
5	rs79989465	135316277	A	C
5	rs550408562	135316305	C	T
5	rs192446488	135316395	T	C
5	rs78507817	135316397	C	G
5	rs2158351	135316487	G	T
5	rs536086685	135316671	G	C
5	rs189858722	135316712	C	T
5	rs257472	135316787	G	A
5	rs257473	135316824	C	G
5	rs75158940	135316863	A	G
5	rs12659297	135316934	A	G
5	rs112302722	135316977	C	T
5	rs139973572	135317070	C	T
5	rs533974279	135317335	G	A
5	rs149843455	135317386	T	C
5	rs575318304	135317582	T	C
5	rs257474	135317695	C	A
5	rs144442345	135317728	T	C
5	rs72793188	135317819	A	T
5	rs550662827	135317837	T	C
5	rs145224028	135317961	C	T
5	rs188348757	135317988	T	G
5	rs810436	135318361	G	C
5	rs568211222	135318774	G	C
5	rs113787002	135318797	A	T
5	rs544208185	135319637	C	T
5	rs257480	135319761	T	A
5	rs571693195	135320030	C	T
5	rs373219708	135320367	G	A
5	rs377301500	135320371	T	C
5	rs257482	135320508	C	T
5	rs188660665	135320527	T	C
5	rs166289	135320565	A	G
5	rs76728366	135321105	C	T
5	rs116249283	135321148	C	G
5	rs565159207	135321271	A	G
5	rs2188474	135321362	A	G
5	rs571435776	135321574	T	A
5	rs577884204	135321704	T	C
5	rs72793189	135321759	G	A
5	rs146616972	135321870	C	T
5	rs189970253	135322084	C	G
5	rs181611131	135322185	T	C
5	rs144027401	135322418	A	G
5	rs6868574	135322504	A	G
5	rs558884750	135322543	T	G
5	rs6868497	135322676	T	C
5	rs6868908	135322720	A	G
5	rs547259445	135322883	C	T
5	rs76658968	135322885	T	G
5	rs72793191	135323181	C	T
5	rs542289218	135323188	G	A
5	rs575699360	135323314	T	C
5	rs545941409	135323317	G	A
5	rs565108281	135323352	A	G
5	rs30737	135323434	T	G
5	rs537166636	135323528	T	G
5	rs6873961	135323551	T	C
5	rs553600117	135323715	G	A
5	rs6874348	135323868	G	A
5	rs573788685	135323982	T	G
5	rs72793192	135323993	C	T
5	rs40276	135324250	G	T
5	rs186321539	135324273	A	G
5	rs182773196	135324307	T	G
5	rs30738	135324371	A	G
5	rs187571278	135324715	T	G
5	rs143628639	135324804	T	G
5	rs30739	135324947	A	G
5	rs2188473	135325196	G	C
5	rs139753624	135325446	A	G
5	rs535336169	135325454	T	C
5	rs74629266	135325593	G	C
5	rs540217712	135325604	T	C
5	rs114985720	135325629	T	C
5	rs78976095	135325650	C	G
5	rs566805117	135325877	C	A
5	rs30740	135326590	A	G
5	rs539658563	135326995	A	G
5	rs189194406	135327055	T	C
5	rs141133709	135327121	A	C
5	rs79950906	135327143	T	C
5	rs180721760	135327144	A	G
5	rs186444516	135327459	A	G
5	rs1859295	135327491	C	T
5	rs74799850	135327499	T	G
5	rs191312118	135327650	T	G
5	rs17688533	135327679	G	A
5	rs17169610	135327704	C	T
5	rs17169611	135327827	A	T
5	rs553482916	135327908	G	A
5	rs10076250	135328362	G	A
5	rs77813899	135328508	G	A
5	rs542896505	135328639	A	G
5	rs555160828	135328749	A	G
5	rs559021815	135328809	T	G
5	rs115573850	135328940	T	C
5	rs564882371	135328993	G	A
5	rs546997002	135329004	A	C
5	rs191694030	135329057	A	C
5	rs30741	135329354	A	G
5	rs76939116	135329431	G	C
5	rs115506742	135329603	G	A
5	rs532288347	135329636	A	G
5	rs42257	135329700	G	T
5	rs728479	135329749	T	C
5	rs530583609	135329791	T	A
5	rs12520800	135329915	G	T
5	rs558350911	135330116	C	A
5	rs563029592	135330279	A	G
5	rs148634988	135330637	A	G
5	rs563161775	135330964	A	G
5	rs75861196	135331199	T	C
5	rs30742	135331246	G	A
5	rs184376516	135331375	G	A
5	rs535275810	135331380	C	G
5	rs575606051	135331387	G	A
5	rs189732414	135331426	C	A
5	rs115753563	135331558	T	C
5	rs117162529	135331565	A	C
5	rs114095413	135331606	G	T
5	rs544469960	135331610	A	G
5	rs40277	135331900	T	C
5	rs539709420	135331901	A	G
5	rs560394185	135332121	A	G
5	rs115635403	135332131	T	C
5	rs145065571	135332135	T	C
5	rs554186538	135332228	C	T
5	rs537512083	135332408	A	G
5	rs30743	135332571	T	C
5	rs181393655	135332645	T	C
5	rs562992270	135332693	A	G
5	rs565361395	135332702	A	G
5	rs145544969	135332791	G	A
5	rs111545370	135332795	G	A
5	rs42258	135332799	G	C
5	rs116677944	135332862	T	G
5	rs572712835	135332864	T	C
5	rs372076632	135333057	T	A
5	rs59575101	135333171	G	T
5	rs549037433	135333280	G	A
5	rs6881712	135333391	A	T
5	rs566168265	135333482	T	C
5	rs30744	135333505	T	C
5	rs12332587	135333506	A	G
5	rs30745	135333749	A	G
5	rs149619509	135334243	A	G
5	rs541424285	135334246	T	A
5	rs114830630	135334285	A	G
5	rs531521707	135334356	A	G
5	rs78469311	135334375	G	A
5	rs192233565	135334801	A	C
5	rs116276349	135334845	T	C
5	rs10074474	135334847	A	G
5	rs10074539	135334928	A	G
5	rs115444926	135335162	T	C
5	rs10079806	135335229	C	A
5	rs36113117	135335327	A	G
5	rs116044817	135335371	C	A
5	rs4976456	135335556	C	T
5	rs6882087	135335579	G	A
5	rs536893257	135335676	G	A
5	rs11747904	135335677	A	T
5	rs372388200	135335705	A	G
5	rs80067654	135335816	A	G
5	rs17169651	135335851	G	A
5	rs188888392	135336025	A	G
5	rs141321286	135336247	A	G
5	rs368281592	135336301	C	T
5	rs540426773	135336539	A	G
5	rs13157444	135336561	G	A
5	rs188408107	135336621	T	C
5	rs145684599	135336729	G	A
5	rs181607168	135336742	A	G
5	rs117304064	135337184	G	A
5	rs148177009	135337207	T	C
5	rs141935524	135337231	T	C
5	rs57104529	135337232	C	G
5	rs116198989	135337324	T	C
5	rs533629806	135337474	A	G
5	rs555412120	135337521	A	G
5	rs189891173	135337734	A	G
5	rs560269068	135337772	A	G
5	rs182151043	135337787	A	G
5	rs143480942	135338535	T	C
5	rs916950	135338599	C	T
5	rs139448394	135338778	T	C
5	rs30747	135338840	C	T
5	rs548959164	135338913	G	T
5	rs542697699	135339155	A	G
5	rs545140082	135339286	C	T
5	rs568356187	135339301	G	T
5	rs114964346	135339310	T	C
5	rs17740150	135339464	C	G
5	rs79290365	135339583	A	T
5	rs566279818	135339600	T	C
5	rs555273561	135339628	A	G
5	rs538836906	135339658	A	G
5	rs547703551	135339931	A	G
5	rs111375280	135340285	A	G
5	rs188656500	135340350	A	G
5	rs560898532	135340461	A	G
5	rs75894762	135340475	T	C
5	rs30748	135340951	C	G
5	rs142665414	135340981	G	A
5	rs72793201	135341037	T	C
5	rs141774638	135341280	G	T
5	rs74979260	135341462	T	C
5	rs559389615	135341658	C	T
5	rs180975811	135341740	G	A
5	rs561822959	135342015	T	G
5	rs2525489	135342086	A	C
5	rs2525490	135342087	G	A
5	rs186172750	135342185	C	T
5	rs72793202	135342200	T	C
5	rs552332768	135342288	A	G
5	rs568312744	135342307	T	G
5	rs573983505	135342620	A	G
5	rs533329830	135342696	A	G
5	rs528274995	135342795	A	G
5	rs10080075	135342829	T	C
5	rs142623059	135342845	A	G
5	rs146030799	135342849	T	C
5	rs35547333	135342891	C	G
5	rs574021857	135343022	C	T
5	rs76085288	135343209	A	G
5	rs532836007	135343383	T	C
5	rs182310810	135343403	T	G
5	rs186621383	135343514	C	T
5	rs9327738	135343547	C	T
5	rs142788937	135343630	C	T
5	rs543161348	135343996	A	G
5	rs6892697	135344163	G	A
5	rs527258934	135344274	T	A
5	rs76633782	135344667	T	C
5	rs40397	135344874	T	C
5	rs30749	135345013	A	T
5	rs72794904	135345184	G	T
5	rs571996623	135345534	A	C
5	rs30750	135345602	A	G
5	rs180723949	135345765	A	G
5	rs9327739	135345817	C	T
5	rs548872897	135345900	T	G
5	rs542530616	135346239	A	G
5	rs30751	135346374	A	G
5	rs78833960	135346780	A	C
5	rs548253434	135346929	G	T
5	rs565549744	135347114	T	C
5	rs537084474	135347252	C	A
5	rs548068061	135347716	T	C
5	rs144297989	135347997	A	C
5	rs140678872	135348130	T	A
5	rs564756906	135348348	T	C
5	rs2106491	135348376	T	C
5	rs147950828	135348395	A	G
5	rs30752	135348458	G	A
5	rs184702962	135348808	G	A
5	rs62364968	135348852	A	G
5	rs184957628	135348971	C	T
5	rs190242439	135349109	A	G
5	rs529217666	135349128	T	C
5	rs11242306	135349230	C	G
5	rs71587599	135349242	C	A
5	rs568925426	135349468	G	T
5	rs35431917	135349900	T	C
5	rs181163058	135349919	A	G
5	rs150315711	135350072	G	A
5	rs568888001	135350357	T	G
5	rs146457710	135350359	A	G
5	rs577929905	135350558	A	G
5	rs561840094	135350568	A	G
5	rs39593	135350725	T	A
5	rs570921494	135350780	T	C
5	rs30753	135351043	A	C
5	rs72794907	135351183	A	G
5	rs562595761	135351346	G	C
5	rs532812724	135351383	A	C
5	rs544859245	135351403	A	T
5	rs30754	135351549	A	T
5	rs554187302	135351683	G	A
5	rs7703627	135351770	G	A
5	rs573786395	135351774	T	G
5	rs191627082	135352079	C	T
5	rs150049309	135352153	C	T
5	rs192228896	135352165	T	C
5	rs72794908	135352170	C	G
5	rs184421543	135352240	A	T
5	rs30755	135352317	T	A
5	rs7728408	135352329	A	T
5	rs530828699	135352346	T	A
5	rs30756	135352495	G	A
5	rs565495479	135352549	G	T
5	rs142420856	135352876	A	G
5	rs184019535	135353130	A	G
5	rs144684746	135353465	T	A
5	rs77004013	135353504	T	C
5	rs182093134	135353845	C	T
5	rs116842367	135354064	G	T
5	rs574939988	135354130	T	G
5	rs76762301	135354135	T	C
5	rs187208663	135354256	A	G
5	rs4976360	135354324	T	A
5	rs115487643	135354515	C	T
5	rs149504565	135354994	C	T
5	rs6894906	135355038	A	G
5	rs30757	135355223	C	T
5	rs143065394	135355231	A	G
5	rs183793620	135355285	A	G
5	rs544262296	135355477	T	C
5	rs147483960	135355478	A	G
5	rs148500122	135355482	T	C
5	rs114020651	135355868	A	G
5	rs193299370	135356007	A	G
5	rs140013549	135356110	T	C
5	rs115873651	135356164	A	G
5	rs568603809	135356316	C	G
5	rs6860341	135356416	A	G
5	rs77474130	135356439	T	A
5	rs555741409	135356500	T	C
5	rs139700948	135356628	C	T
5	rs183563048	135356655	G	C
5	rs546046583	135356658	A	G
5	rs148820139	135356722	T	C
5	rs567976731	135357734	C	T
5	rs534021949	135357995	T	G
5	rs75250241	135358036	A	G
5	rs189362173	135358095	C	T
5	rs561338074	135358619	T	C
5	rs148302128	135358668	C	G
5	rs74689756	135358920	T	C
5	rs62364444	135358950	C	T
5	rs77289475	135359057	A	G
5	rs4976458	135359773	T	C
5	rs536240966	135359908	G	A
5	rs186311681	135360155	T	C
5	rs530077539	135360234	A	G
5	rs116481182	135360430	A	C
5	rs112300663	135360658	T	A
5	rs186641365	135360660	T	A
5	rs35901765	135360738	T	C
5	rs4256340	135360920	A	C
5	rs115133077	135360976	C	T
5	rs35636600	135361141	A	C
5	rs144485996	135361703	C	T
5	rs559508006	135361786	G	C
5	rs563562861	135361856	T	C
5	rs112879008	135361905	A	C
5	rs535650688	135362175	A	T
5	rs181890395	135362340	T	C
5	rs185489346	135362341	G	T
5	rs141315571	135362498	C	A
5	rs34098140	135362550	C	T
5	rs4976459	135362573	G	C
5	rs10463536	135362682	C	T
5	rs55821461	135362720	T	C
5	rs180714561	135362909	T	C
5	rs146990322	135362919	G	C
5	rs575471930	135363108	A	G
5	rs567671804	135363289	T	C
5	rs114583212	135363435	G	T
5	rs2073507	135363575	T	C
5	rs150220786	135363773	T	C
5	rs561355459	135363774	T	G
5	rs2282790	135363875	G	A
5	rs146389409	135363998	T	C
5	rs17169707	135364190	C	T
5	rs45478395	135364254	C	T
5	rs562269545	135364621	A	C
5	rs529657143	135364892	A	C
5	rs531774840	135364979	G	C
5	rs4976361	135365006	A	G
5	rs566596075	135365111	A	G
5	rs4976362	135365129	T	C
5	rs4976460	135365136	G	T
5	rs148772700	135365542	T	C
5	rs530763550	135366135	T	C
5	rs2237063	135366136	A	G
5	rs187583564	135366331	A	G
5	rs62364447	135366485	T	C
5	rs11242307	135366684	A	G
5	rs140261014	135366862	A	G
5	rs2237064	135367057	G	A
5	rs541327598	135367119	A	G
5	rs2237065	135367220	A	G
5	rs2237066	135367603	T	C
5	rs569745852	135367655	T	C
5	rs574075653	135367713	G	A
5	rs756463	135367757	T	C
5	rs184684307	135367930	A	C
5	rs756462	135367945	C	T
5	rs556952166	135368459	G	A
5	rs184947459	135368534	G	A
5	rs114938882	135368603	T	C
5	rs143273212	135368697	T	C
5	rs530029211	135368763	C	G
5	rs115728124	135368829	G	A
5	rs563274835	135368882	T	C
5	rs568280605	135369216	T	G
5	rs189759760	135369388	T	G
5	rs181344324	135369389	C	G
5	rs45452692	135369592	A	G
5	rs718041	135370197	T	C
5	rs138877144	135370201	A	T
5	rs78031339	135370268	C	A
5	rs143942704	135370317	A	G
5	rs139461336	135370770	T	G
5	rs45613531	135370905	T	C
5	rs562940264	135370966	G	A
5	rs533566256	135371035	A	G
5	rs182680594	135371088	A	G
5	rs550201555	135371123	C	T
5	rs370926129	135371210	G	A
5	rs556212158	135371318	G	A
5	rs188883827	135371346	C	T
5	rs117753331	135371367	G	C
5	rs193245277	135371640	G	A
5	rs149726701	135371763	A	G
5	rs576394614	135371911	A	G
5	rs146533188	135372409	A	G
5	rs569243898	135372646	G	C
5	rs563501645	135372767	G	A
5	rs45595937	135372851	G	C
5	rs571270846	135373255	A	G
5	rs190539920	135373335	A	G
5	rs565760547	135373371	C	G
5	rs45547641	135373513	A	G
5	rs147384834	135373606	A	G
5	rs191055581	135373612	T	C
5	rs532173791	135373844	A	C
5	rs548733876	135374125	T	G
5	rs188652075	135374180	T	C
5	rs10053962	135374315	T	C
5	rs142162260	135374318	A	G
5	rs111536874	135374480	C	T
5	rs139307314	135374570	A	G
5	rs11738979	135375042	T	C
5	rs149778721	135375086	T	C
5	rs188688013	135375274	T	C
5	rs191633056	135375283	T	C
5	rs10223277	135375331	T	C
5	rs4141306	135375473	G	A
5	rs739866	135375597	A	G
5	rs739867	135375605	A	G
5	rs138456879	135375721	A	G
5	rs146953924	135375771	A	G
5	rs571162956	135376789	A	G
5	rs568204060	135376839	G	T
5	rs139267193	135376953	A	G
5	rs2107331	135377349	A	C
5	rs7719624	135377566	T	C
5	rs551260846	135377676	A	G
5	rs2282791	135377730	G	T
5	rs1989972	135377802	C	A
5	rs572502358	135378054	T	C
5	rs532953690	135378190	G	C
5	rs1989973	135378239	G	C
5	rs548969511	135378320	C	G
5	rs539215284	135378486	T	C
5	rs17169726	135378585	G	A
5	rs3805700	135378781	G	A
5	rs45512102	135378831	A	G
5	rs549004396	135378981	C	T
5	rs531192394	135378994	T	C
5	rs549931130	135379012	T	C
5	rs191092532	135379197	T	C
5	rs551201024	135379226	G	A
5	rs4976463	135379341	A	C
5	rs114799126	135379390	T	C
5	rs4976464	135379612	A	G
5	rs145627157	135379694	A	T
5	rs2074558	135380059	A	G
5	rs530074848	135380068	G	A
5	rs553033209	135380194	G	A
5	rs147754719	135380365	A	G
5	rs45481693	135380381	A	C
5	rs553675633	135380733	T	G
5	rs6897320	135380764	T	C
5	rs570545089	135380794	G	A
5	rs574851622	135381184	T	A
5	rs7702780	135381291	T	A
5	rs530992255	135381605	T	C
5	rs149048823	135381735	T	C
5	rs7723708	135381838	C	T
5	rs7723865	135381910	A	T
5	rs3749786	135382241	A	G
5	rs41298960	135382524	T	C
5	rs182124708	135382574	C	T
5	rs1442	135382989	C	G
5	rs534794507	135383057	T	C
5	rs764567	135383228	G	A
5	rs2073508	135383357	A	G
5	rs573387747	135383371	A	G
5	rs2073509	135383377	G	T
5	rs2073510	135383430	G	A
5	rs182454187	135383515	T	C
5	rs2073511	135383893	C	T
5	rs45554435	135384081	A	G
5	rs531985168	135384376	T	C
5	rs549206467	135384442	A	C
5	rs916951	135384443	A	G
5	rs6596280	135384680	G	A
5	rs555691909	135384688	T	C
5	rs6596281	135384845	A	T
5	rs556760777	135384885	C	G
5	rs45590944	135384924	G	A
5	rs187527070	135384991	A	G
5	rs34334509	135385172	T	C
5	rs189359867	135385208	A	C
5	rs17169753	135385316	C	T
5	rs117759309	135385356	T	C
5	rs184293111	135385623	C	G
5	rs1060433	135385700	C	T
5	rs1137550	135385778	C	T
5	rs538836617	135385992	C	G
5	rs45492701	135385997	A	G
5	rs181276118	135386000	A	G
5	rs45451099	135386016	A	G
5	rs576028249	135386081	T	C
5	rs11959305	135386382	A	C
5	rs576931924	135386612	T	C
5	rs2237070	135386730	G	A
5	rs2237071	135386753	T	G
5	rs376747693	135386760	G	A
5	rs2237072	135386800	T	C
5	rs559740937	135386877	A	G
5	rs113207077	135386889	T	C
5	rs570038597	135387049	A	G
5	rs151288434	135387143	G	A
5	rs534852997	135387189	T	C
5	rs554811239	135387761	T	G
5	rs17169768	135387803	G	A
5	rs193086452	135387824	T	C
5	rs117961224	135387911	A	G
5	rs140222925	135387950	C	T
5	rs564816547	135387970	A	G
5	rs556622947	135388382	T	G
5	rs3749784	135388567	A	G
5	rs1054124	135388663	G	A
5	rs201158209	135388743	G	A
5	rs181628475	135388758	A	C
5	rs199645034	135388765	T	C
5	rs41328747	135389199	A	T
5	rs6889640	135389425	A	C
5	rs13159365	135389433	C	T
5	rs45497697	135389517	T	G
5	rs187222160	135389568	A	G
5	rs527759020	135390014	A	G
5	rs58733231	135390116	A	G
5	rs147234618	135390192	A	G
5	rs45489201	135390242	G	A
5	rs140717451	135390334	G	A
5	rs144900214	135390366	A	G
5	rs117264851	135390725	A	G
5	rs571850531	135390742	G	A
5	rs572399793	135390820	G	A
5	rs116277442	135391093	G	A
5	rs6860369	135391326	G	A
5	rs140308998	135391348	T	C
5	rs1133170	135391374	T	C
5	rs548047307	135391423	A	G
5	rs114295767	135391445	A	G
5	rs188677757	135391462	G	A
5	rs184501017	135391586	A	G
5	rs150163354	135391652	T	A
5	rs2072240	135391710	G	A
5	rs189998974	135391754	A	C
5	rs181664074	135391782	T	C
5	rs570823328	135391855	G	C
5	rs187304709	135391914	A	G
5	rs2074811	135391947	C	T
5	rs2074810	135392102	C	T
5	rs4669	135392426	C	T
5	rs138125037	135392449	A	G
5	rs200219644	135392482	G	T
5	rs2072239	135392507	A	G
5	rs7727725	135392735	A	T
5	rs531065337	135392855	A	T
5	rs552553202	135392856	A	C
5	rs547093213	135392895	G	A
5	rs17689879	135393138	C	T
5	rs6871571	135393197	G	A
5	rs139000643	135393717	A	C
5	rs3792900	135393754	C	T
5	rs529356727	135393797	T	G
5	rs114400309	135394071	A	G
5	rs45583534	135394182	A	G
5	rs150033280	135394187	A	G
5	rs556763780	135394542	G	A
5	rs35151677	135394903	A	G
5	rs1990201	135395203	C	T
5	rs1990200	135395224	G	C
5	rs111479696	135395327	A	C
5	rs534524171	135395356	G	A
5	rs76629798	135395410	A	G
5	rs6893691	135395433	G	A
5	rs1990199	135395543	C	G
5	rs10036667	135395626	T	C
5	rs191096524	135395656	G	C
5	rs567103028	135395708	A	C
5	rs138086684	135395791	T	C
5	rs58759191	135395827	G	C
5	rs6894815	135395864	C	G
5	rs10042825	135396084	T	A
5	rs116415474	135396093	A	C
5	rs551369531	135396121	T	C
5	rs41298962	135396215	A	C
5	rs4976466	135396227	A	T
5	rs10064478	135396292	G	T
5	rs117267294	135396425	A	G
5	rs13168506	135396452	A	G
5	rs13188659	135396468	T	A
5	rs45626931	135396488	T	C
5	rs6880837	135396669	T	C
5	rs45486897	135396929	T	C
5	rs2302038	135397018	T	C
5	rs2302037	135397108	G	A
5	rs6886556	135397702	C	T
5	rs6865463	135397785	T	C
5	rs4976469	135397974	T	C
5	rs149695978	135398051	T	G
5	rs3749782	135398279	A	G
5	rs121909217	135398363	C	G
5	rs145436664	135398407	G	A
5	rs148829865	135398450	C	T
5	rs183242925	135398485	G	A
5	rs45511798	135398545	T	C
5	rs187565879	135398648	A	G
5	rs45569433	135398689	G	A
5	rs45529036	135398691	G	A
5	rs45446201	135398828	G	A
5	rs147650812	135398870	C	T
5	rs548337176	135399026	T	C
5	rs142145618	135399034	A	G
5	rs17169782	135399182	A	C
5	rs45580336	135399746	A	G
5	rs17169785	135399797	G	C
5	rs188120537	135399857	G	A
5	rs13189180	135400035	G	A
5	rs45601032	135400053	A	G
5	rs10043360	135400057	A	T
5	rs10045924	135400096	A	G
5	rs552270007	135400194	A	G
5	rs142136376	135400250	C	T
5	rs45499193	135400290	A	G
5	rs45543842	135400381	A	G
5	rs148561628	135400411	T	C
5	rs192897262	135400592	G	A
5	rs73791906	135400687	A	T
5	rs59239478	135401119	T	C
5	rs570475451	135401208	T	C
5	rs553130481	135401602	T	G
5	rs17169786	135401678	G	A
5	rs17690417	135402117	A	G
5	rs60411432	135402131	C	A
5	rs184985164	135402134	A	G
5	rs143690623	135402264	T	C
5	rs17690435	135402267	C	G
5	rs72794926	135402349	G	A
5	rs1859900	135402628	T	C
5	rs1859899	135402629	G	A
5	rs17690477	135402647	G	C
5	rs561323662	135402719	C	A
5	rs11956252	135402852	C	G
5	rs566172431	135402921	A	G
5	rs567325584	135403019	G	C
5	rs2108452	135403471	C	T
5	rs6899012	135403529	A	G
5	rs190537380	135403586	G	A
5	rs6880582	135403765	G	T
5	rs6859210	135403790	C	T
5	rs536212723	135403804	T	C
5	rs34319360	135403851	G	A
5	rs186385201	135404030	A	T
5	rs9986124	135404173	T	G
5	rs190835576	135404210	C	T
5	rs532486389	135404257	C	T
5	rs547393011	135404411	T	C
5	rs6864311	135404425	A	G
5	rs9986287	135404613	C	T
5	rs10051650	135404660	G	T
5	rs547520054	135404956	C	T
5	rs187053832	135404968	A	T
5	rs569287204	135405066	T	G
5	rs536782631	135405126	T	G
5	rs573330302	135405245	T	C
5	rs557426578	135405283	T	G
5	rs75462770	135405449	A	G
5	rs28416007	135405454	A	G
5	rs541944762	135405491	C	T
5	rs188020608	135405668	T	G
5	rs7720505	135405753	C	T
5	rs184530916	135405962	T	C
5	rs559317206	135405990	T	C
5	rs189464219	135406295	T	G
5	rs532961992	135406404	A	G
5	rs574002779	135406437	C	A
5	rs7725702	135406459	G	C
5	rs140530635	135406496	G	A
5	rs7725447	135406534	A	G
5	rs539800395	135406644	G	A
5	rs2058043	135406658	G	A
5	rs2881285	135406781	T	C
5	rs2058042	135406894	A	G
5	rs143471048	135407141	G	C
5	rs4976363	135407248	G	C
5	rs11955881	135407306	A	G
5	rs527975672	135407531	G	A
5	rs188460504	135407553	A	G
5	rs4976470	135407572	G	A
5	rs533820930	135407729	T	A
5	rs544198495	135407841	T	C
5	rs117578685	135407931	A	G
5	rs144588788	135407984	A	G
5	rs538750536	135408099	A	G
5	rs189513232	135408239	A	T
5	rs4976471	135408325	A	T
5	rs148492840	135408342	A	T
5	rs542494730	135408378	T	C
5	rs540912350	135408379	A	G
5	rs77129595	135408395	C	T
5	rs142702433	135408431	A	G
5	rs62365991	135408523	A	C
5	rs187025483	135408752	A	T
5	rs6861956	135409014	C	T
5	rs12521108	135409124	A	G
5	rs182467563	135409245	T	A
5	rs117819460	135409473	T	G
5	rs140490313	135409528	G	A
5	rs112192156	135410746	T	C
5	rs145401593	135410747	A	G
5	rs11742191	135410863	G	A
5	rs184088415	135410946	A	G
5	rs34328729	135410969	T	G
5	rs116315830	135410981	G	A
5	rs79450371	135411059	C	T
5	rs117598750	135411117	A	G
5	rs11749522	135411281	T	C
5	rs547688241	135411327	T	C
5	rs530518705	135411665	G	A
5	rs758042	135411802	G	A
5	rs188638788	135411830	G	A
5	rs568728352	135411920	T	C
5	rs10079215	135412195	G	A
5	rs183817332	135412307	G	A
5	rs35137944	135412675	G	A
5	rs2011266	135412714	C	T
5	rs545441310	135412900	T	C
5	rs547199046	135412972	G	A
5	rs7724672	135413026	G	A
5	rs529516503	135413574	A	T
5	rs149529280	135413736	T	C
5	rs544244752	135413869	C	G
5	rs573773517	135414009	C	T
5	rs62365992	135414065	T	C
5	rs527687398	135414073	A	G
5	rs2190623	135414131	G	T
5	rs2190622	135414280	G	A
5	rs557768537	135414344	C	T
5	rs4246798	135414455	G	A
5	rs2215012	135414464	T	C
5	rs190424023	135414473	T	C
5	rs4246799	135414510	A	G
5	rs547322565	135414633	C	T
5	rs185541059	135414745	G	T
5	rs17169806	135414866	T	C
5	rs34134607	135414893	C	T
5	rs62365993	135415064	G	A
5	rs7706795	135415139	A	G
5	rs2346018	135415300	A	C
5	rs147965936	135415637	T	C
5	rs117479676	135415721	C	T
5	rs2346019	135415726	G	A
5	rs34577747	135415821	T	G
5	rs201892105	135416120	T	C
5	rs572325590	135416205	T	C
5	rs561213654	135416475	A	G
5	rs9327740	135416547	G	A
5	rs147722264	135416767	T	A
5	rs75211214	135416913	C	A
5	rs147971988	135416933	C	T
5	rs553514287	135417050	A	G
5	rs542870148	135417129	G	A
5	rs4976364	135417203	A	C
5	rs74555710	135417341	T	C
5	rs529722263	135417373	G	A
5	rs183319222	135417396	A	G
5	rs189194914	135417469	T	C
5	rs572086943	135417556	G	T
5	rs191938497	135417853	C	A
5	rs12653557	135417898	T	G
5	rs531145936	135417994	C	A
5	rs917303	135418032	A	G
5	rs112562452	135418054	T	C
5	rs535801006	135418165	T	C
5	rs149580596	135418207	A	G
5	rs28595855	135418325	A	C
5	rs1859898	135418363	T	C
5	rs142287896	135418556	T	C
5	rs55715211	135418600	T	C
5	rs191129619	135418665	T	C
5	rs4976472	135418717	C	G
5	rs145665551	135418735	T	C
5	rs187880739	135419010	G	A
5	rs144963643	135419045	A	G
5	rs7728385	135419046	T	G
5	rs4976473	135419159	A	C
5	rs2158975	135419317	T	C
5	rs13159052	135419341	C	A
5	rs552746794	135419480	G	A
5	rs116703382	135419721	A	G
5	rs2215011	135420135	G	A
5	rs555475818	135420313	A	G
5	rs185784137	135420428	T	C
5	rs533724300	135421030	A	G
5	rs555512884	135421037	A	T
5	rs78601608	135421358	G	A
5	rs548963239	135421719	A	G
5	rs75489073	135421873	G	A
5	rs555953473	135421910	T	C
5	rs554083929	135422002	G	A
5	rs4976474	135422227	G	A
5	rs565554905	135422256	G	A
5	rs34755753	135422262	C	A
5	rs118118129	135422315	T	C
5	rs72794938	135422383	T	C
5	rs11242311	135422443	C	T
5	rs571000331	135422535	T	C
5	rs11242312	135422598	A	G
5	rs10900843	135422698	A	G
5	rs10900844	135422738	G	A
5	rs72794940	135422748	G	A
5	rs11242313	135422864	A	G
5	rs11242314	135423029	C	T
5	rs553477558	135423202	T	C
5	rs139897010	135423571	A	G
5	rs75373183	135423771	T	C
5	rs189357911	135423828	A	G
5	rs576151547	135423849	C	A
5	rs180973068	135423936	G	A
5	rs6877457	135424109	T	G
5	rs181285299	135424314	C	G
5	rs6596283	135424352	A	G
5	rs535590644	135424437	A	G
5	rs114920499	135424517	A	G
5	rs558462148	135424520	A	G
5	rs537169142	135424586	T	C
5	rs574341345	135424669	C	G
5	rs541585282	135424701	G	A
5	rs13186426	135424756	A	C
5	rs10063896	135424861	T	G
5	rs80274648	135424897	A	C
5	rs190553085	135424898	T	G
5	rs1465239	135424922	G	A
5	rs150955524	135425022	C	T
5	rs115799033	135425143	T	C
5	rs529309260	135425253	C	T
5	rs543525467	135425469	T	C
5	rs77955924	135425485	C	T
5	rs72794942	135425496	T	C
5	rs12514796	135425497	T	C
5	rs76583062	135425503	G	A
5	rs149084846	135425635	T	C
5	rs78375235	135425770	T	C
5	rs143152483	135425785	A	C
5	rs551466096	135425885	T	G
5	rs560176417	135425907	T	C
5	rs183048224	135425929	G	A
5	rs143081553	135426064	T	C
5	rs10056462	135426282	A	G
5	rs188052704	135426421	T	G
5	rs570609586	135426519	C	T
5	rs7720565	135426732	C	T
5	rs1465238	135426747	G	A
5	rs75925718	135426811	C	A
5	rs147325679	135427078	G	T
5	rs1558094	135427080	T	G
5	rs1008345	135427082	T	G
5	rs574500961	135427084	T	G
5	rs115282530	135427099	G	A
5	rs1008346	135427173	G	T
5	rs1974553	135427223	A	G
5	rs551668754	135427246	C	T
5	rs185499067	135427264	C	T
5	rs1974552	135427371	A	T
5	rs189204853	135427375	G	T
5	rs550640034	135427416	A	G
5	rs538966533	135427462	G	A
5	rs184857765	135427514	G	A
5	rs188450367	135427522	A	G
5	rs146704592	135427603	T	C
5	rs182148308	135427683	A	G
5	rs187225532	135427708	T	C
5	rs10060526	135428038	A	C
5	rs576351091	135428215	A	G
5	rs577923058	135428336	G	C
5	rs560446767	135428353	G	A
5	rs17165471	135429001	T	C
5	rs7715300	135429020	G	A
5	rs191988662	135429135	T	C
5	rs74810106	135429259	C	G
5	rs530267683	135429578	C	T
5	rs1558095	135429640	T	C
5	rs534826139	135429824	C	T
5	rs553406684	135429866	C	T
5	rs10071118	135429868	T	C
5	rs552872726	135430267	C	T
5	rs6882422	135430668	A	G
5	rs552841486	135430709	A	G
5	rs34111967	135430712	C	T
5	rs116621865	135430725	A	G
5	rs564758578	135430806	C	T
5	rs144209057	135430902	C	T
5	rs7726644	135431313	T	C
5	rs79415536	135431343	A	G
5	rs79902486	135431567	C	T
5	rs2190621	135431590	G	A
5	rs139348904	135431666	A	C
5	rs575386022	135432085	G	A
5	rs190553475	135432307	C	T
5	rs181018777	135432309	A	G
5	rs146212058	135432311	A	G
5	rs139243135	135432341	C	G
5	rs189661744	135432793	T	G
5	rs185564020	135432875	A	G
5	rs77844649	135432892	G	T
5	rs9327741	135433127	C	G
5	rs532751510	135433409	G	A
5	rs77004517	135433586	T	A
5	rs561883969	135433817	T	C
5	rs10071765	135433880	A	G
5	rs192238226	135434084	T	G
5	rs142385716	135434085	A	G
5	rs555058907	135434308	G	A
5	rs75227707	135434337	T	C
5	rs77449393	135434508	T	C
5	rs12654032	135434609	G	A
5	rs186907379	135434724	G	A
5	rs6865358	135434904	A	G
5	rs1544486	135435140	T	C
5	rs190548588	135435590	T	C
5	rs184752817	135435780	T	C
5	rs7720483	135435801	C	T
5	rs541611281	135436136	A	T
5	rs540906511	135436231	A	C
5	rs552422744	135436371	T	C
5	rs149678887	135436443	A	G
5	rs74498660	135436518	A	G
5	rs74491101	135436823	A	G
5	rs10044089	135436863	T	C
5	rs10035581	135436866	G	A
5	rs12519122	135436980	G	C
5	rs17691276	135437006	G	A
5	rs79209392	135437461	C	T
5	rs187151323	135438082	T	C
5	rs528443614	135438130	C	T
5	rs4976366	135438388	T	G
5	rs34775333	135438903	A	G
5	rs35133323	135438985	C	T
5	rs78539195	135438987	A	C
5	rs17691317	135439723	C	T
5	rs6863438	135439729	G	A
5	rs564444251	135439733	G	C
5	rs17691375	135439740	A	G
5	rs10052731	135440176	C	T
5	rs12521857	135440364	A	G
5	rs182336714	135440487	T	G
5	rs186074570	135440488	C	T
5	rs143011486	135440519	A	G
5	rs566739405	135440540	T	C
5	rs77861473	135440594	T	C
5	rs537889186	135440626	T	C
5	rs145173978	135440669	C	T
5	rs138952485	135440696	A	G
5	rs9327742	135440712	A	G
5	rs183324316	135440850	A	G
5	rs13182074	135441174	C	T
5	rs17748071	135441313	A	G
5	rs530014600	135441399	T	C
5	rs182972452	135441474	T	C
5	rs544985725	135441545	T	C
5	rs527393354	135441553	T	C
5	rs12515040	135441559	C	T
5	rs4976475	135441631	G	A
5	rs4976476	135441860	C	T
5	rs139481445	135442511	T	C
5	rs184724633	135442534	G	T
5	rs184978040	135442906	A	G
5	rs2006225	135442965	G	A
5	rs17169839	135443247	C	T
5	rs77293461	135443395	C	A
5	rs740371	135443623	G	C
5	rs145755558	135443850	T	G
5	rs61031632	135443924	C	T
5	rs75967625	135444069	T	C
5	rs182480776	135444308	G	A
5	rs740370	135444331	C	A
5	rs142872941	135444571	T	G
5	rs540304376	135444643	G	A
5	rs187517763	135444761	A	T
5	rs192004092	135445040	A	G
5	rs141253755	135445103	G	T
5	rs116928392	135445108	T	C
5	rs541651323	135445370	G	A
5	rs80239764	135445454	G	A
5	rs150445747	135445525	C	G
5	rs191668256	135446365	C	T
5	rs561683390	135446426	A	G
5	rs17169841	135446554	C	T
5	rs116498335	135447185	A	G
5	rs190318746	135447433	C	T
5	rs549617742	135447602	A	T
5	rs4334882	135447693	T	C
5	rs576360258	135447694	A	G
5	rs34082824	135447746	C	T
5	rs185934592	135447822	T	C
5	rs116338317	135448075	T	C
5	rs116399517	135448098	C	T
5	rs2346361	135448505	T	G
5	rs555415213	135448542	C	T
5	rs556146959	135448622	G	A
5	rs142224799	135448721	G	A
5	rs150758969	135448810	A	T
5	rs76660457	135449537	G	C
5	rs146586226	135449604	T	A
5	rs12520112	135450333	A	G
5	rs76165760	135450742	G	A
5	rs541846487	135451187	T	G
5	rs557187777	135451283	C	G
5	rs547336051	135451364	A	G
5	rs576668974	135451815	C	T
5	rs530498683	135452129	C	G
5	rs546879669	135452259	A	G
5	rs146089298	135452287	T	C
5	rs557615593	135452297	A	G
5	rs540695029	135452469	A	C
5	rs552909304	135452494	C	A
5	rs541789001	135452572	G	A
5	rs182155671	135453099	T	C
5	rs191641852	135453105	T	C
5	rs565685062	135453128	A	G
5	rs2548979	135453493	A	G
5	rs533461614	135453712	T	C
5	rs2548980	135453713	G	A
5	rs555623454	135453849	T	C
5	rs2906830	135453930	C	T
5	rs2548981	135454173	G	A
5	rs72794946	135454417	G	C
5	rs533818832	135454789	T	C
5	rs193037051	135454834	C	A
5	rs145421137	135454909	T	G
5	rs189392966	135454941	T	C
5	rs528008615	135455068	G	T
5	rs539887098	135455197	A	C
5	rs2548982	135455658	G	A
5	rs2529603	135455743	T	C
5	rs145892356	135455849	C	T
5	rs141168784	135455918	A	C
5	rs150375668	135456080	T	C
5	rs2906829	135456085	T	C
5	rs568045793	135456207	G	A
5	rs565314345	135456554	A	G
5	rs62366014	135456638	G	A
5	rs2548983	135456980	C	G
5	rs576694650	135457001	T	C
5	rs369727624	135457255	A	T
5	rs2906837	135457499	G	A
5	rs536168469	135457581	G	A
5	rs537635147	135457640	C	G
5	rs535301876	135457750	T	C
5	rs182344349	135458170	T	C
5	rs2906836	135458208	C	T
5	rs373238415	135458235	C	G
5	rs552829774	135458295	T	C
5	rs143505559	135458315	A	T
5	rs2906835	135458407	G	A
5	rs190861050	135458583	G	C
5	rs140979110	135458641	T	C
5	rs115843255	135458686	A	G
5	rs144926799	135458688	C	A
5	rs141766338	135458892	G	A
5	rs542113668	135459426	A	G
5	rs1990198	135459494	C	G
5	rs74970711	135459584	C	T
5	rs115479142	135459624	G	A
5	rs188063066	135459629	A	C
5	rs77526400	135459812	T	A
5	rs192511293	135459896	C	G
5	rs138659345	135459939	A	G
5	rs192593744	135460165	A	C
5	rs575349790	135460183	T	A
5	rs35833479	135460316	T	C
5	rs35144150	135460330	G	C
5	rs189779220	135460619	A	G
5	rs138239105	135460691	T	C
5	rs34835061	135460910	T	C
5	rs572734707	135460917	G	A
5	rs372854374	135460963	G	T
5	rs561438412	135460964	G	A
5	rs573362342	135460993	T	C
5	rs533696856	135461090	C	A
5	rs560566304	135461150	G	A
5	rs2906834	135461201	C	T
5	rs2906833	135461335	A	T
5	rs2906832	135461374	A	G
5	rs75214087	135461535	C	T
5	rs140059715	135461588	A	G
5	rs7709782	135461956	G	T
5	rs538134453	135462479	T	C
5	rs140837822	135462529	C	T
5	rs62366015	135462564	G	A
5	rs190858433	135462704	T	G
5	rs541497152	135463233	T	C
5	rs367950706	135463325	T	C
5	rs143527499	135463378	A	T
5	rs191396612	135463709	A	G
5	rs2548977	135463769	C	T
5	rs139018295	135463817	A	C
5	rs2548978	135464131	G	A
5	rs111791293	135464182	C	A
5	rs2906831	135464247	C	T
5	rs548815543	135464273	T	G
5	rs542451062	135464517	C	T
5	rs183450115	135464708	A	G
5	rs1558093	135464722	G	A
5	rs140148829	135464894	T	C
5	rs184428963	135465590	T	C
5	rs570768069	135466420	C	T
5	rs576938606	135466522	G	T
5	rs188162385	135466657	T	C
5	rs546931303	135467016	G	T
5	rs545452526	135467042	G	C
5	rs550583632	135467048	T	G
5	rs9327743	135467309	G	C
5	rs188992527	135467457	A	G
5	rs149094492	135467605	G	A
5	rs5008734	135467693	A	C
5	rs190580255	135467924	T	G
5	rs557690933	135468338	G	A
5	rs544928399	135468409	A	G
5	rs143119719	135468603	A	G
5	rs573435597	135468670	T	C
5	rs550710902	135468674	T	C
5	rs7718415	135468690	C	T
5	rs572472006	135469159	G	A
5	rs3764942	135469500	T	C
5	rs3764941	135469527	G	T
5	rs548522421	135469737	T	G
5	rs3764939	135469770	C	T
5	rs537909174	135469795	C	G
5	rs182977848	135469944	A	G
5	rs10085013	135470041	A	T
5	rs561238547	135470095	G	A
5	rs7728349	135470182	C	T
5	rs6596284	135470544	C	T
5	rs571789711	135470629	G	C
5	rs184062074	135470817	A	C
5	rs566399304	135471004	C	A
5	rs7356756	135471034	C	T
5	rs148092910	135471074	C	G
5	rs192243184	135471479	C	A
5	rs3813476	135471512	T	C
5	rs549473720	135471553	G	C
5	rs11959595	135471639	A	C
5	rs11959648	135471651	A	G
5	rs570212069	135471809	A	G
5	rs6874261	135471811	G	A
5	rs6896090	135471893	G	T
5	rs532279700	135472059	A	G
5	rs145967528	135472073	T	G
5	rs13187638	135472194	C	G
5	rs185814142	135472396	G	C
5	rs190205089	135472398	G	A
5	rs77942170	135472443	C	T
5	rs140828045	135472448	T	C
5	rs10045754	135472587	T	C
5	rs7702138	135472748	A	T
5	rs7702439	135472946	C	T
5	rs558883549	135472973	A	C
5	rs184101939	135472981	G	A
5	rs10051021	135472995	T	C
5	rs35922347	135473180	T	C
5	rs68105045	135473630	G	C
5	rs141621245	135473640	G	A
5	rs9327744	135473762	A	G
5	rs7707640	135473825	C	T
5	rs555593834	135474009	C	A
5	rs529263222	135474179	G	A
5	rs143393653	135474446	G	A
5	rs7730051	135474500	G	A
5	rs76279234	135474526	C	G
5	rs573099239	135474639	G	A
5	rs6891521	135474817	G	C
5	rs146347367	135474923	C	T
5	rs139716101	135474969	G	A
5	rs6596285	135475139	A	G
5	rs116095275	135475626	T	C
5	rs185778834	135475733	G	A
5	rs533625244	135475865	A	C
5	rs139011735	135475918	A	G
5	rs191581237	135475945	T	C
5	rs572609134	135476181	G	A
5	rs183765436	135476250	T	A
5	rs149890610	135476308	T	C
5	rs181401709	135476739	A	G
5	rs10036652	135476764	C	T
5	rs10036655	135476777	C	T
5	rs538435659	135476814	A	G
5	rs533083873	135477024	G	A
5	rs559754035	135477119	G	T
5	rs147815406	135477183	T	C
5	rs539387696	135477293	T	C
5	rs181640720	135477383	T	C
5	rs186397810	135477483	T	C
5	rs6596286	135477721	T	C
5	rs60292919	135477982	T	C
5	rs548590530	135478044	A	G
5	rs538467736	135478221	G	T
5	rs560986102	135478430	C	G
5	rs183333853	135478655	T	G
5	rs116018104	135478887	G	A
5	rs554577914	135478907	C	T
5	rs140701033	135479331	G	T
5	rs6596287	135479348	C	A
5	rs184754790	135479373	G	A
5	rs563525408	135479846	A	G
5	rs546084198	135479893	T	G
5	rs556935336	135480065	G	A
5	rs10036759	135480118	C	G
5	rs189498076	135480209	A	G
5	rs572236779	135481359	G	A
5	rs17839786	135481361	C	T
5	rs191120080	135481510	T	C
5	rs533427906	135481551	T	A
5	rs186710774	135481671	G	A
5	rs567052300	135482129	A	G
5	rs4447980	135482146	A	G
5	rs4259168	135482197	C	T
5	rs578163863	135482230	G	A
5	rs145007398	135482298	T	G
5	rs529118567	135482419	A	G
5	rs72794956	135482450	C	T
5	rs746994	135483013	A	G
5	rs746993	135483021	T	G
5	rs183456878	135483024	A	T
5	rs184301716	135483293	G	A
5	rs149151645	135483334	G	A
5	rs188457182	135483380	G	A
5	rs572538508	135483604	T	C
5	rs181441812	135483817	A	C
5	rs10042143	135483852	G	T
5	rs80340102	135483889	G	A
5	rs17169880	135483946	T	C
5	rs531944381	135484012	A	T
5	rs185962282	135484013	T	G
5	rs546488910	135484081	A	G
5	rs72794959	135484108	G	A
5	rs17749249	135484148	A	T
5	rs7716988	135484189	T	C
5	rs544968917	135484313	T	C
5	rs531400673	135484521	T	C
5	rs6596288	135484563	G	A
5	rs7705266	135485129	G	A
5	rs17169884	135485397	T	C
5	rs9327746	135485431	A	C
5	rs7706286	135485494	A	G
5	rs9327747	135485615	G	A
5	rs13179061	135486130	G	C
5	rs558373466	135486132	C	A
5	rs34508114	135486208	C	T
5	rs182158922	135486448	C	G
5	rs185548034	135486486	C	T
5	rs7711696	135486536	T	G
5	rs558495820	135486648	A	C
5	rs115847240	135486739	G	A
5	rs59855219	135486943	A	G
5	rs147429260	135486972	G	A
5	rs142698202	135487115	T	C
5	rs370666083	135487210	A	G
5	rs6596289	135487408	G	A
5	rs6596290	135487469	G	A
5	rs573201279	135487507	A	G
5	rs6596291	135487509	C	G
5	rs530751974	135487732	C	G
5	rs183957903	135487918	A	G
5	rs144231306	135487952	T	G
5	rs10214039	135488153	G	A
5	rs182152006	135488304	A	G
5	rs545649497	135488547	A	G
5	rs117994237	135488565	G	T
5	rs187168234	135488730	A	G
5	rs191673553	135488813	C	T
5	rs183101160	135488904	A	G
5	rs574089578	135489103	T	A
5	rs10479111	135489891	G	A
5	rs75025571	135490637	A	G
5	rs78381700	135490653	A	G
5	rs77260703	135490817	G	A
5	rs115146472	135490885	A	G
5	rs183763689	135490911	G	A
5	rs555118878	135491126	A	G
5	rs137932860	135491146	A	G
5	rs10056474	135491396	G	C
5	rs527361153	135491506	C	T
5	rs144183219	135491593	G	A
5	rs571868404	135491744	A	G
5	rs532416861	135491786	A	G
5	rs7701291	135491965	C	G
5	rs149552194	135492338	G	C
5	rs139578939	135492513	T	C
5	rs17749497	135492524	T	C
5	rs190086166	135492669	T	C
5	rs7726309	135492890	T	C
5	rs543681961	135493265	T	C
5	rs571417151	135493609	G	C
5	rs13179769	135493860	A	C
5	rs577348919	135493912	A	G
5	rs13166063	135494074	C	T
5	rs62385762	135494161	T	C
5	rs530956847	135494174	T	C
5	rs184761087	135494262	C	T
5	rs143741136	135494385	A	G
5	rs542114925	135494386	C	A
5	rs557325766	135494404	T	C
5	rs575603750	135494430	C	T
5	rs564625824	135494535	T	C
5	rs568320314	135494856	C	T
5	rs189785335	135495178	T	C
5	rs7730723	135495323	G	A
5	rs114183234	135496016	G	A
5	rs35919137	135497063	G	A
5	rs115930791	135497271	A	G
5	rs189821543	135497315	T	C
5	rs545290094	135497568	T	C
5	rs72794961	135497857	G	A
5	rs567556639	135497869	G	A
5	rs74546422	135498009	A	G
5	rs572840791	135498073	G	A
5	rs17169906	135498176	G	T
5	rs875414	135498242	G	A
5	rs150826557	135498445	T	G
5	rs79643326	135498529	A	G
5	rs556106090	135498815	T	C
5	rs147711430	135498845	C	T
5	rs201985360	135498991	G	C
5	rs1109158	135499211	A	T
5	rs145111191	135499296	A	G
5	rs185341620	136211176	A	G
5	rs145799712	136211764	T	C
5	rs1012217	136211921	C	T
5	rs180861373	136212145	A	G
5	rs2190576	136212183	T	A
5	rs115304564	136212290	C	A
5	rs538953670	136212400	C	T
5	rs115709797	136212761	G	A
5	rs140141735	136212936	A	G
5	rs563667898	136213032	C	T
5	rs7709530	136213151	C	A
5	rs34764684	136213167	T	G
5	rs147650701	136213196	T	C
5	rs559834557	136213438	A	C
5	rs145986650	136213474	A	C
5	rs10060676	136213709	T	C
5	rs138565366	136214225	A	G
5	rs149377867	136214280	T	C
5	rs188021458	136214307	T	C
5	rs73300514	136214604	A	G
5	rs113000243	136214630	T	C
5	rs148110346	136214713	G	T
5	rs2158950	136214846	C	T
5	rs551935295	136214890	C	G
5	rs552755853	136214940	A	G
5	rs576001555	136215004	G	T
5	rs540298992	136215013	A	G
5	rs113138751	136215083	A	C
5	rs188635338	136215683	T	C
5	rs539399349	136216238	G	T
5	rs73300519	136216239	C	G
5	rs12520397	136216692	G	A
5	rs73300522	136216886	T	C
5	rs719001	136217044	G	A
5	rs73300523	136217208	C	T
5	rs536602662	136218030	C	G
5	rs4627980	136218511	T	C
5	rs548580919	136218735	C	T
5	rs11958612	136218739	G	A
5	rs72790508	136218937	A	G
5	rs542288326	136219260	C	A
5	rs764273	136219645	T	C
5	rs182797735	136219730	G	C
5	rs575637647	136219869	G	T
5	rs145657965	136220218	A	G
5	rs546292801	136220732	G	A
5	rs13188072	136220872	G	A
5	rs570429740	136221172	C	T
5	rs7724193	136221218	G	C
5	rs10214071	136221299	T	C
5	rs17702421	136221582	C	A
5	rs6421910	136221763	C	T
5	rs75108151	136221845	T	C
5	rs1125470	136221940	A	C
5	rs78391234	136222268	T	C
5	rs2058037	136222522	G	A
5	rs17170711	136222588	A	G
5	rs7730234	136222756	G	A
5	rs186032571	136222803	G	A
5	rs7730956	136222940	T	G
5	rs189179361	136223054	T	C
5	rs555395072	136223203	T	A
5	rs181257105	136223261	G	C
5	rs143206562	136223294	G	A
5	rs11242359	136223649	C	A
5	rs189680939	136223776	T	C
5	rs182577944	136223811	G	C
5	rs7722009	136223984	C	T
5	rs7722053	136224075	C	T
5	rs556158691	136224154	A	G
5	rs7702626	136224357	T	C
5	rs191918950	136224446	G	A
5	rs7722824	136224482	G	T
5	rs544298552	136224486	G	C
5	rs17170716	136224530	T	A
5	rs187031768	136224895	G	A
5	rs77090373	136224987	T	C
5	rs184405675	136224995	G	A
5	rs189592487	136225109	T	G
5	rs1859893	136225215	G	C
5	rs77844083	136225257	T	C
5	rs2058041	136225466	C	G
5	rs148949580	136225524	T	A
5	rs141099095	136225711	G	T
5	rs34398083	136226481	T	C
5	rs10491303	136226548	G	A
5	rs149261748	136226743	T	C
5	rs530151101	136226763	T	C
5	rs7723676	136226764	A	G
5	rs181544122	136226969	A	T
5	rs535874971	136227037	T	C
5	rs76569982	136227165	G	A
5	rs146042807	136227268	C	G
5	rs12656523	136227275	G	C
5	rs181848232	136227302	C	T
5	rs77324935	136227355	A	G
5	rs565510382	136227404	C	T
5	rs143409366	136227474	C	T
5	rs149997120	136227640	G	C
5	rs182961282	136227744	C	A
5	rs542345987	136227853	T	A
5	rs149149085	136227940	C	A
5	rs7732903	136227992	G	A
5	rs559134212	136228046	C	T
5	rs551905422	136228181	G	A
5	rs570389567	136228182	A	G
5	rs183380705	136228208	C	G
5	rs557464663	136228434	C	G
5	rs116674065	136228614	A	G
5	rs147963719	136228815	C	T
5	rs7448833	136228845	A	G
5	rs539562628	136228958	T	G
5	rs540225230	136229046	C	T
5	rs6596353	136229144	C	T
5	rs6596354	136229419	G	A
5	rs551215258	136229516	T	A
5	rs569358046	136229517	C	T
5	rs540023624	136229520	T	A
5	rs192791717	136229649	C	T
5	rs192036830	136229944	A	T
5	rs6860863	136229959	C	T
5	rs184482076	136230015	C	T
5	rs551039013	136230166	A	G
5	rs34456217	136230443	T	C
5	rs180854142	136230625	T	C
5	rs117265223	136230690	C	A
5	rs115256862	136231147	A	G
5	rs34168086	136231749	C	T
5	rs555536845	136231821	G	T
5	rs55869761	136231869	A	G
5	rs182362397	136231985	C	T
5	rs186933938	136232079	C	A
5	rs116628086	136232197	T	C
5	rs57522035	136232268	C	A
5	rs2108408	136232280	A	C
5	rs11953570	136232540	G	A
5	rs55924689	136232746	G	A
5	rs141816817	136232863	A	T
5	rs146243934	136232901	T	G
5	rs35228549	136232948	A	C
5	rs115832246	136232952	G	A
5	rs563680766	136233165	C	A
5	rs527591470	136233168	G	T
5	rs567497276	136233202	G	A
5	rs34800468	136233293	G	A
5	rs142611620	136233299	T	C
5	rs76311214	136233510	C	T
5	rs12513506	136233605	G	T
5	rs2190575	136233621	T	C
5	rs76257338	136233645	G	A
5	rs180724265	136233805	G	A
5	rs188257388	136233963	T	C
5	rs559874826	136234341	C	G
5	rs7704466	136235111	C	T
5	rs186231141	136235119	G	T
5	rs116204154	136235179	C	T
5	rs530514456	136235387	A	G
5	rs113622418	136235586	G	C
5	rs140876521	136235646	A	T
5	rs11742190	136236023	A	G
5	rs530450475	136236037	G	A
5	rs114886443	136236150	A	G
5	rs149516808	136236152	T	C
5	rs550830595	136236212	A	G
5	rs141985564	136236475	A	G
5	rs114916678	136236589	C	T
5	rs185369172	136236618	A	G
5	rs559325228	136236883	G	T
5	rs4976392	136237204	C	T
5	rs139923186	136237672	G	A
5	rs75488493	136238121	G	A
5	rs182941534	136238416	G	T
5	rs145795838	136238595	T	G
5	rs566631178	136238774	G	A
5	rs187354132	136239001	G	A
5	rs577930679	136239035	G	A
5	rs548561402	136239075	G	A
5	rs114500872	136239135	G	T
5	rs191159116	136239833	T	C
5	rs577169381	136239883	A	G
5	rs115886460	136240397	C	T
5	rs114344325	136240486	T	G
5	rs537548651	136240508	A	G
5	rs10054124	136240628	A	C
5	rs566265325	136240755	T	C
5	rs10069432	136240893	A	G
5	rs2881671	136241103	G	T
5	rs181616783	136241392	T	G
5	rs184051718	136241515	A	C
5	rs555242328	136241628	T	C
5	rs7737680	136241794	C	T
5	rs561214986	136242009	C	A
5	rs543266854	136242805	G	A
5	rs10041080	136242930	T	C
5	rs10041630	136242991	T	C
5	rs553482466	136243303	T	G
5	rs12516860	136243322	C	A
5	rs79655124	136243373	C	T
5	rs10479136	136243738	G	A
5	rs564756429	136243823	T	A
5	rs540058409	136243876	G	A
5	rs373839073	136244095	T	A
5	rs79546027	136244168	C	T
5	rs545831520	136244521	C	T
5	rs115627964	136244710	C	G
5	rs184934471	136245055	A	G
5	rs557160930	136245569	G	A
5	rs528129242	136245661	T	C
5	rs546892150	136245727	T	C
5	rs562222457	136245802	T	C
5	rs191756798	136246157	C	T
5	rs73302439	136246359	C	T
5	rs13167090	136246925	A	G
5	rs539235154	136246946	T	G
5	rs186928097	136246981	A	G
5	rs538196126	136247041	C	T
5	rs566613530	136247561	A	G
5	rs72792532	136247890	C	T
5	rs116455560	136247891	G	A
5	rs149112337	136247943	A	T
5	rs572591626	136247979	A	G
5	rs191136779	136248056	T	C
5	rs142827023	136248168	T	G
5	rs560126979	136248176	T	C
5	rs59681706	136248272	T	C
5	rs188255298	136248306	A	G
5	rs554444312	136248483	C	T
5	rs562484805	136248697	T	C
5	rs555165208	136248712	G	A
5	rs537493425	136248792	A	T
5	rs13159415	136248799	A	T
5	rs531316196	136249115	G	T
5	rs544206740	136249157	A	C
5	rs111828605	136249259	T	C
5	rs13181730	136249317	A	G
5	rs10214326	136249345	A	G
5	rs79620296	136249584	C	T
5	rs534764652	136249658	G	A
5	rs188776820	136249669	A	G
5	rs183497547	136249765	C	T
5	rs76612104	136249837	C	A
5	rs188793273	136249839	C	T
5	rs559337663	136249878	A	T
5	rs376842807	136249942	G	C
5	rs546775620	136249997	A	G
5	rs78932160	136250000	G	A
5	rs6878469	136250067	T	C
5	rs563229876	136250304	G	A
5	rs531248349	136250408	G	T
5	rs10479137	136250622	C	A
5	rs529318024	136250646	C	G
5	rs553167241	136250953	A	G
5	rs13188455	136250958	A	G
5	rs535505484	136250991	A	T
5	rs13154052	136250994	C	A
5	rs13154100	136251075	G	A
5	rs13154395	136251137	T	C
5	rs186674596	136251422	C	T
5	rs11748287	136251425	T	A
5	rs573461281	136251644	G	T
5	rs185731854	136251667	G	T
5	rs573891954	136251704	G	A
5	rs562822721	136251757	G	T
5	rs189653425	136251805	T	C
5	rs6885369	136251810	T	C
5	rs560499408	136251820	T	C
5	rs187234501	136251856	C	T
5	rs566453137	136251984	G	T
5	rs141934670	136252061	C	T
5	rs560333966	136252295	T	G
5	rs191146733	136252343	T	G
5	rs568990950	136252417	A	T
5	rs556522736	136252558	C	A
5	rs111600765	136252711	A	G
5	rs543066397	136252722	A	C
5	rs4266395	136252863	T	C
5	rs572576077	136253058	C	G
5	rs555042453	136253067	C	G
5	rs34366003	136253068	C	T
5	rs577823414	136253098	A	G
5	rs555958868	136253143	A	T
5	rs4475255	136253152	A	T
5	rs185856911	136253153	T	A
5	rs17599298	136253281	T	C
5	rs181533800	136253685	A	G
5	rs111542343	136253772	G	C
5	rs191209439	136253846	T	C
5	rs529828546	136254016	T	A
5	rs543115519	136254190	A	T
5	rs6861657	136254338	G	A
5	rs72792533	136254550	A	C
5	rs530389904	136254551	A	G
5	rs551996956	136254604	G	C
5	rs565620555	136254605	T	C
5	rs183461977	136254759	C	A
5	rs372029372	136254785	G	A
5	rs116036469	136255149	C	A
5	rs536866616	136255630	A	G
5	rs12189531	136256017	A	G
5	rs60508013	136256246	A	G
5	rs535127881	136256281	T	C
5	rs575857269	136256315	T	C
5	rs192008290	136256346	A	G
5	rs4976393	136257062	G	A
5	rs13157991	136257153	G	A
5	rs4976334	136257268	C	A
5	rs574057702	136257290	A	G
5	rs4976335	136257295	T	A
5	rs189181487	136257577	C	G
5	rs181259714	136257647	A	G
5	rs185039547	136257654	T	G
5	rs186125551	136258223	C	T
5	rs181980650	136258339	G	A
5	rs73790620	136258515	T	C
5	rs190661905	136258672	G	A
5	rs544397326	136258836	A	G
5	rs186914132	136258916	A	G
5	rs56121592	136258931	G	A
5	rs12657215	136258940	G	A
5	rs6596355	136259007	G	A
5	rs116476537	136259103	T	C
5	rs536669801	136259292	G	A
5	rs573887115	136259318	C	T
5	rs74777132	136259390	T	C
5	rs258573	136259391	G	A
5	rs258572	136259600	G	C
5	rs550186050	136259611	T	C
5	rs138823722	136259673	A	G
5	rs17599319	136259791	A	G
5	rs4976394	136259828	T	A
5	rs184641777	136259835	A	T
5	rs189912112	136259940	C	T
5	rs138172327	136260471	A	G
5	rs12658329	136260510	T	G
5	rs565754051	136260686	T	C
5	rs114577642	136260875	A	T
5	rs73790621	136260953	G	A
5	rs73790623	136260980	T	G
5	rs13179633	136261046	A	G
5	rs11749072	136261052	G	A
5	rs258571	136261064	A	G
5	rs182061687	136261150	C	A
5	rs13180161	136261517	T	C
5	rs182767355	136261704	T	C
5	rs190006891	136262332	T	C
5	rs368753358	136262449	C	A
5	rs13185692	136262454	G	A
5	rs192836488	136262771	C	T
5	rs183602242	136262810	G	C
5	rs535807749	136262821	C	T
5	rs573044267	136262931	T	A
5	rs17170733	136263344	T	G
5	rs191299554	136263438	G	T
5	rs366091	136263489	C	G
5	rs394351	136263490	A	C
5	rs258570	136263553	T	C
5	rs182243965	136263554	A	G
5	rs4976395	136263718	A	G
5	rs181967	136264027	C	T
5	rs57316119	136264556	T	C
5	rs574720906	136264730	T	C
5	rs80063395	136264779	T	C
5	rs78033447	136264873	G	A
5	rs186096051	136265105	A	T
5	rs192199313	136265191	C	T
5	rs144792631	136265366	A	G
5	rs258569	136265375	T	A
5	rs146613175	136265400	G	A
5	rs559262595	136265484	C	A
5	rs188633110	136266035	T	C
5	rs539127431	136266066	G	A
5	rs182381143	136266187	T	C
5	rs560122153	136266238	C	T
5	rs258568	136266284	T	C
5	rs564224722	136266420	C	T
5	rs183572636	136266461	C	T
5	rs193247798	136266715	T	C
5	rs75681621	136266797	T	C
5	rs538760807	136266838	A	G
5	rs111250166	136267007	C	T
5	rs258567	136267008	A	G
5	rs11242361	136267166	T	G
5	rs188621598	136267253	C	T
5	rs258566	136267363	G	A
5	rs146586307	136267420	A	G
5	rs141284011	136267439	C	G
5	rs541276838	136267673	A	G
5	rs140607761	136267689	T	G
5	rs13166724	136267788	T	C
5	rs34599377	136267791	T	C
5	rs530828966	136267804	A	G
5	rs12523461	136268308	A	G
5	rs574962308	136268309	T	C
5	rs138536307	136268374	A	G
5	rs13171493	136268510	C	T
5	rs184454444	136268521	A	G
5	rs12518368	136268776	A	G
5	rs376963457	136268930	G	A
5	rs258564	136269079	T	A
5	rs258563	136269272	A	G
5	rs10035718	136269655	T	G
5	rs143874576	136269739	A	G
5	rs528135089	136270358	T	G
5	rs550875939	136270584	T	C
5	rs539645239	136270621	C	T
5	rs555761634	136270744	C	G
5	rs10063888	136271164	T	C
5	rs258562	136271319	C	T
5	rs552000143	136271358	C	T
5	rs10056039	136271411	C	A
5	rs149786761	136271424	A	C
5	rs13187450	136271434	C	T
5	rs145761661	136271519	T	C
5	rs540391899	136271837	T	C
5	rs561714627	136271904	A	G
5	rs6899245	136271934	G	A
5	rs13172720	136272329	G	A
5	rs114213070	136272333	T	C
5	rs555130837	136272484	T	C
5	rs258561	136272714	A	G
5	rs4976396	136272905	G	C
5	rs258560	136273112	G	C
5	rs183542109	136273115	C	T
5	rs577662739	136273149	A	T
5	rs74319464	136273150	G	T
5	rs77753949	136273736	A	C
5	rs10075496	136273787	A	T
5	rs7710457	136273789	C	A
5	rs13179026	136273866	T	G
5	rs1029639	136273938	C	G
5	rs138433725	136274160	T	C
5	rs1029638	136274215	G	A
5	rs57840587	136274333	A	T
5	rs564651628	136274450	G	C
5	rs189652885	136274451	A	G
5	rs146001119	136274570	A	C
5	rs184218926	136274638	T	C
5	rs114904565	136274686	T	G
5	rs76392228	136274696	T	G
5	rs181836987	136274703	G	C
5	rs740366	136274796	A	G
5	rs740365	136274911	T	C
5	rs755959	136274921	T	C
5	rs139945205	136275193	T	C
5	rs547234084	136275271	T	C
5	rs74377207	136275294	A	G
5	rs181802245	136275334	C	T
5	rs78281747	136275449	A	G
5	rs258559	136275665	A	T
5	rs258558	136275690	T	C
5	rs10063457	136276476	C	T
5	rs149987014	136276491	C	A
5	rs187992737	136276515	T	G
5	rs73790630	136276598	C	G
5	rs541314165	136276954	C	T
5	rs193045326	136276959	C	T
5	rs258557	136277053	C	G
5	rs258556	136277059	A	G
5	rs258555	136277260	T	C
5	rs258554	136277352	A	T
5	rs13170972	136277387	G	A
5	rs143752046	136277516	A	G
5	rs377211460	136277610	T	C
5	rs546146131	136277611	C	G
5	rs258553	136277685	T	G
5	rs547103944	136277790	T	C
5	rs555791678	136277936	A	G
5	rs574834814	136278050	A	G
5	rs258552	136278300	A	G
5	rs184123677	136278392	T	C
5	rs187979530	136278497	C	G
5	rs258551	136278560	T	A
5	rs191291869	136278582	T	A
5	rs563047079	136278859	A	G
5	rs184598262	136278978	A	G
5	rs531612830	136279077	C	G
5	rs374556615	136279135	A	G
5	rs368557635	136279138	C	A
5	rs533708013	136279214	T	C
5	rs200238248	136279288	A	G
5	rs573358511	136279335	C	T
5	rs6596356	136279480	C	G
5	rs6596357	136279481	G	C
5	rs561378933	136279558	A	G
5	rs182523608	136279640	A	G
5	rs258550	136279646	A	G
5	rs78084013	136279865	A	G
5	rs190399966	136279878	A	G
5	rs138636943	136280046	T	C
5	rs149305742	136280055	T	G
5	rs185723797	136280074	G	A
5	rs145021883	136280110	G	T
5	rs373448253	136280215	A	G
5	rs185458556	136280305	A	C
5	rs184225925	136280385	C	T
5	rs258548	136280542	T	G
5	rs144528063	136280554	C	T
5	rs548880625	136280707	T	A
5	rs565692027	136280820	A	T
5	rs142843806	136281032	T	C
5	rs34186946	136281152	A	G
5	rs541112190	136281230	C	T
5	rs559388412	136281237	C	T
5	rs574554150	136281709	G	A
5	rs193083911	136281775	T	C
5	rs144603302	136281776	A	G
5	rs559530151	136281869	A	T
5	rs59780350	136282024	T	C
5	rs6596358	136282025	A	G
5	rs113895534	136282107	A	G
5	rs188627621	136282163	A	G
5	rs541274101	136282193	A	G
5	rs74391810	136282598	A	G
5	rs12658957	136282761	T	C
5	rs373032713	136282820	A	G
5	rs553271350	136282847	A	G
5	rs563248533	136282898	A	G
5	rs145306399	136283055	T	C
5	rs551832803	136283141	T	C
5	rs534156353	136283238	C	T
5	rs549481508	136283257	C	G
5	rs182933320	136283463	T	C
5	rs140839689	136283464	A	G
5	rs11746673	136283470	G	C
5	rs557402082	136283648	C	T
5	rs10055419	136283783	A	T
5	rs563081884	136283818	C	A
5	rs551927606	136283855	C	T
5	rs187487931	136283856	T	G
5	rs569051900	136284030	G	A
5	rs6860859	136284265	G	A
5	rs533570699	136284275	A	G
5	rs550852539	136284424	C	T
5	rs527651124	136284515	A	G
5	rs185452966	136284517	G	A
5	rs56348836	136284813	T	C
5	rs541349319	136285271	A	G
5	rs56211449	136285426	A	T
5	rs191737035	136285544	G	A
5	rs559967969	136285657	G	A
5	rs188977281	136285663	A	G
5	rs571280688	136286094	C	T
5	rs148588560	136286400	A	G
5	rs563287430	136286531	G	A
5	rs373214445	136286709	T	C
5	rs6896039	136286710	A	G
5	rs6896047	136286719	A	G
5	rs548518471	136286983	A	G
5	rs537288102	136287109	G	T
5	rs190653819	136287224	G	C
5	rs7721259	136287278	T	C
5	rs182777438	136287435	A	G
5	rs570727631	136287678	A	G
5	rs10057414	136287784	C	G
5	rs192517336	136287812	G	A
5	rs58276918	136288382	T	A
5	rs146463202	136288424	A	G
5	rs192161503	136288547	A	G
5	rs574482132	136288555	T	C
5	rs116308168	136288589	T	C
5	rs545355470	136288743	G	A
5	rs2347949	136288881	G	C
5	rs572712565	136289206	A	G
5	rs181753837	136289246	A	G
5	rs186269025	136289337	T	C
5	rs560550788	136289339	T	C
5	rs10061350	136289421	C	A
5	rs10076232	136289466	G	A
5	rs62387323	136289821	A	G
5	rs186923225	136289917	A	G
5	rs1985349	136290144	T	C
5	rs532660684	136290845	G	A
5	rs75085266	136291037	A	G
5	rs6883077	136291128	G	T
5	rs62387324	136291362	G	A
5	rs531367391	136291526	C	G
5	rs62387325	136291955	G	A
5	rs560991784	136292007	A	G
5	rs139278831	136292022	A	G
5	rs537159347	136292340	T	C
5	rs75467236	136292360	T	C
5	rs544513191	136292831	G	C
5	rs530413344	136292848	C	A
5	rs140171018	136293062	G	A
5	rs115851895	136293394	A	G
5	rs185445397	136293593	A	G
5	rs143823234	136293605	C	T
5	rs73288191	136293779	A	G
5	rs547090824	136294378	C	T
5	rs550994662	136294394	G	T
5	rs12153513	136294407	G	A
5	rs56108530	136294440	A	G
5	rs534483597	136294598	T	A
5	rs552991608	136294748	G	A
5	rs143317649	136294867	G	A
5	rs6875091	136294992	C	A
5	rs11956798	136295382	A	T
5	rs556589510	136295557	A	G
5	rs544740783	136296127	T	A
5	rs1468463	136296146	G	C
5	rs6881858	136296522	C	T
5	rs6882331	136296640	G	C
5	rs75511057	136296751	T	C
5	rs183565548	136296840	G	C
5	rs6863539	136296873	C	T
5	rs568976623	136297113	G	A
5	rs550889583	136297223	A	G
5	rs17170751	136297231	C	A
5	rs17599432	136297436	C	A
5	rs74786674	136297499	T	C
5	rs73790633	136297615	T	A
5	rs145977866	136297737	C	G
5	rs4976336	136298101	C	T
5	rs577897490	136298692	A	T
5	rs17170752	136298785	G	A
5	rs547965284	136298980	G	A
5	rs182839461	136299021	C	G
5	rs6898686	136299265	A	G
5	rs560930358	136299309	A	G
5	rs17170753	136299487	G	A
5	rs1160002	136299799	G	A
5	rs188829867	136299952	G	T
5	rs193285684	136300030	A	G
5	rs11242363	136300090	A	G
5	rs534675113	136300525	G	A
5	rs184208990	136300648	A	G
5	rs576809671	136300734	T	C
5	rs146392253	136300773	A	G
5	rs6886065	136300822	C	T
5	rs61281333	136300872	A	G
5	rs186225789	136301043	T	C
5	rs10075435	136301140	A	G
5	rs10491302	136301472	A	G
5	rs562065064	136301643	C	T
5	rs190303723	136301865	T	C
5	rs13183397	136302056	T	C
5	rs74556501	136302068	G	A
5	rs142278646	136302241	T	C
5	rs573425794	136302335	T	C
5	rs529336329	136302405	C	A
5	rs114847015	136302621	C	T
5	rs535125013	136302625	T	C
5	rs144566458	136302870	C	T
5	rs186447252	136302913	G	A
5	rs543805883	136302949	C	T
5	rs147848156	136302995	G	A
5	rs564022771	136303106	A	G
5	rs78946438	136303290	G	A
5	rs567856126	136303368	T	C
5	rs567171430	136303523	T	C
5	rs556588590	136303621	C	T
5	rs4976397	136303790	G	A
5	rs192506686	136303834	G	A
5	rs183539089	136304016	G	C
5	rs187382442	136304134	A	G
5	rs4490575	136304152	G	A
5	rs538421010	136304264	T	C
5	rs373911020	136304265	A	G
5	rs116436910	136304862	A	G
5	rs72792552	136304985	C	T
5	rs72792555	136305055	A	T
5	rs186280042	136305100	G	A
5	rs188818498	136305242	C	T
5	rs181583555	136305413	A	G
5	rs2429088	136305460	T	G
5	rs2429087	136305666	A	G
5	rs183446075	136305697	G	A
5	rs185914192	136306163	A	C
5	rs73290107	136306417	A	G
5	rs146403043	136306675	A	C
5	rs554016094	136306983	T	C
5	rs141955610	136307207	A	G
5	rs577130157	136307286	T	C
5	rs530983429	136307502	T	C
5	rs551353997	136307640	G	C
5	rs55779929	136307814	A	G
5	rs139097573	136307911	G	A
5	rs563847234	136308020	C	A
5	rs147165700	136308425	G	A
5	rs575024629	136308521	G	A
5	rs190395737	136308712	C	A
5	rs535793953	136308963	T	C
5	rs558168400	136309054	G	A
5	rs186566878	136309098	A	G
5	rs189713707	136309198	G	A
5	rs2429086	136309210	T	C
5	rs563577723	136309211	A	G
5	rs554274990	136309253	C	T
5	rs144186509	136309257	A	G
5	rs114731582	136309444	A	C
5	rs9885324	136309837	T	A
5	rs182870418	136310273	A	G
5	rs2254125	136310304	A	G
5	rs72792556	136310307	C	G
5	rs191814316	136310363	T	C
5	rs2347950	136310430	G	A
5	rs561672331	136310508	A	G
5	rs61095119	136310724	A	G
5	rs140538810	136311117	G	T
5	rs115590755	136311379	T	C
5	rs6596360	136311390	C	G
5	rs7735573	136311542	T	A
5	rs185721040	136311664	C	T
5	rs6596361	136311770	C	T
5	rs571402014	136311826	A	C
5	rs10043215	136312039	G	A
5	rs184667517	136312275	G	T
5	rs543336748	136312571	A	G
5	rs2429085	136312787	A	G
5	rs188593125	136312803	A	G
5	rs143342888	136312896	G	A
5	rs148363138	136312952	A	G
5	rs567440066	136312967	G	A
5	rs3192243	136313051	G	A
5	rs72792559	136313064	G	A
5	rs141516929	136313129	C	T
5	rs17702745	136313379	T	C
5	rs78395290	136313533	G	T
5	rs1051853	136313801	G	T
5	rs1051854	136314013	T	G
5	rs563549757	136314129	T	C
5	rs571560955	136314225	A	G
5	rs565820810	136314262	T	C
5	rs76811783	136314706	C	T
5	rs546206912	136314708	A	G
5	rs201374496	136314985	A	G
5	rs13158661	136315221	T	C
5	rs115958281	136315343	A	G
5	rs534592687	136315497	C	G
5	rs2074807	136315627	C	T
5	rs188991784	136316310	A	G
5	rs13184326	136316339	C	T
5	rs73290179	136316686	T	C
5	rs7716709	136316830	C	T
5	rs570004897	136316884	T	C
5	rs184180052	136317208	G	A
5	rs566924345	136317286	G	A
5	rs149411844	136317296	G	A
5	rs561606104	136317843	C	T
5	rs116187636	136318490	T	C
5	rs2190619	136318739	G	A
5	rs145242726	136319134	G	A
5	rs149147607	136319155	T	C
5	rs6871347	136319369	T	A
5	rs6872714	136319856	A	G
5	rs2436439	136320257	A	C
5	rs17646327	136320299	A	C
5	rs543540434	136320433	T	C
5	rs2074806	136320472	C	T
5	rs17521219	136320758	G	A
5	rs7722698	136321413	G	C
5	rs138442395	136321486	A	G
5	rs76813051	136321694	A	G
5	rs187352051	136321758	T	C
5	rs192239689	136321971	T	C
5	rs28703761	136322208	C	A
5	rs149462802	136322258	G	T
5	rs2436438	136322340	A	G
5	rs547786461	136322402	A	G
5	rs62387874	136322571	G	A
5	rs7728942	136322911	T	C
5	rs542313281	136322984	T	C
5	rs17599592	136323071	T	C
5	rs148275149	136323111	A	C
5	rs146271552	136323310	T	C
5	rs199665570	136323395	G	A
5	rs552635005	136323425	T	C
5	rs10045182	136323452	C	T
5	rs553551711	136323564	A	C
5	rs568633868	136323577	A	G
5	rs535984956	136323582	G	A
5	rs577071675	136323851	A	G
5	rs201756686	136324179	A	G
5	rs138230869	136324187	C	A
5	rs17521226	136324791	A	G
5	rs541351690	136324806	A	G
5	rs563095307	136324991	C	G
5	rs141863681	136325039	C	A
5	rs60530346	136325687	G	C
5	rs191407130	136325747	T	C
5	rs142563816	136325801	A	G
5	rs13185170	136325835	A	G
5	rs12153729	136325864	A	G
5	rs545790882	136325894	T	C
5	rs567285776	136326097	A	G
5	rs559463457	136326140	A	C
5	rs539249742	136326173	G	A
5	rs540305211	136326263	T	G
5	rs531592104	136326633	A	G
5	rs550895218	136326636	T	C
5	rs566638625	136326807	A	G
5	rs3756709	136327205	G	A
5	rs184819334	136327354	A	G
5	rs17718922	136327470	C	T
5	rs138109436	136327598	C	G
5	rs72792561	136327968	A	G
5	rs13181865	136328015	G	T
5	rs549824065	136328141	G	T
5	rs201715727	136328283	A	G
5	rs3777224	136328367	C	T
5	rs554760541	136328397	A	G
5	rs77519901	136328490	G	A
5	rs3777223	136328654	C	T
5	rs538310883	136328808	G	C
5	rs547013111	136328849	A	T
5	rs148746755	136328886	T	C
5	rs17170784	136329038	A	G
5	rs577288858	136329214	T	G
5	rs77428651	136329504	A	G
5	rs189705301	136329713	C	G
5	rs150851076	136329758	C	T
5	rs139917143	136329797	A	C
5	rs180796622	136329806	A	G
5	rs559120883	136329878	C	T
5	rs115885549	136330030	A	G
5	rs73790639	136330092	T	C
5	rs557025025	136330105	A	G
5	rs10477786	136330429	T	C
5	rs559014528	136330440	A	G
5	rs145336777	136330626	A	G
5	rs568569244	136330786	G	A
5	rs183162644	136330933	T	C
5	rs2347951	136331223	C	T
5	rs188043286	136331251	A	G
5	rs2347952	136331255	G	A
5	rs576730511	136331467	C	A
5	rs552781537	136331537	T	C
5	rs183611591	136331645	C	T
5	rs529464259	136331837	T	G
5	rs13183887	136332461	T	C
5	rs6897141	136332620	T	C
5	rs6876032	136332794	C	G
5	rs79253373	136332856	A	G
5	rs572919742	136333058	A	G
5	rs112612300	136333097	A	G
5	rs17719087	136333244	A	C
5	rs76381563	136333355	T	C
5	rs79700825	136333867	A	G
5	rs4308478	136334314	C	T
5	rs139376343	136334908	T	C
5	rs548956943	136334962	T	G
5	rs185977368	136335126	G	T
5	rs146701737	136335243	A	G
5	rs190069026	136335310	C	G
5	rs7703118	136335318	C	A
5	rs17719144	136335357	C	T
5	rs13153751	136335419	C	T
5	rs75227336	136335519	A	G
5	rs186465907	136335585	G	A
5	rs140270982	136335719	A	G
5	rs549588303	136335940	C	T
5	rs6863244	136335948	C	T
5	rs578220624	136336002	T	C
5	rs561164307	136336475	A	G
5	rs79445115	136336721	C	A
5	rs2881776	136336859	T	C
5	rs111797296	136337220	G	C
5	rs559331210	136337264	G	T
5	rs535149922	136337545	G	A
5	rs79651377	136337547	A	G
5	rs576281349	136337668	C	T
5	rs540776968	136337733	G	A
5	rs17170815	136337737	A	G
5	rs184196630	136338092	C	T
5	rs78515720	136338305	T	C
5	rs7719358	136338365	A	G
5	rs188178199	136338592	C	T
5	rs528747215	136338804	G	A
5	rs190301660	136339118	G	A
5	rs4434375	136339147	T	G
5	rs185706656	136339315	A	G
5	rs6596362	136339498	C	G
5	rs10491299	136339615	T	C
5	rs144854919	136339677	C	T
5	rs4398629	136339751	T	C
5	rs74835048	136339987	A	G
5	rs111769237	136340158	A	G
5	rs4475256	136340227	A	G
5	rs17702883	136340258	A	C
5	rs561153989	136340273	C	T
5	rs148578686	136340313	A	C
5	rs4321747	136340371	A	G
5	rs544795124	136340447	A	G
5	rs75710284	136340740	A	G
5	rs17599641	136340847	G	A
5	rs4976337	136340869	A	G
5	rs144064469	136341246	A	G
5	rs567855041	136341250	C	T
5	rs536397441	136341612	A	C
5	rs192256671	136341619	T	C
5	rs4246785	136341638	T	C
5	rs62387875	136341762	T	C
5	rs562720426	136341891	T	C
5	rs62387876	136341950	C	T
5	rs149658335	136342134	A	G
5	rs148891376	136342455	T	G
5	rs146986595	136342485	T	C
5	rs10072669	136342598	A	G
5	rs142168005	136342743	G	T
5	rs62387877	136342776	C	T
5	rs59205255	136342781	C	A
5	rs191158443	136343207	T	C
5	rs549379351	136343235	T	C
5	rs536456567	136343323	G	A
5	rs6867838	136343421	A	G
5	rs192556970	136343863	A	G
5	rs150817010	136343900	G	C
5	rs143017787	136344223	C	T
5	rs10061751	136344255	T	C
5	rs71589346	136344287	A	C
5	rs72792572	136344617	C	A
5	rs77641532	136345205	T	C
5	rs17521284	136345401	G	A
5	rs79960595	136345572	T	C
5	rs10067912	136345669	A	G
5	rs13159316	136345747	T	C
5	rs547068143	136345781	T	C
5	rs561980826	136345825	A	G
5	rs529259877	136345828	T	C
5	rs368557199	136345829	G	T
5	rs186657174	136345991	G	C
5	rs574400526	136346029	A	G
5	rs564125408	136346037	A	G
5	rs17521302	136346059	G	T
5	rs17170848	136346478	C	T
5	rs142204220	136346574	A	G
5	rs185429238	136346627	A	G
5	rs191025330	136346801	A	G
5	rs4309967	136346873	G	A
5	rs188185764	136347110	C	T
5	rs6881235	136347193	G	T
5	rs72792574	136347280	C	T
5	rs78330495	136347820	G	A
5	rs149282579	136348456	A	G
5	rs561972337	136348695	T	C
5	rs551178175	136348923	C	T
5	rs17170853	136349017	T	A
5	rs189764876	136349376	C	T
5	rs544887611	136350113	T	G
5	rs565456516	136350616	A	G
5	rs532811702	136350625	G	C
5	rs17599677	136350718	T	C
5	rs151184683	136350897	A	G
5	rs190056480	136350958	G	A
5	rs62387880	136351096	A	G
5	rs13190583	136351184	G	C
5	rs141249830	136351265	C	G
5	rs575759724	136351271	T	C
5	rs558308493	136351331	A	G
5	rs17521322	136351820	A	G
5	rs536119636	136351955	G	T
5	rs13158068	136351987	T	G
5	rs536792071	136352065	C	T
5	rs113130687	136352190	T	C
5	rs59406134	136352352	T	C
5	rs10067642	136352397	T	C
5	rs183712211	136352530	G	A
5	rs559715652	136352594	G	C
5	rs189233137	136352671	A	G
5	rs12188192	136352840	C	T
5	rs148153156	136352869	T	G
5	rs529252308	136352872	A	G
5	rs544158346	136352881	C	T
5	rs188147759	136353090	A	T
5	rs570536065	136353112	C	T
5	rs535460517	136353209	G	T
5	rs73790640	136353357	T	G
5	rs182272917	136353495	G	A
5	rs10070150	136353903	C	T
5	rs62387881	136353995	G	A
5	rs534139400	136354177	G	A
5	rs10491300	136354227	T	C
5	rs556558285	136354354	G	T
5	rs532799529	136354548	T	G
5	rs17521336	136354861	C	T
5	rs10057075	136354940	G	A
5	rs187774117	136355121	C	T
5	rs147127754	136355272	A	G
5	rs192258433	136355308	T	C
5	rs183926659	136355371	C	T
5	rs192213400	136355730	C	G
5	rs536603665	136355789	T	C
5	rs72792577	136355855	T	C
5	rs17170859	136355868	G	A
5	rs527292454	136356062	T	G
5	rs542183821	136356063	T	A
5	rs184667169	136356140	G	A
5	rs62387882	136356308	G	T
5	rs192793345	136356403	T	A
5	rs9327769	136356527	A	G
5	rs116508871	136356635	G	A
5	rs548113357	136357099	T	C
5	rs544092420	136357295	C	G
5	rs17521350	136357366	T	C
5	rs146581063	136357523	T	A
5	rs535936529	136357729	G	T
5	rs13157540	136357812	T	C
5	rs58534970	136357819	T	C
5	rs57557260	136357873	C	T
5	rs59547211	136358013	T	C
5	rs552263130	136358164	A	C
5	rs79985978	136358189	G	A
5	rs190095901	136358196	C	G
5	rs17703026	136358263	G	A
5	rs114854773	136358354	G	A
5	rs138319736	136358363	T	C
5	rs190797020	136358559	C	T
5	rs529007466	136358602	T	C
5	rs4421096	136358711	C	G
5	rs3849043	136359065	A	G
5	rs183027285	136359286	G	A
5	rs13167492	136359319	T	C
5	rs17170860	136359366	T	C
5	rs79894132	136359465	G	C
5	rs17646556	136359496	C	T
5	rs6898797	136359776	A	G
5	rs6899247	136359946	C	T
5	rs7703899	136360047	G	A
5	rs75737019	136360427	A	G
5	rs79649662	136360651	C	G
5	rs534017591	136360771	A	G
5	rs35591048	136360855	T	C
5	rs4976398	136360867	A	G
5	rs187751671	136361129	C	A
5	rs566719056	136361645	T	C
5	rs534078971	136361646	A	G
5	rs115750887	136361751	T	C
5	rs4472258	136361809	G	C
5	rs149936050	136361860	A	G
5	rs10479143	136361922	C	T
5	rs4629595	136361997	T	A
5	rs538469296	136362316	G	A
5	rs4593261	136362351	G	A
5	rs6875046	136362421	A	G
5	rs181106037	136362523	A	G
5	rs562394533	136362535	G	C
5	rs560435081	136362589	C	T
5	rs571735089	136363185	A	G
5	rs539060033	136363262	T	A
5	rs11750691	136363320	A	G
5	rs17703068	136363321	A	C
5	rs543310098	136363646	T	C
5	rs34568330	136363712	T	C
5	rs114684747	136363960	T	C
5	rs142761704	136364113	A	G
5	rs190984088	136364253	G	T
5	rs538336778	136364481	C	T
5	rs6886678	136364580	A	G
5	rs576643417	136364704	T	C
5	rs2073903	136364894	A	C
5	rs72792578	136365223	A	T
5	rs183141750	136365228	A	G
5	rs34861174	136365246	A	G
5	rs7722708	136365267	T	C
5	rs544710741	136365316	A	G
5	rs563523184	136365475	T	A
5	rs531678869	136365483	C	T
5	rs571175774	136365611	C	T
5	rs115257991	136365747	T	C
5	rs554597698	136366065	A	G
5	rs182202334	136366073	C	A
5	rs553275057	136366179	C	T
5	rs541952996	136366243	T	C
5	rs571193733	136366689	C	T
5	rs530039561	136366715	T	C
5	rs148063612	136366844	A	C
5	rs141810533	136367145	T	C
5	rs143361059	136367458	A	G
5	rs62387883	136367903	G	A
5	rs149135859	136368092	G	A
5	rs551899863	136368235	C	G
5	rs3849044	136368258	C	T
5	rs569114442	136368259	T	G
5	rs147950705	136368294	T	C
5	rs566595882	136368333	A	G
5	rs6596363	136368354	A	G
5	rs182562116	136368685	T	A
5	rs10079336	136368774	A	G
5	rs555523233	136368850	T	C
5	rs7706861	136369524	G	T
5	rs137956555	136369883	A	C
5	rs149452330	136369894	T	C
5	rs561460716	136370027	C	G
5	rs534023835	136370328	A	G
5	rs116402685	136370484	A	G
5	rs6596364	136370488	G	A
5	rs184251828	136370490	A	T
5	rs532574370	136370731	G	T
5	rs566795876	136370774	T	C
5	rs148536694	136370811	T	C
5	rs186203540	136370828	A	G
5	rs115399259	136370867	G	T
5	rs536399289	136371163	T	C
5	rs13355329	136371381	A	G
5	rs7735488	136371430	C	G
5	rs17521509	136371511	T	C
5	rs536210841	136371530	G	A
5	rs17599856	136371769	G	A
5	rs116508236	136371770	C	T
5	rs7735709	136371780	G	A
5	rs145376509	136372392	A	G
5	rs541855159	136372511	T	C
5	rs530269501	136372528	C	T
5	rs143513878	136372722	A	G
5	rs150954031	136372824	T	C
5	rs184321824	136373331	T	C
5	rs372302328	136373428	A	G
5	rs541324586	136373822	C	G
5	rs7713364	136374223	A	G
5	rs188808433	136374482	A	T
5	rs181490497	136374558	A	G
5	rs150373745	136374830	C	T
5	rs59346178	136374985	G	T
5	rs10052523	136374988	G	T
5	rs116177048	136374997	G	A
5	rs79602124	136375053	A	G
5	rs181403293	136375089	A	G
5	rs185755705	136375297	A	C
5	rs17703118	136375740	A	G
5	rs76930568	136376038	A	G
5	rs17170899	136376050	T	C
5	rs543779817	136376302	T	C
5	rs62387884	136376402	G	T
5	rs183036373	136376415	C	T
5	rs6895118	136376699	G	A
5	rs550652615	136376893	C	T
5	rs184495471	136377118	A	C
5	rs189307601	136377159	C	T
5	rs537546466	136377376	C	T
5	rs6860208	136377414	A	G
5	rs7721087	136377444	G	T
5	rs548814862	136377761	C	G
5	rs62387885	136378159	C	A
5	rs75680050	136378174	T	G
5	rs4035069	136378244	T	C
5	rs4976400	136378293	C	G
5	rs10043835	136378376	A	G
5	rs72792583	136378384	A	G
5	rs574447624	136378449	T	C
5	rs143176281	136378479	C	T
5	rs10067134	136378509	C	T
5	rs537277857	136378857	C	A
5	rs11242364	136378913	T	C
5	rs180794104	136379075	T	C
5	rs140232529	136379098	G	A
5	rs148056041	136379404	T	A
5	rs185919921	136379618	C	G
5	rs74377650	136379829	C	T
5	rs140837265	136379935	A	G
5	rs6898165	136380195	C	T
5	rs78340447	136380204	A	G
5	rs112904164	136380271	A	G
5	rs74420764	136380339	A	T
5	rs539853695	136380845	T	C
5	rs200209384	136384231	A	G
5	rs201008422	136385361	T	C
5	rs374497787	136386150	C	G
5	rs574539866	136386285	A	G
5	rs537040332	136386298	G	C
5	rs568341686	136386558	T	A
5	rs535675693	136386594	G	A
5	rs192310149	136386635	G	C
5	rs62387907	136386698	C	A
5	rs144400567	136386754	A	G
5	rs115364732	136386854	G	T
5	rs7732954	136386873	G	A
5	rs2348183	136386984	C	T
5	rs115611311	136387217	T	A
5	rs2189597	136387259	C	G
5	rs533580122	136387352	T	A
5	rs10042879	136387520	T	A
5	rs74949692	136387647	G	A
5	rs533642509	136388079	T	G
5	rs17703142	136388127	T	C
5	rs546344210	136388144	T	C
5	rs561404166	136388682	C	T
5	rs61671705	136388813	T	C
5	rs115695558	136388815	C	T
5	rs13174285	136388933	T	C
5	rs13174286	136388936	C	G
5	rs10059007	136388942	A	G
5	rs181439856	136388959	C	G
5	rs143317901	136389213	C	G
5	rs10075624	136389503	C	A
5	rs1468295	136389595	T	A
5	rs79466072	136389726	C	G
5	rs186935495	136389932	A	G
5	rs79893544	136390026	C	T
5	rs182535490	136390524	T	C
5	rs373381624	136390694	C	T
5	rs548556002	136390750	G	A
5	rs138866862	136390821	A	G
5	rs536557180	136391017	G	A
5	rs543235373	136391073	A	G
5	rs531170864	136391512	C	T
5	rs185253951	136391514	A	G
5	rs6882039	136391693	G	C
5	rs568681946	136391737	G	A
5	rs74700393	136391739	T	C
5	rs76887629	136392078	A	G
5	rs77151090	136392325	A	G
5	rs13156907	136392354	T	C
5	rs556018751	136392716	A	C
5	rs574441192	136392776	A	T
5	rs552525080	136393778	C	G
5	rs17170901	136393785	A	G
5	rs534856206	136393811	T	G
5	rs75923596	136393863	G	A
5	rs144383439	136393873	T	C
5	rs139167215	136394078	C	T
5	rs574143252	136394099	G	T
5	rs59081999	136394495	A	G
5	rs539090895	136394655	G	A
5	rs6880363	136394804	T	C
5	rs10463955	136395047	T	A
5	rs57376923	136395269	G	A
5	rs111377913	136395606	G	A
5	rs567938121	136395756	A	C
5	rs73292301	136395794	A	C
5	rs13360209	136396073	C	T
5	rs567105738	136396100	G	A
5	rs61557715	136396178	T	C
5	rs572495588	136396323	T	A
5	rs13357984	136396408	A	G
5	rs148311445	136396423	C	G
5	rs531180278	136396760	A	G
5	rs550525488	136396830	C	G
5	rs114565337	136397095	T	G
5	rs138458568	136397454	T	C
5	rs58344823	136397547	C	T
5	rs34900111	136397592	A	G
5	rs549796090	136397615	T	G
5	rs367560153	136397702	G	C
5	rs142979240	136397812	C	G
5	rs146107286	136397875	T	C
5	rs73294104	136398010	T	C
5	rs59118602	136398128	A	G
5	rs58511471	136398362	A	G
5	rs2348184	136398651	C	T
5	rs58653326	136398690	A	G
5	rs13161339	136398801	T	A
5	rs565828914	136398829	A	G
5	rs10036354	136398924	A	G
5	rs11242365	136398973	G	T
5	rs147856794	136399399	G	A
5	rs12657412	136399644	A	G
5	rs145246140	136399711	T	C
5	rs12657427	136399748	A	G
5	rs17170910	136399774	G	A
5	rs62387910	136399850	A	G
5	rs79645312	136399858	G	A
5	rs11746960	136399886	C	T
5	rs563620042	136399996	C	G
5	rs186044723	136400080	A	G
5	rs79684988	136400151	T	C
5	rs74947893	136400152	T	A
5	rs11747770	136400271	C	G
5	rs11957775	136400737	T	C
5	rs56940062	136400738	A	G
5	rs10043515	136400826	G	A
5	rs113094112	136400891	T	C
5	rs17170913	136401186	T	G
5	rs535126188	136401199	G	A
5	rs376552880	136401681	T	G
5	rs77207086	136401852	T	G
5	rs10793823	136402020	T	G
5	rs17170923	136402420	T	C
5	rs75768376	136402462	C	T
5	rs139444126	136402587	C	T
5	rs6874321	136402678	G	C
5	rs6874439	136402680	G	C
5	rs191619348	136402756	G	A
5	rs718704	136402958	G	A
5	rs534522709	136403097	C	G
5	rs148673094	136403114	T	C
5	rs151279929	136403234	C	T
5	rs554147646	136403247	T	C
5	rs718703	136403289	T	A
5	rs756522	136403322	T	C
5	rs139465331	136403476	T	C
5	rs200904423	136403506	G	A
5	rs76572993	136403656	T	C
5	rs184590478	136403700	G	A
5	rs192657072	136403900	A	G
5	rs184203572	136403985	G	A
5	rs554930644	136404374	T	G
5	rs553880319	136404601	A	G
5	rs116609598	136404874	T	C
5	rs572172345	136405227	A	G
5	rs7721942	136405597	C	T
5	rs191007006	136405735	T	G
5	rs111653252	136405889	T	C
5	rs139607352	136406124	T	G
5	rs565957492	136406174	T	C
5	rs58117681	136406228	T	C
5	rs116168179	136406267	T	C
5	rs13176190	136406873	G	C
5	rs187892011	136407096	C	T
5	rs570523252	136407152	C	A
5	rs534373211	136407155	A	G
5	rs28493317	136407210	C	T
5	rs62387911	136407529	C	T
5	rs78907386	136407623	A	G
5	rs186683770	136407657	G	C
5	rs4141298	136407680	A	C
5	rs567747424	136407832	C	T
5	rs10434747	136408030	C	T
5	rs151327636	136408101	G	T
5	rs192872643	136408292	C	G
5	rs10039903	136408337	G	A
5	rs569488324	136408383	C	T
5	rs150480577	136408423	C	G
5	rs566528980	136408517	C	A
5	rs556481679	136408692	A	G
5	rs17646766	136408737	G	A
5	rs13186595	136408777	C	G
5	rs561891419	136408867	A	G
5	rs113512183	136409011	T	G
5	rs563171615	136409076	T	C
5	rs137974993	136409111	G	A
5	rs370514641	136409206	A	G
5	rs74959141	136409208	C	T
5	rs10050525	136409230	C	G
5	rs2214567	136409347	G	A
5	rs11951459	136409455	C	T
5	rs2189599	136409585	T	C
5	rs2214568	136409745	C	G
5	rs76435464	136409817	A	C
5	rs555360218	136410224	G	A
5	rs11739094	136410583	G	A
5	rs537239051	136410625	T	C
5	rs186380753	136410639	G	A
5	rs192401048	136410643	T	C
5	rs183420880	136410645	A	G
5	rs13159338	136410736	C	T
5	rs543345337	136410889	A	G
5	rs11742546	136410943	C	T
5	rs564804989	136411018	C	A
5	rs4976401	136411173	C	T
5	rs561044463	136411254	A	C
5	rs1859348	136411372	A	G
5	rs142990580	136411655	A	G
5	rs543020528	136411663	A	G
5	rs147741672	136411733	T	C
5	rs116660916	136411817	A	G
5	rs7734489	136411847	T	C
5	rs7734623	136411881	G	C
5	rs142553841	136412170	A	G
5	rs11740858	136412287	G	C
5	rs13169741	136412291	G	C
5	rs116172543	136412329	A	G
5	rs115077498	136412330	A	G
5	rs73294118	136412343	G	C
5	rs574216287	136412365	C	T
5	rs73294121	136412459	C	A
5	rs183290455	136412586	A	G
5	rs186565538	136412606	C	T
5	rs146707341	136412607	G	A
5	rs530230810	136412620	A	T
5	rs534689663	136412672	A	G
5	rs559189034	136412719	G	T
5	rs574155757	136412815	A	G
5	rs7726040	136413029	C	T
5	rs552519273	136413194	C	T
5	rs566277974	136413511	C	T
5	rs562006741	136413638	C	T
5	rs375588611	136413850	C	T
5	rs7707374	136413867	C	T
5	rs75880458	136414008	T	C
5	rs149238585	136414182	A	G
5	rs73294123	136414488	G	C
5	rs56376768	136414739	T	C
5	rs529573549	136415153	G	A
5	rs7708798	136415192	C	T
5	rs551487599	136415230	T	C
5	rs116465136	136415232	T	C
5	rs555618447	136415251	A	G
5	rs188800051	136415294	A	C
5	rs546032676	136415349	T	C
5	rs372026240	136415549	G	A
5	rs531574215	136415584	C	A
5	rs566540801	136415754	C	A
5	rs190347457	136416064	C	T
5	rs17646790	136416111	C	T
5	rs11953059	136416216	T	C
5	rs11242366	136416370	G	A
5	rs140974631	136416903	A	G
5	rs538023968	136416927	A	G
5	rs539745699	136416953	T	C
5	rs713584	136416957	A	G
5	rs10477790	136417027	C	A
5	rs572055466	136417044	G	C
5	rs72792587	136417074	A	G
5	rs713583	136417084	C	T
5	rs547278866	136417192	A	C
5	rs147940927	136417295	T	C
5	rs556429388	136417350	A	G
5	rs4976402	136417360	T	A
5	rs564017766	136417520	T	C
5	rs151164796	136417560	T	G
5	rs547212726	136417693	C	G
5	rs140106945	136417761	C	G
5	rs72792589	136417810	A	G
5	rs61324013	136418051	C	T
5	rs566336070	136418073	A	T
5	rs144882835	136418180	T	C
5	rs138700840	136418195	A	G
5	rs548957716	136418206	A	G
5	rs550222149	136418313	A	G
5	rs17170939	136418339	G	A
5	rs566270814	136418380	A	G
5	rs13173261	136418422	C	T
5	rs4492107	136418558	C	T
5	rs74358401	136418644	A	C
5	rs563571775	136418763	G	A
5	rs78805114	136418766	A	G
5	rs111929434	136418789	G	T
5	rs555784445	136418807	A	G
5	rs532597018	136418840	A	G
5	rs141840653	136418858	A	G
5	rs147234335	136418890	A	G
5	rs577291955	136419173	T	C
5	rs9764685	136419382	C	T
5	rs7710755	136419384	G	T
5	rs181990584	136419438	T	C
5	rs577340722	136419440	A	C
5	rs539676658	136419477	G	A
5	rs78519963	136419481	T	C
5	rs559917116	136419592	T	C
5	rs185752370	136419768	A	T
5	rs563843329	136419786	T	C
5	rs190525427	136419860	C	T
5	rs528770607	136420046	A	G
5	rs549298934	136420117	T	C
5	rs73294130	136420127	A	C
5	rs534077890	136420515	C	T
5	rs139375184	136420799	A	G
5	rs6876469	136420889	A	C
5	rs17600115	136420952	A	G
5	rs150026344	136420963	A	G
5	rs12055344	136421031	G	A
5	rs568938027	136421149	C	T
5	rs4976403	136421191	T	C
5	rs77678125	136421476	T	G
5	rs575288892	136421487	G	A
5	rs78009119	136421498	G	T
5	rs574290436	136421750	G	T
5	rs144038641	136422066	A	G
5	rs568900625	136422163	T	C
5	rs2107443	136422213	T	C
5	rs116451725	136422241	T	C
5	rs2158409	136422358	G	A
5	rs187271516	136422526	A	G
5	rs77222228	136422683	G	T
5	rs77281006	136422771	C	T
5	rs183002304	136422871	T	C
5	rs566810977	136422918	C	T
5	rs542695476	136423262	C	G
5	rs58077295	136423315	T	C
5	rs566956318	136423415	A	G
5	rs55963404	136423454	C	G
5	rs2881847	136423732	G	C
5	rs2881848	136423740	A	G
5	rs2348186	136423759	C	T
5	rs114669327	136423895	A	G
5	rs72792591	136423897	T	G
5	rs575685331	136423997	A	G
5	rs2348187	136424018	G	C
5	rs143934851	136424039	A	G
5	rs542963229	136424150	T	C
5	rs2348188	136424167	T	C
5	rs2348189	136424265	A	T
5	rs184208640	136424309	G	A
5	rs2348190	136424359	C	T
5	rs28681445	136424430	T	A
5	rs2881849	136424434	T	C
5	rs2348192	136424479	A	G
5	rs552897026	136424523	C	G
5	rs4976404	136424694	A	G
5	rs11747187	136424701	T	C
5	rs559689843	136424723	G	A
5	rs181098989	136424774	T	C
5	rs142980545	136424776	A	G
5	rs17646886	136424982	C	A
5	rs147539723	136425136	A	G
5	rs7714185	136425223	T	G
5	rs541156687	136425298	C	A
5	rs4976405	136425427	G	A
5	rs114317477	136425485	T	C
5	rs186104925	136425610	A	C
5	rs190869299	136425640	A	C
5	rs569123321	136425758	A	C
5	rs539741952	136425815	C	T
5	rs541441964	136425894	A	C
5	rs985267	136425966	C	G
5	rs185980074	136426189	C	G
5	rs114200915	136426217	G	C
5	rs564830904	136426234	A	G
5	rs11743969	136426367	A	G
5	rs139882160	136426520	C	T
5	rs13188670	136426772	A	G
5	rs190702706	136426848	T	C
5	rs113599834	136426862	A	T
5	rs575414583	136426966	A	C
5	rs10040966	136427154	A	G
5	rs115377500	136427298	C	A
5	rs4976406	136427609	C	T
5	rs74740206	136427743	T	C
5	rs4976407	136427927	C	A
5	rs555624336	136427991	T	C
5	rs79462413	136428045	A	G
5	rs534841566	136428354	G	A
5	rs10068741	136428494	T	G
5	rs192316734	136428550	A	G
5	rs560811357	136429071	A	T
5	rs10070646	136429232	T	G
5	rs142147474	136429331	G	C
5	rs10070716	136429361	C	G
5	rs185344231	136429368	A	G
5	rs577545487	136429429	T	G
5	rs1859349	136429552	C	G
5	rs181310944	136429665	A	G
5	rs113970698	136429931	C	A
5	rs138142726	136430002	G	C
5	rs11948133	136430581	G	T
5	rs549478143	136430586	A	G
5	rs1116919	136430647	T	C
5	rs550408007	136430690	G	T
5	rs554214705	136430885	C	T
5	rs10052528	136431043	C	T
5	rs13360974	136431123	T	C
5	rs6888621	136431150	T	C
5	rs12332664	136431161	T	G
5	rs554594537	136431219	C	T
5	rs74767767	136431243	T	C
5	rs181865629	136431269	T	A
5	rs12332671	136431369	A	G
5	rs576543930	136431586	C	T
5	rs4976408	136431804	A	G
5	rs183024524	136431832	T	C
5	rs111967702	136432533	C	A
5	rs142109529	136432556	A	G
5	rs553137177	136432560	G	C
5	rs535740779	136432659	G	T
5	rs189783779	136432710	A	G
5	rs563660791	136433014	A	G
5	rs17703411	136433059	A	G
5	rs9327772	136433071	A	G
5	rs193138506	136433078	G	C
5	rs546760391	136433132	C	A
5	rs17600276	136433386	T	C
5	rs78242585	136433403	A	G
5	rs563599480	136433507	A	T
5	rs12332450	136434159	G	A
5	rs184832532	136434464	A	G
5	rs73295618	136434580	G	C
5	rs142182219	136434759	C	T
5	rs551625768	136434868	A	C
5	rs528428508	136435104	C	T
5	rs557206507	136435156	C	T
5	rs147903741	136435211	A	G
5	rs80242933	136435252	T	A
5	rs199916512	136435269	G	A
5	rs75364060	136435479	T	C
5	rs7701979	136435483	T	G
5	rs560346885	136435576	C	A
5	rs189430974	136435770	G	A
5	rs186791037	136435792	C	T
5	rs560867870	136436411	T	G
5	rs112426449	136436483	T	C
5	rs141065204	136436566	G	A
5	rs577627716	136436620	C	T
5	rs182161747	136436765	A	G
5	rs3948711	136436888	C	A
5	rs533399524	136437056	T	C
5	rs188519661	136437495	A	G
5	rs1160840	136437772	C	T
5	rs144482576	136437926	A	C
5	rs191916780	136438427	A	T
5	rs183643507	136438501	C	G
5	rs577069806	136438663	T	C
5	rs74390914	136438969	T	C
5	rs151015630	136438970	A	G
5	rs4035065	136439071	G	T
5	rs965166	136439130	A	G
5	rs965167	136439139	T	C
5	rs536806287	136439236	A	G
5	rs147836660	136439338	T	C
5	rs965168	136439372	A	G
5	rs79003086	136439402	G	A
5	rs145231226	136439649	G	A
5	rs2189596	136439737	C	T
5	rs181204211	136439772	A	G
5	rs546880690	136439885	A	G
5	rs558813382	136440001	A	C
5	rs182982604	136440190	T	C
5	rs28567576	136440247	A	G
5	rs66472723	136440304	T	C
5	rs74923655	136440465	T	C
5	rs4976339	136440530	A	T
5	rs546068816	136440639	G	T
5	rs4976409	136440671	T	G
5	rs150749267	136440831	A	C
5	rs116731824	136440839	T	C
5	rs545489741	136440911	G	T
5	rs13357391	136441082	C	T
5	rs1468293	136441222	T	G
5	rs187748699	136441319	T	G
5	rs192265956	136441344	G	A
5	rs184660299	136441427	A	G
5	rs147129184	136441498	T	C
5	rs55639869	136441579	A	G
5	rs192528191	136441602	A	G
5	rs184171539	136441764	A	G
5	rs189020038	136441881	A	G
5	rs528488469	136442117	A	G
5	rs546654045	136442125	G	A
5	rs10491301	136442190	C	G
5	rs181069204	136442223	A	T
5	rs544342654	136442446	A	C
5	rs4502817	136442476	C	T
5	rs1468294	136442651	T	C
5	rs74972476	136442871	C	T
5	rs11741632	136443115	T	C
5	rs371852831	136443505	T	C
5	rs79587290	136443876	G	A
5	rs140484457	136444244	T	C
5	rs184759569	136444280	A	G
5	rs62374896	136444508	T	C
5	rs150903255	136444545	C	A
5	rs11742757	136444759	A	G
5	rs556588040	136444792	T	G
5	rs189535160	136445326	A	G
5	rs181408335	136445412	T	C
5	rs539043401	136445583	C	T
5	rs79829088	136445749	G	T
5	rs17703466	136445825	C	T
5	rs111886276	136445874	A	G
5	rs115359853	136446041	A	G
5	rs60714702	136446231	C	T
5	rs191157565	136446492	G	C
5	rs77831750	136446940	A	G
5	rs78948661	136446983	A	G
5	rs10479145	136446998	T	C
5	rs139176258	136447051	G	C
5	rs17522016	136447232	A	G
5	rs10477791	136447234	G	A
5	rs149934100	136447380	A	C
5	rs1859345	136447420	C	T
5	rs546836530	136447530	T	G
5	rs1859346	136447574	C	A
5	rs183348092	136447728	T	C
5	rs187483130	136447739	T	C
5	rs1859347	136447764	C	A
5	rs143723025	136447805	C	T
5	rs200409931	136448080	A	G
5	rs199830579	136448091	C	T
5	rs200417525	136448111	A	C
5	rs757422	136448486	A	G
5	rs2074586	136448541	A	G
5	rs182290906	136448589	A	G
5	rs77626843	136448605	A	G
5	rs2074587	136448678	A	G
5	rs17719342	136448707	C	G
5	rs562701172	136448944	T	C
5	rs739927	136449043	A	G
5	rs150268239	136449111	C	T
5	rs551191696	136449173	C	T
5	rs113214282	136449215	G	C
5	rs739928	136449235	T	G
5	rs757423	136449299	C	T
5	rs6869576	136449339	T	C
5	rs192666237	136449342	T	A
5	rs739929	136449715	C	T
5	rs561872838	136449800	A	C
5	rs188678209	136449929	C	T
5	rs4976412	136449984	A	G
5	rs146921027	136450019	A	G
5	rs540602968	136450374	T	C
5	rs150582765	136450730	T	C
5	rs80182080	136450980	G	A
5	rs182397767	136451084	A	G
5	rs547559058	136451133	A	G
5	rs567630998	136451171	C	T
5	rs112373852	136451269	A	G
5	rs4334879	136451300	G	C
5	rs545214888	136451346	C	A
5	rs11744394	136451870	T	G
5	rs181857471	136451889	G	A
5	rs553988677	136452149	T	C
5	rs4380650	136452194	C	G
5	rs4519919	136452258	A	C
5	rs190711236	136452294	A	C
5	rs188246985	136452332	C	T
5	rs530812863	136452431	G	C
5	rs571633032	136452464	G	T
5	rs538662295	136452502	T	C
5	rs6886943	136452547	G	C
5	rs554725768	136452576	G	C
5	rs715187	136452619	C	T
5	rs187174077	136452666	A	C
5	rs141273286	136452677	G	A
5	rs2905964	136452856	G	A
5	rs2966736	136453078	A	C
5	rs569881548	136453169	T	C
5	rs193029277	136453405	C	T
5	rs549939171	136453468	A	G
5	rs61511032	136453478	T	C
5	rs10900847	136453548	A	C
5	rs146956916	136453748	T	C
5	rs73790693	136454120	T	C
5	rs12188537	136454195	T	G
5	rs2051836	136454309	A	T
5	rs191095398	136454322	T	A
5	rs372534585	136454532	T	C
5	rs2905965	136454871	C	G
5	rs2905966	136454962	T	G
5	rs545945619	136455384	A	G
5	rs149764615	136455530	T	C
5	rs182725422	136455634	T	G
5	rs187292461	136456040	A	G
5	rs2905967	136456236	C	G
5	rs150948029	136456462	C	T
5	rs140727846	136456516	T	G
5	rs184531170	136456613	C	T
5	rs150074785	136457138	T	A
5	rs4976413	136457603	A	T
5	rs2905968	136457836	C	G
5	rs112833382	136457855	G	A
5	rs538896414	136457944	G	A
5	rs2905969	136457946	G	A
5	rs192089492	136458062	T	G
5	rs6890599	136458109	A	G
5	rs527250539	136458329	G	C
5	rs2905970	136458459	T	C
5	rs140935103	136458836	A	G
5	rs190568036	136458897	T	C
5	rs144947515	136459052	T	C
5	rs12109767	136459298	A	G
5	rs146678883	136459461	C	T
5	rs757424	136459562	A	T
5	rs17776168	136459777	G	A
5	rs145578945	136459826	A	G
5	rs192784335	136459890	C	T
5	rs13166801	136459932	T	C
5	rs11746979	136459983	C	G
5	rs559562286	136460029	C	T
5	rs75472741	136460074	C	T
5	rs182645321	136460445	T	C
5	rs916980	136460641	G	A
5	rs10072929	136460855	T	C
5	rs916981	136460901	G	A
5	rs546098034	136460959	A	G
5	rs187605512	136460973	T	C
5	rs565831842	136461071	G	A
5	rs2905971	136461551	T	G
5	rs112689520	136461612	T	C
5	rs184763630	136461632	A	G
5	rs4976414	136462073	A	T
5	rs2905972	136462115	C	T
5	rs55787517	136462189	T	C
5	rs113797119	136462249	T	C
5	rs2905973	136462383	A	G
5	rs564018576	136462386	C	G
5	rs2966729	136462509	C	T
5	rs528582829	136462654	C	T
5	rs149699828	136462685	T	A
5	rs189817811	136462782	A	G
5	rs547341797	136462873	G	A
5	rs10078794	136463080	C	G
5	rs557919734	136463124	G	C
5	rs78078532	136463145	A	G
5	rs533807672	136463175	T	C
5	rs2905974	136463310	A	G
5	rs143957520	136463643	C	T
5	rs12523285	136463651	A	G
5	rs2905975	136463811	A	G
5	rs186361438	136463932	A	T
5	rs149122836	136463979	T	C
5	rs2966730	136464224	C	T
5	rs186792032	136464608	A	G
5	rs527429641	136464633	C	T
5	rs567154955	136464746	T	C
5	rs2905976	136464933	T	C
5	rs187741049	136465083	C	T
5	rs147065792	136465164	T	G
5	rs189657657	136465215	A	G
5	rs2905977	136465581	G	C
5	rs149443470	136465648	C	T
5	rs535410823	136465683	G	C
5	rs148568591	136465990	T	C
5	rs72794506	136466438	G	A
5	rs2905978	136466480	A	G
5	rs2240223	136466581	T	A
5	rs2905979	136466704	C	T
5	rs2240224	136466764	A	C
5	rs576010975	136466789	C	T
5	rs2240225	136466942	C	T
5	rs189951474	136467345	A	G
5	rs547571570	136467458	C	G
5	rs6596366	136467795	C	T
5	rs372389164	136468080	T	G
5	rs6877510	136468319	A	G
5	rs62374901	136468454	G	C
5	rs41534746	136468750	G	T
5	rs577787158	136468810	C	G
5	rs182122432	136468827	A	G
5	rs13186295	136468871	C	A
5	rs563761938	136468878	A	G
5	rs13168814	136468921	C	T
5	rs13153050	136469089	C	G
5	rs10050568	136469296	G	T
5	rs563877654	136469435	C	T
5	rs146135641	136469660	A	G
5	rs566406712	136469813	T	G
5	rs138962419	136469899	C	T
5	rs560442381	136469944	T	A
5	rs557181925	136469969	T	C
5	rs183933625	136470049	A	T
5	rs142488153	136470106	C	A
5	rs528890790	136470228	T	C
5	rs76667027	136470361	A	C
5	rs10035913	136470392	T	C
5	rs551059296	136470529	C	T
5	rs191811089	136470548	A	C
5	rs183607576	136470555	T	C
5	rs558357689	136470611	A	G
5	rs145965462	136470749	C	T
5	rs148616365	136470844	A	T
5	rs11739884	136471216	A	G
5	rs142045008	136471394	G	C
5	rs74646857	136471428	T	C
5	rs150798366	136471577	C	T
5	rs72794511	136471776	G	A
5	rs4409078	136471905	G	T
5	rs4422525	136471991	G	A
5	rs79580131	136472016	A	G
5	rs72794512	136472279	T	C
5	rs145742685	136472766	T	C
5	rs35829117	136472806	C	G
5	rs25429	136472827	C	T
5	rs181717507	136473156	T	G
5	rs73297891	136473172	G	C
5	rs556383779	136473276	A	G
5	rs143635020	136473366	T	C
5	rs576106065	136473511	A	C
5	rs181222155	136473665	C	A
5	rs549149292	136473672	C	A
5	rs78126617	136473898	A	C
5	rs184930279	136474067	C	T
5	rs77867261	136474068	A	G
5	rs189643863	136474083	T	C
5	rs141477438	136474163	G	A
5	rs10061126	136474243	A	G
5	rs10061094	136474305	C	T
5	rs187165862	136474588	C	T
5	rs7725922	136475061	T	C
5	rs183254126	136475079	C	T
5	rs565036896	136475370	T	C
5	rs191681764	136475414	G	A
5	rs182730834	136475502	A	G
5	rs34241390	136475696	G	C
5	rs58482580	136475747	C	T
5	rs192236991	136475766	T	G
5	rs115602847	136475861	T	A
5	rs190355269	136475954	C	T
5	rs114590986	136476471	A	G
5	rs576832887	136476744	A	G
5	rs140521654	136476783	G	A
5	rs144380046	136476948	G	C
5	rs59351512	136477208	A	G
5	rs563517429	136477431	T	C
5	rs140520046	136477436	G	C
5	rs11242367	136477645	G	A
5	rs553357840	136477694	T	C
5	rs189034032	136477722	C	T
5	rs188722499	136477961	G	C
5	rs532953554	136478139	T	A
5	rs73790699	136478540	C	T
5	rs191794015	136478583	G	A
5	rs532889781	136478718	G	C
5	rs7705445	136478798	C	T
5	rs559073794	136478972	T	C
5	rs190550404	136479007	G	T
5	rs145171962	136479063	A	G
5	rs187121405	136479096	A	G
5	rs79542321	136479111	T	C
5	rs139002392	136479146	A	G
5	rs140664910	136479262	T	C
5	rs143740482	136479377	C	A
5	rs17776503	136479521	C	T
5	rs13179208	136479731	C	G
5	rs552093484	136479896	T	C
5	rs1434656	136480131	G	A
5	rs553821333	136480329	A	G
5	rs892620	136480419	A	T
5	rs1434657	136480463	C	G
5	rs373271408	136480537	A	G
5	rs182350443	136480614	T	G
5	rs17720142	136480670	G	T
5	rs555287952	136480738	T	C
5	rs13188523	136481098	G	A
5	rs56394350	136481238	T	C
5	rs1434658	136481406	A	G
5	rs150317517	136481547	A	G
5	rs577030365	136481624	G	A
5	rs34812669	136481759	A	G
5	rs10463956	136481862	T	C
5	rs543593491	136481973	A	G
5	rs143384499	136482086	T	C
5	rs566404220	136482109	A	G
5	rs569753786	136482227	C	T
5	rs114657389	136482268	T	C
5	rs552980605	136482308	A	T
5	rs11745163	136482547	G	A
5	rs17171029	136482892	A	G
5	rs184169909	136483008	C	T
5	rs9968687	136483024	A	G
5	rs186388869	136483071	C	T
5	rs75989862	136483207	T	G
5	rs568788957	136483705	T	C
5	rs7732324	136483734	G	C
5	rs199874325	136483742	C	A
5	rs11746206	136483914	A	G
5	rs191009585	136483923	G	A
5	rs563966199	136484026	A	G
5	rs6878864	136484237	T	C
5	rs58392854	136484272	A	G
5	rs183317023	136484337	T	C
5	rs187499401	136484348	C	T
5	rs75353983	136484627	T	C
5	rs74680656	136484692	C	G
5	rs1434660	136484839	T	G
5	rs28427310	136485569	A	G
5	rs58900526	136485588	C	T
5	rs544919512	136485601	T	C
5	rs529358890	136485692	T	A
5	rs534244847	136485849	A	G
5	rs10515487	136485859	C	T
5	rs188725598	136485884	G	A
5	rs10515488	136486077	A	G
5	rs17720382	136486079	T	C
5	rs192613694	136486115	G	T
5	rs1434661	136486214	C	T
5	rs534184939	136486256	T	G
5	rs145366703	136486591	A	G
5	rs17171035	136486785	G	T
5	rs181946129	136487017	C	T
5	rs114393822	136487050	C	T
5	rs11242368	136487074	T	C
5	rs191956645	136487083	A	G
5	rs143420187	136487461	C	T
5	rs550862844	136487773	G	A
5	rs114849605	136488050	G	C
5	rs182059194	136488278	A	G
5	rs539698728	136488306	T	C
5	rs11954603	136488381	C	T
5	rs566120699	136488396	T	C
5	rs547390083	136488638	T	G
5	rs75800430	136488710	T	G
5	rs548299661	136488781	G	A
5	rs552381012	136488948	C	T
5	rs12519378	136489038	C	T
5	rs183361113	136489081	C	A
5	rs1434662	136489133	G	T
5	rs554639933	136489199	G	C
5	rs543619976	136489235	G	A
5	rs148501692	136489739	A	G
5	rs183625150	136489933	A	G
5	rs2348193	136489936	G	A
5	rs563320617	136490129	T	A
5	rs530478716	136490130	C	G
5	rs545894153	136490131	T	G
5	rs564068717	136490132	C	A
5	rs528268964	136490133	C	G
5	rs546418718	136490134	T	A
5	rs188337492	136490396	T	C
5	rs35818923	136490480	T	C
5	rs556645109	136490561	C	T
5	rs192417299	136490575	A	G
5	rs185587368	136490790	C	T
5	rs190560240	136490814	C	T
5	rs77392087	136490877	C	A
5	rs181880738	136490887	A	C
5	rs539948692	136491101	T	G
5	rs4976340	136491429	A	T
5	rs4976341	136491483	T	C
5	rs573687246	136491510	G	A
5	rs4976342	136491569	A	G
5	rs528493461	136491709	C	G
5	rs142114749	136491747	A	G
5	rs11747661	136491850	C	T
5	rs184973572	136491866	A	G
5	rs540065917	136491944	G	C
5	rs11744879	136492282	A	G
5	rs966699	136493006	C	T
5	rs183472007	136493022	G	A
5	rs191657894	136493176	A	G
5	rs146011212	136493323	A	G
5	rs182745555	136493356	C	T
5	rs13354727	136493369	G	A
5	rs549783399	136493421	C	T
5	rs142066929	136493620	A	G
5	rs13359239	136493657	T	C
5	rs146327547	136493713	C	T
5	rs73297900	136493723	T	C
5	rs1434663	136493755	C	A
5	rs1434664	136493820	A	C
5	rs1434665	136493839	T	A
5	rs11745960	136493923	T	C
5	rs190454100	136493932	A	G
5	rs72794517	136493956	T	C
5	rs139261493	136493988	T	C
5	rs55909424	136494011	G	A
5	rs112695818	136494227	C	T
5	rs188704274	136494381	A	C
5	rs559454764	136494438	A	T
5	rs114389362	136494523	T	G
5	rs185964135	136494627	C	T
5	rs11742825	136495553	A	G
5	rs182653255	136495933	G	A
5	rs541491327	136496028	G	A
5	rs549784970	136496059	G	A
5	rs187655139	136496169	C	T
5	rs537544069	136496644	T	A
5	rs1821472	136496855	T	G
5	rs151162680	136497136	A	G
5	rs73297902	136497193	A	C
5	rs11748042	136497231	A	T
5	rs114684088	136497252	A	C
5	rs184304442	136497353	T	C
5	rs149123735	136497784	C	T
5	rs138704908	136497986	T	C
5	rs1821473	136498033	A	G
5	rs12519365	136498136	T	C
5	rs12519397	136498203	T	C
5	rs7447750	136498282	T	C
5	rs555476924	136498316	G	C
5	rs2043478	136498493	G	A
5	rs529898423	136498546	C	T
5	rs146339014	136498599	A	G
5	rs186379196	136498723	C	T
5	rs186138825	136499170	C	A
5	rs191296701	136499345	C	T
5	rs11746562	136499431	A	G
5	rs11750026	136499798	C	T
5	rs574101082	136499819	C	A
5	rs6876847	136499842	T	C
5	rs6859738	136500148	C	A
5	rs11242369	136500167	G	C
5	rs144961291	136500245	A	C
5	rs558632389	136500313	T	C
5	rs79663565	136500664	T	C
5	rs187746971	136500688	G	C
5	rs73299810	136500887	T	C
5	rs10058936	136501020	G	A
5	rs140108312	136501095	C	A
5	rs536555319	136501163	C	T
5	rs192853472	136501395	T	C
5	rs145518832	136501454	C	T
5	rs184652620	136501466	A	G
5	rs532342644	136501527	C	G
5	rs4976415	136501533	T	C
5	rs183793992	136501625	T	C
5	rs1836299	136501656	C	A
5	rs538758613	136502078	T	C
5	rs189905436	136502081	A	C
5	rs76981895	136502137	T	A
5	rs564879113	136502200	T	G
5	rs142559657	136502239	C	T
5	rs76253535	136502431	C	T
5	rs182124427	136502499	C	T
5	rs7712379	136502512	C	A
5	rs7712518	136502517	A	C
5	rs190752642	136502696	G	A
5	rs12517247	136502727	G	A
5	rs7713012	136502945	G	A
5	rs574467682	136502995	T	C
5	rs57411265	136503014	C	T
5	rs563150148	136503063	C	T
5	rs114444283	136503392	T	C
5	rs10045528	136503546	C	G
5	rs6882509	136504046	T	A
5	rs183813320	136504138	T	C
5	rs1836298	136504287	G	A
5	rs566732811	136504646	T	C
5	rs1072158	136504666	C	A
5	rs150339139	136504898	G	A
5	rs149596034	136505009	G	A
5	rs35890961	136505153	T	C
5	rs9327774	136505269	A	C
5	rs11957075	136505323	T	C
5	rs183673926	136505746	G	A
5	rs188378793	136505828	C	T
5	rs530967691	136505884	T	C
5	rs547188760	136506032	C	T
5	rs11741402	136506142	G	A
5	rs11738423	136506204	G	T
5	rs7705341	136506261	G	C
5	rs181716100	136506320	A	T
5	rs56066735	136506397	C	T
5	rs116790718	136506439	G	T
5	rs56352214	136506500	A	G
5	rs186980492	136506610	C	T
5	rs11741605	136506829	G	A
5	rs184964628	136506923	C	G
5	rs1369132	136506959	A	G
5	rs578011834	136507037	A	G
5	rs544415321	136507166	T	C
5	rs182306042	136507316	T	G
5	rs55949125	136507376	T	A
5	rs1369131	136507377	T	C
5	rs6870151	136507382	T	C
5	rs13361324	136507512	C	G
5	rs11242370	136507517	A	C
5	rs76794027	136507647	T	C
5	rs57296288	136507679	T	C
5	rs1434651	136507957	A	G
5	rs187305790	136508159	T	G
5	rs715423	136508210	G	C
5	rs6876274	136508688	A	G
5	rs139823701	136508769	A	G
5	rs537876946	136509132	C	T
5	rs146759166	136509410	G	A
5	rs140448360	136509587	G	A
5	rs564961073	136509672	A	G
5	rs77277699	136509732	T	C
5	rs185036420	136509743	C	G
5	rs17720729	136509954	G	C
5	rs72794528	136510022	T	C
5	rs974915	136510294	T	C
5	rs576809704	136510337	C	G
5	rs17777250	136510547	C	G
5	rs7727317	136510666	C	G
5	rs565127087	136510669	T	C
5	rs116443670	136510684	T	C
5	rs73299823	136510878	C	T
5	rs143012791	136510891	A	G
5	rs10515489	136510938	C	T
5	rs76326041	136510944	C	T
5	rs188699979	136511011	A	G
5	rs147047536	136511291	A	T
5	rs115327491	136511859	A	G
5	rs77513306	136512219	G	A
5	rs68178906	136512226	C	T
5	rs559770951	136512310	A	G
5	rs78177581	136512381	C	A
5	rs535136430	136512486	A	G
5	rs552757560	136512489	T	G
5	rs10064353	136512503	T	A
5	rs148774098	136512805	T	C
5	rs58048558	136513016	A	C
5	rs528726981	136513239	A	T
5	rs74817375	136513296	G	A
5	rs553364808	136513305	G	A
5	rs550184626	136513336	T	C
5	rs566635355	136513373	A	G
5	rs535800832	136513521	T	G
5	rs546275547	136513553	T	C
5	rs573086906	136513628	G	A
5	rs540445085	136513631	A	G
5	rs190259598	136513789	C	T
5	rs182383838	136513824	T	C
5	rs17720840	136513869	C	T
5	rs187927024	136513925	T	C
5	rs76387539	136513942	G	T
5	rs79575781	136514296	T	C
5	rs149086903	136514534	T	C
5	rs142145987	136514670	G	A
5	rs551490475	136514898	G	A
5	rs187882284	136515064	G	A
5	rs6866652	136515388	T	C
5	rs181256137	136515813	A	G
5	rs11948523	136515847	T	C
5	rs11948526	136515866	T	C
5	rs79820149	136515873	A	G
5	rs77739801	136516051	C	G
5	rs4519920	136516135	T	C
5	rs187356914	136516586	G	A
5	rs191216074	136516628	T	A
5	rs548926370	136516646	C	T
5	rs140916089	136516677	A	C
5	rs150276251	136516770	T	C
5	rs181450063	136516831	A	G
5	rs11955911	136516855	G	A
5	rs551644803	136516966	A	T
5	rs555351259	136517066	C	T
5	rs540785069	136517390	G	C
5	rs73304838	136517523	A	C
5	rs183349673	136517628	T	C
5	rs532668186	136517727	A	C
5	rs1865407	136517761	A	G
5	rs555687856	136518020	T	C
5	rs139660576	136518021	A	G
5	rs149745199	136518033	A	G
5	rs17720952	136518169	A	G
5	rs188090237	136518259	T	C
5	rs75799045	136518505	G	A
5	rs540556666	136518866	A	G
5	rs557133723	136518948	T	C
5	rs149138727	136518965	C	A
5	rs17777492	136519153	T	C
5	rs143216053	136519183	G	A
5	rs114247010	136519297	C	G
5	rs140649488	136519435	T	C
5	rs138428851	136519563	T	A
5	rs57181879	136519587	A	C
5	rs73304842	136519908	T	C
5	rs565113265	136520093	G	A
5	rs143909537	136520476	A	C
5	rs543864114	136520508	T	C
5	rs569267948	136520845	G	A
5	rs36044399	136521026	T	C
5	rs537977547	136521044	T	C
5	rs116225494	136521162	C	T
5	rs10072007	136521281	T	C
5	rs35777730	136521400	T	C
5	rs186467438	136521408	A	G
5	rs1434666	136521684	G	T
5	rs145184544	136521826	C	T
5	rs78678443	136522020	T	C
5	rs17777541	136522062	C	G
5	rs930275	136522085	T	C
5	rs930276	136522169	G	A
5	rs17721257	136522255	G	C
5	rs148920082	136522330	A	C
5	rs115545084	136522467	C	T
5	rs78057086	136522490	G	C
5	rs72794531	136522492	T	C
5	rs565669199	136522507	T	G
5	rs187904849	136522809	A	T
5	rs150109431	136522844	A	G
5	rs62376275	136522948	G	C
5	rs62376276	136522950	C	G
5	rs73304849	136523004	T	G
5	rs28490281	136523043	G	C
5	rs541795131	136523064	C	T
5	rs35533716	136523218	T	C
5	rs76245514	136523315	A	C
5	rs551811141	136523385	C	T
5	rs188367385	136523422	G	A
5	rs4976416	136523456	T	C
5	rs57831832	136523520	C	T
5	rs139725908	136523554	C	G
5	rs10515490	136523822	A	G
5	rs79221022	136523856	G	T
5	rs143723896	136523858	G	C
5	rs190546245	136523925	T	C
5	rs567623647	136524339	C	T
5	rs56219076	136524464	T	C
5	rs546633081	136524575	T	C
5	rs181242845	136524916	C	T
5	rs574855349	136524967	C	T
5	rs189660496	136524968	T	C
5	rs75293627	136525154	T	C
5	rs182342384	136525219	T	C
5	rs186254420	136525374	T	G
5	rs183500833	136525600	T	C
5	rs13181655	136525921	C	T
5	rs116952759	136526168	C	G
5	rs191308838	136526173	C	T
5	rs145831183	136526243	A	G
5	rs111238833	136526427	T	C
5	rs534219877	136526590	G	A
5	rs6878269	136526751	A	G
5	rs78257132	136526893	C	T
5	rs17777729	136527103	A	G
5	rs12055022	136527139	G	A
5	rs12055205	136527145	C	T
5	rs61134296	136527150	C	T
5	rs116409424	136527240	A	G
5	rs17721425	136527294	C	T
5	rs560990353	136527339	A	T
5	rs575914943	136527344	C	T
5	rs150584933	136527368	C	T
5	rs6883260	136527370	A	G
5	rs78829583	136527489	A	T
5	rs543301191	136527788	A	G
5	rs144737365	136527793	A	G
5	rs139645950	136527886	T	C
5	rs571993713	136528089	A	G
5	rs188739192	136528178	C	A
5	rs569469054	136528209	G	C
5	rs558400429	136528328	G	A
5	rs11748977	136528447	A	T
5	rs545561949	136528460	T	C
5	rs11745569	136528513	T	C
5	rs547832738	136528686	T	A
5	rs183176963	136529027	T	A
5	rs543960747	136529151	C	G
5	rs187141938	136529287	T	C
5	rs55857393	136529374	T	C
5	rs182111594	136529389	T	C
5	rs563905052	136529438	A	G
5	rs193223825	136529566	A	G
5	rs185504752	136529570	T	C
5	rs17777871	136529573	C	T
5	rs73304853	136529592	A	G
5	rs73304854	136529660	C	T
5	rs192093618	136529756	A	C
5	rs73304855	136529811	G	C
5	rs148262225	136529996	C	A
5	rs6881218	136530123	T	A
5	rs6860189	136530244	G	C
5	rs541756491	136530267	T	C
5	rs181249949	136530349	A	G
5	rs137998377	136530474	A	G
5	rs554976849	136530487	C	A
5	rs13169806	136530514	G	A
5	rs189079586	136530526	G	C
5	rs118172279	136530527	T	C
5	rs575518402	136530556	T	G
5	rs12523562	136530583	C	T
5	rs187152004	136530764	T	C
5	rs75292882	136530925	T	C
5	rs562669055	136531228	A	G
5	rs10052052	136531324	T	C
5	rs58106716	136531459	A	T
5	rs61009942	136531473	A	G
5	rs181437832	136531750	A	G
5	rs530447780	136531809	C	A
5	rs537900690	136531868	T	C
5	rs145148124	136532024	T	C
5	rs542561542	136532092	G	A
5	rs550612235	136532155	T	C
5	rs1369126	136532351	C	G
5	rs17777965	136532711	C	A
5	rs11749305	136532842	T	C
5	rs1434627	136532843	A	G
5	rs138379760	136532899	T	C
5	rs192536738	136533024	A	G
5	rs148909866	136533041	G	T
5	rs577452378	136533157	A	G
5	rs892612	136533365	A	C
5	rs138038081	136533451	A	G
5	rs184680957	136533474	C	T
5	rs571183740	136533565	T	C
5	rs562247629	136533576	A	G
5	rs565451240	136533644	C	T
5	rs12517956	136533861	G	A
5	rs17778016	136534235	A	T
5	rs138846417	136534316	C	G
5	rs558948785	136534347	C	A
5	rs11951383	136534386	C	T
5	rs62376279	136534451	A	G
5	rs534947859	136534478	G	T
5	rs78284097	136534552	T	A
5	rs75666363	136534607	A	G
5	rs185974244	136534747	A	G
5	rs569063001	136535154	T	C
5	rs147316852	136535195	T	C
5	rs570033243	136535214	T	C
5	rs116982021	136535316	G	C
5	rs577406177	136535321	T	C
5	rs144782732	136535556	T	C
5	rs4435858	136535566	T	A
5	rs1012694	136535675	T	C
5	rs537137723	136535715	A	G
5	rs575582508	136535844	T	A
5	rs191442655	136536157	C	A
5	rs185139280	136536179	T	C
5	rs11957994	136536194	A	G
5	rs569908709	136536207	C	A
5	rs11957950	136536210	T	C
5	rs1560932	136536309	G	A
5	rs539436836	136536347	C	T
5	rs142102174	136536543	A	G
5	rs892613	136536565	T	C
5	rs187886307	136536722	C	T
5	rs192882888	136536901	A	T
5	rs183844915	136537183	T	C
5	rs184160401	136537469	C	T
5	rs140056419	136537529	C	T
5	rs2164130	136537549	T	C
5	rs9637893	136537717	C	T
5	rs556314826	136537776	T	C
5	rs181490035	136538165	C	A
5	rs189434601	136538795	T	G
5	rs181481892	136538905	T	G
5	rs185588268	136538931	T	C
5	rs7716906	136538968	A	G
5	rs543316536	136539269	A	C
5	rs149696441	136539589	C	T
5	rs572643160	136539727	T	C
5	rs183256934	136539982	C	G
5	rs57017295	136540002	A	G
5	rs148402981	136540020	G	A
5	rs1017401	136540066	C	A
5	rs141165199	136540266	C	T
5	rs563297963	136540608	A	G
5	rs151205000	136540616	A	G
5	rs193271878	136540950	T	C
5	rs17721921	136540967	A	G
5	rs919988	136541220	G	C
5	rs559734558	136541460	A	G
5	rs113515683	136541551	C	T
5	rs538049930	136541681	G	A
5	rs190157440	136541706	A	G
5	rs74656243	136541783	A	G
5	rs535414975	136541986	A	C
5	rs183957822	136542069	T	G
5	rs80171715	136542125	C	T
5	rs188726628	136542166	C	A
5	rs10064036	136542167	C	T
5	rs542223054	136542384	T	C
5	rs535818246	136542408	A	G
5	rs556905608	136542463	C	T
5	rs557906121	136542643	T	G
5	rs191835038	136542750	C	A
5	rs530814206	136542834	T	C
5	rs880042	136542982	T	C
5	rs880040	136543223	A	C
5	rs1369127	136543488	A	C
5	rs148145517	136543682	T	C
5	rs567426329	136544107	C	T
5	rs115308387	136544108	C	G
5	rs556351512	136544127	A	G
5	rs11742245	136544249	T	C
5	rs192433163	136544372	G	A
5	rs574110865	136544377	G	A
5	rs549028725	136544868	T	A
5	rs188385355	136545003	A	G
5	rs183517485	136545141	T	C
5	rs76788230	136545262	C	A
5	rs143501206	136545414	G	A
5	rs11242371	136545569	G	A
5	rs116615841	136546011	G	A
5	rs187342826	136546035	C	T
5	rs55746282	136546054	T	C
5	rs190404942	136546260	A	G
5	rs111462595	136546347	C	T
5	rs6890816	136546367	G	A
5	rs75995063	136546517	A	G
5	rs17722123	136546645	G	A
5	rs182596878	136546751	T	C
5	rs6872886	136546808	C	T
5	rs139051217	136546817	T	A
5	rs532070948	136546901	C	T
5	rs75616765	136546959	T	C
5	rs1529814	136547029	G	A
5	rs78785450	136547135	T	C
5	rs576436460	136547559	A	G
5	rs981080	136547729	G	A
5	rs981081	136547763	G	A
5	rs112675057	136547870	G	T
5	rs1529815	136548108	T	C
5	rs112578957	136548109	A	G
5	rs112851862	136548508	A	G
5	rs559525729	136548679	T	G
5	rs530171434	136548680	T	C
5	rs548398413	136548729	A	G
5	rs527776343	136548810	T	C
5	rs145022242	136548936	T	C
5	rs77897361	136549098	C	T
5	rs11242372	136549144	T	C
5	rs11242373	136549260	G	C
5	rs189747251	136549286	C	A
5	rs11242374	136549342	G	A
5	rs72794539	136549569	C	T
5	rs10515491	136549831	C	T
5	rs150267459	136549888	C	T
5	rs10038796	136549937	A	G
5	rs2164131	136550290	A	C
5	rs10479149	136550402	A	G
5	rs575257470	136550520	T	C
5	rs11743006	136550583	A	C
5	rs186533150	136551005	T	C
5	rs551432888	136551133	C	G
5	rs186544273	136551153	T	C
5	rs138560976	136551171	T	G
5	rs567464373	136551175	G	A
5	rs540727103	136551398	C	T
5	rs530343682	136551677	G	C
5	rs979666	136551736	A	G
5	rs531385865	136551934	G	T
5	rs17778739	136551998	G	C
5	rs4246786	136552071	C	A
5	rs140031115	136552227	G	C
5	rs6884629	136552279	G	A
5	rs531350692	136552343	C	T
5	rs571115742	136552407	G	A
5	rs145214380	136552433	G	T
5	rs9327775	136552715	C	T
5	rs538936783	136552720	A	G
5	rs187888916	136552791	G	A
5	rs556696657	136552963	A	G
5	rs2060425	136553238	T	C
5	rs558945386	136553340	A	G
5	rs192738192	136553554	A	G
5	rs138397577	136553592	T	C
5	rs531755495	136553774	A	C
5	rs547927339	136553928	C	T
5	rs150314105	136553978	T	C
5	rs17778815	136554268	T	C
5	rs4976344	136554305	C	A
5	rs58899162	136554372	C	T
5	rs13166226	136554492	C	G
5	rs181343415	136554584	G	A
5	rs73304886	136554615	T	A
5	rs17778861	136554677	T	C
5	rs78917121	136554840	A	C
5	rs73304888	136554948	A	G
5	rs553017245	136555058	G	C
5	rs142880272	136555134	T	G
5	rs6596367	136555417	A	G
5	rs6596368	136555421	A	G
5	rs550711112	136555629	T	G
5	rs6596369	136555673	A	G
5	rs113107069	136555906	C	T
5	rs36003185	136555956	A	G
5	rs1156865	136556016	T	C
5	rs183541540	136556118	C	T
5	rs13359979	136556141	G	T
5	rs191993814	136556172	A	G
5	rs566664130	136556224	T	C
5	rs139694089	136556253	A	C
5	rs112455830	136556385	A	G
5	rs78536597	136556404	G	A
5	rs575641645	136556477	G	A
5	rs116078769	136556522	T	C
5	rs1434629	136556703	A	G
5	rs544216543	136556759	T	G
5	rs1434630	136557055	T	G
5	rs569253684	136557141	A	C
5	rs116138045	136557145	C	T
5	rs140746463	136557336	C	G
5	rs10065747	136557387	G	A
5	rs1560928	136557544	T	C
5	rs149183977	136557796	T	C
5	rs566945000	136557939	A	G
5	rs57902726	136557963	A	G
5	rs4976419	136558144	C	T
5	rs9327776	136558268	C	A
5	rs6888866	136558411	C	A
5	rs549735732	136558456	C	T
5	rs180678081	136558509	G	A
5	rs76623024	136558535	A	G
5	rs567794750	136558710	A	G
5	rs185143830	136558787	G	T
5	rs111676351	136558936	G	A
5	rs560624441	136558968	C	G
5	rs6894483	136559043	T	G
5	rs6894377	136559211	T	A
5	rs113694782	136559291	C	A
5	rs6876013	136559550	C	T
5	rs191554257	136559621	T	C
5	rs543035721	136559779	C	G
5	rs10054991	136559812	G	A
5	rs186999153	136560069	C	T
5	rs182139322	136560138	A	G
5	rs569572570	136560140	G	C
5	rs574746269	136560354	A	G
5	rs1434631	136560648	T	C
5	rs185494538	136560813	A	C
5	rs6882267	136560837	C	T
5	rs189217030	136561081	T	C
5	rs192894540	136561084	C	T
5	rs6865242	136561146	C	A
5	rs577220363	136561377	T	A
5	rs11242375	136561404	G	A
5	rs530217047	136561469	A	G
5	rs1865400	136561664	C	A
5	rs919989	136561718	T	C
5	rs1865401	136561772	C	A
5	rs75287592	136561933	A	G
5	rs188416289	136562200	A	C
5	rs143693276	136562323	A	T
5	rs2916625	136562332	G	A
5	rs139476759	136562491	A	G
5	rs114186622	136562572	A	G
5	rs2916626	136562584	T	G
5	rs4976345	136562719	A	G
5	rs4976420	136562727	C	T
5	rs10155530	136562742	G	T
5	rs13181157	136562791	T	G
5	rs116416975	136562830	T	C
5	rs1560929	136562960	T	G
5	rs1434632	136562969	T	C
5	rs1560930	136562980	T	G
5	rs1560931	136563105	A	T
5	rs146622247	136563436	A	G
5	rs4976346	136563701	A	G
5	rs185822391	136563769	T	A
5	rs149835036	136563824	A	C
5	rs113220773	136563980	T	C
5	rs112315594	136564281	C	G
5	rs11948055	136564289	T	G
5	rs553477905	136564485	T	C
5	rs573826956	136564521	G	A
5	rs112394679	136564525	C	T
5	rs17171130	136564528	T	C
5	rs10065544	136564577	G	A
5	rs538159851	136564664	T	C
5	rs182788131	136564665	A	G
5	rs115955357	136564777	C	A
5	rs560925377	136564914	A	G
5	rs12653349	136565248	G	A
5	rs6899243	136565567	A	G
5	rs545380663	136565580	T	C
5	rs181982623	136565605	T	G
5	rs1434633	136565857	T	C
5	rs11957243	136565858	A	G
5	rs66868736	136566193	A	G
5	rs73294899	136566359	T	C
5	rs10058409	136566402	G	A
5	rs10058417	136566417	G	A
5	rs10051441	136566461	C	T
5	rs115152881	136566815	T	C
5	rs11958147	136566827	A	G
5	rs2117401	136566883	A	G
5	rs181720942	136566901	C	T
5	rs569603654	136566904	A	T
5	rs1583391	136567792	A	G
5	rs7731094	136567872	A	T
5	rs78909488	136568145	C	T
5	rs568215405	136568221	A	G
5	rs4976347	136568572	A	G
5	rs140050867	136568805	A	T
5	rs535321791	136568926	G	A
5	rs10078040	136568980	G	C
5	rs1434634	136568987	G	A
5	rs182906807	136569341	T	G
5	rs77455953	136569387	A	G
5	rs13189692	136569448	A	G
5	rs35587932	136569533	C	G
5	rs13156395	136570167	T	C
5	rs192948518	136570212	T	C
5	rs1434635	136570233	G	C
5	rs6867708	136570261	A	T
5	rs187773697	136570378	C	T
5	rs61059354	136570383	C	T
5	rs535585285	136570476	C	T
5	rs4976421	136570728	A	G
5	rs4976422	136570838	A	T
5	rs149119509	136571020	T	C
5	rs10900848	136571412	C	T
5	rs78675179	136571893	A	G
5	rs145701091	136571951	T	G
5	rs13163306	136571959	A	G
5	rs1434636	136572051	T	C
5	rs55889867	136572071	T	C
5	rs111749617	136572225	A	G
5	rs150621975	136572367	A	G
5	rs538539657	136572383	A	G
5	rs139683374	136572541	T	C
5	rs17779700	136572793	G	A
5	rs12515527	136572922	T	C
5	rs55973286	136573149	A	G
5	rs536365781	136573179	A	G
5	rs1434637	136573355	G	A
5	rs61574718	136573481	A	G
5	rs188129010	136573620	G	A
5	rs115049062	136573752	G	A
5	rs147717208	136573761	T	C
5	rs1369128	136573886	G	A
5	rs187717782	136573981	G	A
5	rs192564433	136574008	C	T
5	rs530630905	136574532	C	T
5	rs140675878	136574614	A	G
5	rs558657279	136575023	C	T
5	rs2966731	136575040	A	T
5	rs531731869	136575055	G	A
5	rs145596023	136575122	A	T
5	rs563286657	136575142	C	T
5	rs140394699	136575154	T	C
5	rs564200886	136575158	C	A
5	rs67319167	136575232	A	C
5	rs145500838	136575255	C	T
5	rs190185452	136575330	C	T
5	rs137998303	136575397	C	T
5	rs181882231	136575531	C	A
5	rs59662983	136575624	C	T
5	rs2961630	136575931	C	T
5	rs142886942	136576093	A	G
5	rs2966732	136576511	A	G
5	rs143272522	136576592	T	C
5	rs4976425	136576623	A	G
5	rs141391587	136576727	T	C
5	rs6891828	136576758	C	G
5	rs569530209	136576841	A	C
5	rs188567575	136577278	T	C
5	rs547015841	136577307	C	T
5	rs73793430	136577460	G	C
5	rs80178030	136577477	A	C
5	rs190791638	136577720	C	T
5	rs116743272	136577787	C	T
5	rs577398917	136577893	C	T
5	rs562078953	136578094	G	A
5	rs114886789	136578113	C	T
5	rs58967824	136578295	C	T
5	rs567012838	136578297	C	T
5	rs553940564	136578437	C	A
5	rs59030938	136578757	T	A
5	rs565853795	136578967	A	G
5	rs557525947	136579294	T	C
5	rs184021961	136579327	T	C
5	rs563819606	136579442	A	G
5	rs7708754	136579467	T	G
5	rs146663771	136579478	C	T
5	rs537367155	136579557	T	C
5	rs144140169	136579559	T	C
5	rs146489930	136579696	A	C
5	rs188963305	136579700	A	G
5	rs140815624	136579701	A	G
5	rs10060132	136579732	C	G
5	rs561161663	136579935	A	C
5	rs193019301	136580080	C	T
5	rs7713649	136580389	G	A
5	rs76739843	136580617	G	A
5	rs188424621	136580636	C	A
5	rs191780814	136580670	T	G
5	rs1434638	136580907	T	A
5	rs138766322	136580943	A	G
5	rs4976426	136581005	G	A
5	rs2961629	136581272	T	G
5	rs13187474	136581450	C	G
5	rs61040883	136581470	C	A
5	rs72794563	136581489	C	T
5	rs541892717	136581655	C	A
5	rs530629148	136581721	A	G
5	rs190128600	136581881	T	C
5	rs548188452	136581901	C	T
5	rs570943866	136582112	A	T
5	rs535265062	136582141	C	T
5	rs139245912	136582150	G	A
5	rs892615	136582162	T	C
5	rs892616	136582347	A	G
5	rs548150678	136582361	T	C
5	rs892617	136582469	T	G
5	rs892618	136582496	A	C
5	rs185864493	136582640	A	C
5	rs557714089	136582644	A	G
5	rs191016711	136582646	A	G
5	rs149686098	136582798	G	A
5	rs12656717	136583299	A	G
5	rs568648274	136583353	G	A
5	rs115853235	136583363	C	T
5	rs114078408	136583593	A	G
5	rs2916627	136583760	C	T
5	rs11745884	136583793	A	G
5	rs142189829	136583947	T	C
5	rs1369130	136584003	G	A
5	rs555044168	136584144	C	T
5	rs72794565	136584635	T	C
5	rs1991951	136584681	T	C
5	rs2966733	136584714	G	A
5	rs2916628	136584816	C	T
5	rs58697447	136584861	T	C
5	rs1434639	136585086	T	C
5	rs114389345	136585252	A	T
5	rs1434640	136585274	A	G
5	rs537452438	136585550	A	T
5	rs17780169	136585599	T	C
5	rs531240443	136585600	A	G
5	rs1865402	136586127	A	G
5	rs2916629	136586475	T	C
5	rs1865403	136586547	C	A
5	rs2916630	136586853	A	G
5	rs183945958	136586910	T	C
5	rs149430072	136586911	A	G
5	rs189768679	136586993	G	A
5	rs1865404	136587352	A	G
5	rs2916631	136587400	G	C
5	rs2916632	136587455	G	A
5	rs4976427	136587516	G	A
5	rs536407156	136587533	T	G
5	rs1836296	136587597	A	G
5	rs144799721	136587649	T	C
5	rs148135432	136587788	C	T
5	rs192516496	136587861	T	C
5	rs529831922	136587867	A	G
5	rs570770885	136588030	T	C
5	rs536368886	136588097	A	G
5	rs182205000	136588299	C	G
5	rs189039649	136588509	A	T
5	rs181757836	136588651	T	A
5	rs191224467	136588929	C	A
5	rs2961628	136589267	G	A
5	rs139666017	136589371	T	C
5	rs2916633	136589643	C	T
5	rs145473076	136589766	C	T
5	rs534752543	136590077	G	A
5	rs2961627	136590146	A	G
5	rs958918	136590286	T	C
5	rs958919	136590313	T	A
5	rs188091925	136590317	A	G
5	rs958920	136590584	A	C
5	rs529496742	136590604	T	G
5	rs2961626	136591074	G	C
5	rs191589231	136591087	C	T
5	rs13166652	136591170	C	T
5	rs2916634	136591352	A	G
5	rs138283271	136591457	C	T
5	rs576843196	136591558	C	T
5	rs145359339	136592001	A	G
5	rs79724456	136592080	C	T
5	rs142456993	136592150	T	C
5	rs184603894	136592240	A	G
5	rs148607822	136592279	A	G
5	rs6882010	136592388	A	G
5	rs150790980	136592410	A	C
5	rs542582639	136592732	T	C
5	rs7722684	136592840	C	G
5	rs543144223	136592916	G	A
5	rs10050505	136592986	G	C
5	rs147613920	136593037	A	G
5	rs140845198	136593141	T	C
5	rs538282683	136593175	A	G
5	rs2961625	136593519	A	G
5	rs553969911	136593528	T	C
5	rs144701605	136593559	T	C
5	rs564933782	136593747	G	A
5	rs4976428	136593823	T	C
5	rs549782247	136594097	T	C
5	rs182919688	136594145	G	C
5	rs188454000	136594650	C	T
5	rs72794570	136594679	A	G
5	rs191240503	136594699	G	C
5	rs115727248	136595199	A	G
5	rs575385002	136595465	C	T
5	rs34424290	136595574	A	C
5	rs189935008	136595661	G	T
5	rs530187989	136595753	T	C
5	rs138948326	136595827	T	C
5	rs10055051	136596050	G	T
5	rs4147399	136596129	T	G
5	rs10062254	136596226	G	A
5	rs150105458	136596272	A	G
5	rs188547291	136596406	A	G
5	rs2916635	136596412	T	C
5	rs2916636	136596584	A	G
5	rs10077415	136596643	G	C
5	rs187612859	136596919	T	C
5	rs574728656	136597082	T	A
5	rs73791006	136597260	G	T
5	rs17171222	136597361	A	G
5	rs2961624	136597822	T	C
5	rs540480274	136598255	A	G
5	rs13175936	136598370	T	C
5	rs529581859	136598374	T	G
5	rs550890370	136598394	A	G
5	rs1434641	136598439	A	G
5	rs6886072	136598460	T	C
5	rs139259507	136598462	G	T
5	rs182172615	136598800	A	T
5	rs558245793	136598901	C	T
5	rs574211534	136598934	T	G
5	rs76820383	136599040	A	G
5	rs145193897	136599076	C	T
5	rs2217769	136599080	T	C
5	rs143885089	136599177	A	G
5	rs191574072	136599393	C	G
5	rs550055150	136599463	A	G
5	rs959930	136599840	T	C
5	rs183839635	136600187	T	C
5	rs78388541	136600189	G	T
5	rs140192850	136600201	T	C
5	rs11746865	136600241	G	A
5	rs555537452	136600490	A	G
5	rs567763875	136600495	A	G
5	rs188403820	136600789	T	C
5	rs4147398	136600849	C	T
5	rs535846304	136601226	G	A
5	rs17724666	136601241	G	T
5	rs114758457	136601355	A	G
5	rs548219976	136601412	A	G
5	rs10515493	136601534	G	T
5	rs184087562	136601603	G	A
5	rs2916637	136601895	C	A
5	rs6867800	136602003	G	A
5	rs149286547	136602034	T	C
5	rs72794574	136602443	A	T
5	rs35164765	136602444	A	T
5	rs144543810	136602502	C	T
5	rs17171235	136602543	C	A
5	rs142859940	136602622	C	T
5	rs150624003	136602684	C	T
5	rs535245533	136603141	T	C
5	rs6596370	136603181	T	C
5	rs76909181	136603250	A	G
5	rs577123029	136603254	G	A
5	rs2916638	136603755	C	T
5	rs193267234	136603765	A	G
5	rs77312516	136603824	A	G
5	rs557993439	136604184	G	A
5	rs553076615	136604232	C	G
5	rs2961623	136604250	T	C
5	rs563772556	136604257	C	T
5	rs528903281	136604662	A	C
5	rs188728647	136604785	C	T
5	rs1434642	136604873	T	C
5	rs146179206	136605008	T	C
5	rs77926482	136605013	T	G
5	rs2916639	136605155	C	T
5	rs1434643	136605257	C	T
5	rs2961650	136605381	A	C
5	rs2060426	136605421	A	G
5	rs2060427	136605483	A	C
5	rs566546068	136605486	A	G
5	rs2060428	136605516	T	C
5	rs557371854	136605602	C	T
5	rs555606865	136605849	T	G
5	rs562133375	136605994	T	C
5	rs1434644	136606085	T	C
5	rs149593452	136606136	C	T
5	rs1434645	136606313	G	A
5	rs1434646	136606344	T	C
5	rs566973144	136606363	C	T
5	rs185056228	136606475	C	T
5	rs558986516	136606665	A	T
5	rs542780090	136606794	G	T
5	rs141917210	136606866	T	A
5	rs2961649	136606936	C	T
5	rs181760873	136607013	C	T
5	rs185508059	136607016	A	G
5	rs66501470	136607042	C	T
5	rs148592575	136607140	T	G
5	rs1529816	136607147	C	G
5	rs142965772	136607279	T	G
5	rs1529818	136607539	C	A
5	rs62374160	136607544	A	G
5	rs1347355	136607725	T	C
5	rs1434647	136607900	T	C
5	rs1434648	136607912	A	G
5	rs2961646	136608159	A	C
5	rs17725295	136608348	A	G
5	rs202049665	136608423	C	A
5	rs531676428	136608501	C	T
5	rs145817604	136608612	T	A
5	rs1434649	136608677	A	G
5	rs1434650	136608694	T	C
5	rs17171270	136608720	A	G
5	rs187915920	136608768	A	G
5	rs558369842	136608897	G	A
5	rs143585490	136609061	T	C
5	rs182917224	136609331	C	T
5	rs145060760	136609426	C	T
5	rs17171273	136609602	C	T
5	rs535358091	136609666	A	G
5	rs146312059	136609815	C	T
5	rs17781762	136609910	C	A
5	rs2916640	136609992	A	G
5	rs149645378	136610078	C	T
5	rs80026995	136610079	T	A
5	rs535278702	136610092	T	C
5	rs2961645	136610122	T	C
5	rs2961644	136610271	A	G
5	rs17171278	136610620	A	G
5	rs2961643	136610634	A	G
5	rs147928942	136610822	T	C
5	rs13154960	136610899	T	C
5	rs80197370	136611110	C	A
5	rs7728523	136611172	T	C
5	rs566779522	136611562	T	C
5	rs72794579	136611594	T	C
5	rs149958905	136611744	T	C
5	rs540560576	136611786	T	C
5	rs2961642	136612066	A	G
5	rs2961641	136612069	A	G
5	rs568415574	136612173	T	C
5	rs190989906	136612324	A	C
5	rs186073031	136612541	T	C
5	rs555645440	136612637	G	A
5	rs577649459	136612680	C	T
5	rs2961640	136612941	T	C
5	rs550932096	136612991	G	A
5	rs2961639	136613156	A	G
5	rs143294481	136613359	A	G
5	rs183250582	136613366	C	G
5	rs192541448	136613554	G	A
5	rs553874686	136613819	T	C
5	rs75613021	136614108	T	A
5	rs1865405	136614606	C	A
5	rs184869911	136614631	G	A
5	rs529174537	136614675	T	C
5	rs35664605	136614702	T	C
5	rs17725546	136614944	T	C
5	rs17781969	136615027	G	A
5	rs77708863	136615188	A	G
5	rs4976348	136615395	G	A
5	rs555989005	136615813	C	G
5	rs735824	136616052	G	C
5	rs10477792	136616199	C	T
5	rs181832652	136616340	G	A
5	rs542553892	136616750	C	T
5	rs563088771	136616762	G	A
5	rs530536358	136616799	C	T
5	rs143251808	136617188	G	A
5	rs148295307	136617361	T	C
5	rs78389738	136617531	C	T
5	rs147529048	136617595	C	T
5	rs191843473	136617625	G	C
5	rs182154406	136617844	A	G
5	rs533230871	136617900	G	A
5	rs892621	136617991	C	T
5	rs6898781	136618000	T	C
5	rs57136806	136618065	T	C
5	rs562579532	136618118	C	T
5	rs146743997	136618472	T	G
5	rs533168465	136618824	A	G
5	rs527610078	136618857	A	G
5	rs10479150	136618979	A	T
5	rs10479151	136618980	A	C
5	rs139400409	136618983	G	A
5	rs17171291	136619118	G	A
5	rs184115559	136619309	G	C
5	rs564124801	136619427	C	A
5	rs988856	136619518	A	G
5	rs147882643	136619791	C	T
5	rs76387683	136619830	C	G
5	rs572316936	136619991	T	C
5	rs2905560	136620224	A	G
5	rs78462127	136620236	T	G
5	rs190436271	136620309	T	G
5	rs538547978	136620325	C	A
5	rs576222314	136620556	A	C
5	rs757128	136620586	A	G
5	rs2916652	136620621	C	T
5	rs186843406	136620858	A	G
5	rs148341427	136620875	C	T
5	rs536360101	136620912	T	G
5	rs2905559	136620998	C	A
5	rs2916624	136621054	C	T
5	rs17725834	136621177	A	T
5	rs139816424	136621274	T	C
5	rs141573127	136621357	A	G
5	rs565678849	136621403	A	G
5	rs182611651	136621543	A	C
5	rs11743397	136621564	G	A
5	rs182583879	136621898	T	C
5	rs542746868	136621909	A	C
5	rs72794584	136622209	A	G
5	rs77663885	136622644	A	G
5	rs988308	136622667	C	T
5	rs988307	136622845	G	A
5	rs541350079	136622888	T	G
5	rs988306	136622986	T	C
5	rs184164722	136623080	A	G
5	rs192265417	136623250	T	G
5	rs187034759	136623441	G	A
5	rs4976349	136623499	C	T
5	rs2905558	136623782	T	C
5	rs79147742	136623796	C	T
5	rs2961638	136624058	T	C
5	rs13163000	136624500	A	C
5	rs7714929	136624599	G	T
5	rs545365763	136624663	C	T
5	rs527967066	136624898	C	T
5	rs28521375	136624948	C	A
5	rs2905557	136624950	A	C
5	rs114468499	136625056	T	C
5	rs544391049	136625352	A	G
5	rs185816119	136625491	C	G
5	rs714433	136625582	T	C
5	rs181746421	136625654	A	G
5	rs714434	136625720	A	G
5	rs573618300	136625971	T	C
5	rs2905556	136625984	G	A
5	rs556393505	136626105	A	T
5	rs562731618	136626431	T	C
5	rs141800003	136626483	T	C
5	rs28571013	136626748	C	A
5	rs2916642	136626833	T	C
5	rs28362060	136626869	A	G
5	rs28437395	136626870	A	C
5	rs61652705	136626912	A	G
5	rs79506727	136627141	A	G
5	rs115967877	136627182	T	C
5	rs2916643	136627247	A	G
5	rs553640390	136627386	T	G
5	rs725486	136627470	G	C
5	rs76277161	136627814	C	T
5	rs536954971	136628183	T	G
5	rs2905554	136628224	T	C
5	rs7725348	136628379	G	A
5	rs576764253	136628535	G	A
5	rs145827560	136628769	C	G
5	rs2905553	136628815	C	T
5	rs184986570	136629070	C	G
5	rs2905552	136629284	G	C
5	rs540986602	136629382	A	C
5	rs137910290	136629427	T	C
5	rs2905551	136629431	A	C
5	rs563131634	136629435	A	G
5	rs2905550	136629690	A	G
5	rs552928575	136629798	T	A
5	rs62374169	136629805	T	C
5	rs10039368	136629854	C	T
5	rs564130439	136629887	G	C
5	rs189474523	136629943	G	A
5	rs72794591	136629968	T	C
5	rs528298453	136630000	T	C
5	rs147414517	136630065	A	G
5	rs2916644	136630108	C	T
5	rs34993373	136630648	T	C
5	rs9327781	136630790	T	C
5	rs75100712	136630809	T	C
5	rs9327782	136630810	A	G
5	rs539504258	136630860	T	G
5	rs7737043	136630967	G	C
5	rs2905549	136631004	T	C
5	rs2905548	136631130	T	C
5	rs73789905	136631244	C	T
5	rs113054672	136631315	G	A
5	rs182796861	136631649	G	A
5	rs10037945	136631755	A	C
5	rs551042860	136632128	A	G
5	rs540308408	136632442	G	A
5	rs192151518	136632684	G	A
5	rs549019529	136632697	C	T
5	rs147418311	136632865	C	G
5	rs187756412	136632959	C	T
5	rs13182883	136633338	A	G
5	rs573749038	136633419	T	A
5	rs549883224	136633656	A	G
5	rs73293007	136633670	T	G
5	rs143668228	136633737	A	T
5	rs35370604	136633771	G	A
5	rs189946374	136633835	T	A
5	rs144032269	136633977	G	T
5	rs10064244	136634106	C	G
5	rs548109890	136634530	G	A
5	rs150828510	136634991	A	T
5	rs13184564	136635048	G	T
5	rs2905547	136635227	T	C
5	rs533241396	136635525	C	T
5	rs114041480	136635527	A	T
5	rs6596371	136635633	A	G
5	rs143849046	136635703	T	C
5	rs2164132	136636109	G	A
5	rs145803600	136636270	T	A
5	rs151143386	136636505	A	G
5	rs564193544	136636526	A	G
5	rs916852	136636545	T	G
5	rs916851	136636657	G	C
5	rs570207289	136636809	C	T
5	rs10515494	136637025	T	C
5	rs531043831	136637320	A	G
5	rs2961637	136637321	T	C
5	rs191583335	136637996	T	C
5	rs573166210	136638030	A	G
5	rs529548715	136638041	G	A
5	rs2961636	136638069	T	C
5	rs183356015	136638111	T	A
5	rs555610011	136638131	C	T
5	rs573934816	136638135	G	A
5	rs564356772	136638136	T	C
5	rs2905546	136638183	A	G
5	rs546985910	136638188	T	C
5	rs17782938	136638318	G	A
5	rs2916645	136638349	C	T
5	rs549195340	136638458	A	G
5	rs567507765	136638467	T	C
5	rs2905545	136638497	A	G
5	rs577876636	136638515	C	T
5	rs2961634	136638780	G	A
5	rs139345510	136638899	A	G
5	rs2916646	136638926	T	C
5	rs577766654	136639014	T	C
5	rs17171343	136639250	C	G
5	rs28590352	136639313	T	C
5	rs575202785	136639491	A	C
5	rs111413586	136639525	C	G
5	rs184122033	136639684	T	C
5	rs565661689	136639754	T	G
5	rs2348455	136639763	T	G
5	rs2348456	136639766	T	G
5	rs2348457	136639769	T	G
5	rs113610860	136639772	T	G
5	rs2916647	136639892	A	G
5	rs146937769	136639932	G	A
5	rs916850	136640048	T	A
5	rs538319767	136640182	A	G
5	rs2961633	136640361	T	C
5	rs142288597	136640392	T	C
5	rs7705779	136640435	C	T
5	rs529927664	136640781	T	C
5	rs2961632	136640875	A	G
5	rs58172011	136640986	G	A
5	rs73789907	136641000	A	G
5	rs150347560	136641002	A	G
5	rs138369473	136641052	A	G
5	rs116931665	136641132	C	T
5	rs2916648	136641225	T	C
5	rs58244330	136641326	T	C
5	rs142835974	136641360	T	C
5	rs2916649	136641525	T	C
5	rs537792732	136641538	A	G
5	rs2905544	136641540	A	G
5	rs58960884	136641584	A	G
5	rs61705354	136641765	G	C
5	rs28811611	136641951	G	A
5	rs187054802	136641976	G	T
5	rs182646424	136642029	A	G
5	rs2571248	136642081	A	G
5	rs552558489	136642153	G	C
5	rs1434652	136642177	T	G
5	rs7733981	136642189	T	C
5	rs189659264	136642341	T	G
5	rs7716234	136642361	C	T
5	rs182328634	136642434	T	C
5	rs7716387	136642441	C	T
5	rs75773310	136642477	T	C
5	rs113328129	136642538	G	T
5	rs7734615	136642654	T	C
5	rs116112976	136642755	G	C
5	rs573169188	136642858	G	C
5	rs556076983	136642969	A	G
5	rs564380529	136643174	T	C
5	rs562268002	136643411	C	T
5	rs10072339	136643578	A	G
5	rs6860778	136643586	G	A
5	rs17171351	136643664	T	G
5	rs183983585	136643754	G	C
5	rs143566553	136643759	A	G
5	rs9327783	136643868	A	G
5	rs191128505	136644140	T	C
5	rs138815596	136644170	C	G
5	rs150823037	136644532	A	C
5	rs112137276	136644750	C	T
5	rs13436758	136644760	T	G
5	rs147303002	136644917	A	G
5	rs549157949	136645038	T	C
5	rs557731078	136645286	A	G
5	rs13360535	136645393	C	T
5	rs62374172	136645457	C	T
5	rs145134049	136645467	A	G
5	rs114720340	136645584	T	C
5	rs533900251	136645593	C	T
5	rs77329282	136645635	C	T
5	rs2916650	136645807	G	A
5	rs148635770	136645968	T	C
5	rs62374173	136645981	C	T
5	rs567765506	136646203	A	T
5	rs140411827	136646404	T	C
5	rs11745363	136646649	T	C
5	rs986359	136647104	C	A
5	rs2916651	136647823	T	A
5	rs739697	136648381	T	C
5	rs142019435	136648530	G	A
5	rs739695	136648560	T	C
5	rs533096432	136648720	A	G
5	rs570032569	136648936	T	C
5	rs10043635	136649174	T	C
5	rs17703530	136649575	T	A
5	rs1865406	136649776	C	T
5	rs144153522	136650295	T	C
5	rs146505756	136650366	C	T
5	rs78257218	136650374	A	G
5	rs139969252	136650462	T	C
5	rs563002846	136650764	T	C
5	rs151191042	136650833	C	G
5	rs10053954	136650845	C	T
5	rs192509754	136650848	G	C
5	rs17171354	136650942	C	T
5	rs185499522	136650969	T	C
5	rs13184082	136651145	G	C
5	rs112300077	136651270	G	A
5	rs368910158	136651273	A	G
5	rs184611823	136651395	A	T
5	rs149127595	136651638	T	C
5	rs1434653	136651925	T	C
5	rs76331610	136651942	T	C
5	rs148131398	136651963	T	C
5	rs150733262	136652173	T	C
5	rs11741229	136652348	C	T
5	rs186518519	136652502	C	A
5	rs544226524	136652703	A	C
5	rs186105078	136652814	A	T
5	rs190960324	136652826	A	G
5	rs182786598	136652837	T	G
5	rs139988943	136653345	A	C
5	rs556176052	136653419	A	T
5	rs572111371	136653500	C	G
5	rs114623947	136653736	G	A
5	rs17600489	136653750	T	C
5	rs538465255	136653938	A	G
5	rs142876003	136654036	A	G
5	rs75693473	136654157	G	T
5	rs546014037	136654204	C	T
5	rs2950952	136654594	T	C
5	rs150475910	136654611	C	T
5	rs73294936	136654627	T	C
5	rs183261849	136654673	T	A
5	rs550401663	136654698	C	T
5	rs539351478	136654826	C	T
5	rs187989569	136654858	A	G
5	rs138275137	136655223	T	G
5	rs550389329	136655264	G	T
5	rs192442398	136655269	G	T
5	rs532617361	136655290	C	T
5	rs548035684	136655378	C	T
5	rs189022824	136655458	A	C
5	rs570164634	136655540	G	A
5	rs543041707	136655660	C	A
5	rs149181420	136655702	A	T
5	rs565251110	136655961	C	T
5	rs115555894	136655990	A	T
5	rs142437876	136656319	G	A
5	rs557312617	136656424	T	C
5	rs114397133	136656513	A	T
5	rs548447397	136656713	A	G
5	rs141852440	136656731	C	T
5	rs558719338	136657163	G	A
5	rs10064248	136657211	G	A
5	rs183469771	136657267	C	T
5	rs182769386	136657686	A	G
5	rs144015839	136657785	C	A
5	rs76078173	136657818	A	G
5	rs535034833	136657966	G	C
5	rs183347607	136658232	G	A
5	rs557173064	136658350	T	C
5	rs147882907	136658776	T	C
5	rs72796508	136658995	A	G
5	rs34795090	136659086	C	T
5	rs113212923	136659093	C	A
5	rs558120293	136659248	G	A
5	rs189738082	136659406	G	T
5	rs527620819	136659641	G	A
5	rs530807025	136659698	A	G
5	rs151128044	136659979	G	C
5	rs188120175	136660181	T	C
5	rs180850153	136660182	A	G
5	rs181696205	136660256	C	T
5	rs181215066	136660578	A	G
5	rs73296862	136660785	T	C
5	rs150253350	136661103	A	C
5	rs562928437	136661181	A	G
5	rs1557777	136661289	T	C
5	rs144632920	136661650	C	A
5	rs75142026	136661742	A	G
5	rs533317306	136661959	A	T
5	rs77621417	136662278	A	T
5	rs531836040	136662312	T	G
5	rs547028052	136662486	T	C
5	rs554265869	136662594	C	T
5	rs188319895	136662716	T	C
5	rs2040660	136662978	G	A
5	rs140477927	136663115	G	A
5	rs115462876	136663225	A	G
5	rs147473375	136663432	G	A
5	rs115999792	136663445	A	G
5	rs187044110	136663722	A	G
5	rs191144732	136663723	A	C
5	rs183688359	136663775	T	C
5	rs564365022	136663989	T	C
5	rs145177867	136664171	A	G
5	rs541229539	136664362	A	T
5	rs142441322	136664509	T	C
5	rs146848192	136664516	A	G
5	rs528550615	136665072	G	T
5	rs530965624	136665320	T	C
5	rs145785003	136665438	A	G
5	rs146709572	136665467	A	G
5	rs75130482	136665511	C	T
5	rs140173352	136665539	G	T
5	rs113418780	136665698	C	T
5	rs137870481	136665720	A	C
5	rs111395450	136665793	T	C
5	rs11740211	136665962	T	C
5	rs557327587	136666236	T	G
5	rs114815649	136666290	A	T
5	rs529031720	136666473	T	G
5	rs114918854	136666481	C	T
5	rs181601745	136666557	G	A
5	rs146069398	136666590	G	T
5	rs17522162	136667088	T	C
5	rs569436060	136667092	T	C
5	rs76155391	136667295	C	T
5	rs533004395	136667361	C	G
5	rs180769932	136667363	T	C
5	rs185870360	136667438	A	G
5	rs141873049	136667601	T	C
5	rs533759877	136667796	G	C
5	rs149853914	136668078	T	C
5	rs146890464	136668177	C	T
5	rs139756436	136668197	T	G
5	rs567155044	136668272	T	G
5	rs146602748	136668582	A	G
5	rs74922533	136668612	A	G
5	rs148854746	136668671	C	T
5	rs553587113	136668682	G	A
5	rs115824518	136668907	A	G
5	rs143483565	136669084	A	G
5	rs11743642	136669173	A	G
5	rs113386005	136669349	G	A
5	rs10491307	136669454	G	A
5	rs10491306	136669567	C	A
5	rs576297493	136669577	C	A
5	rs56125906	136669711	T	G
5	rs142871854	136669970	A	G
5	rs187561454	136670097	A	G
5	rs138018459	136670199	T	G
5	rs116725039	136670222	T	C
5	rs144264426	136670384	G	A
5	rs28713724	136670597	C	T
5	rs13158377	136671009	G	A
5	rs190682771	136671203	T	C
5	rs73296873	136671381	G	C
5	rs184625498	136671427	A	G
5	rs540599878	136671428	A	C
5	rs529708531	136671467	T	C
5	rs113401159	136671587	G	A
5	rs181207636	136671747	A	G
5	rs115426233	136671786	T	C
5	rs541855913	136672115	C	T
5	rs10491305	136672403	C	T
5	rs190974847	136672570	C	T
5	rs1229738	136672594	T	C
5	rs17703588	136672828	C	A
5	rs144970711	136672917	T	C
5	rs72796512	136672966	C	T
5	rs17171357	136672985	T	C
5	rs540458980	136673063	G	T
5	rs73296878	136673252	T	G
5	rs188264430	136673468	A	G
5	rs182924532	136673884	A	C
5	rs570596877	136674156	T	C
5	rs535683225	136674393	T	C
5	rs557812214	136674534	T	C
5	rs192458265	136674689	C	T
5	rs577550554	136674914	T	C
5	rs74426250	136674993	A	G
5	rs527408468	136675151	C	T
5	rs552127574	136675155	T	G
5	rs113878737	136675352	G	A
5	rs2348458	136675369	T	C
5	rs577431294	136675373	T	C
5	rs138856059	136675428	G	A
5	rs142031228	136675480	A	G
5	rs564821903	136675803	T	C
5	rs143082747	136675960	G	A
5	rs114011772	136676711	A	G
5	rs1229737	136676796	T	A
5	rs148792635	136676847	T	C
5	rs185991242	136677051	T	A
5	rs573912403	136677133	A	G
5	rs73296887	136677152	T	G
5	rs1234576	136677334	G	T
5	rs542904324	136677479	A	G
5	rs549410028	136677578	C	A
5	rs112771372	136677679	T	C
5	rs1229736	136677708	T	C
5	rs72796514	136677745	G	A
5	rs563001672	136678010	A	C
5	rs565021888	136678284	C	T
5	rs17171361	136678527	T	G
5	rs529846402	136678579	T	G
5	rs183127262	136678709	A	G
5	rs17171363	136678760	A	T
5	rs149111267	136679217	G	C
5	rs17171364	136679227	T	C
5	rs148235889	136679525	T	C
5	rs536714038	136679868	A	C
5	rs113280091	136680042	C	A
5	rs185367843	136680263	C	T
5	rs188483545	136680321	T	A
5	rs17703605	136680409	C	T
5	rs114888471	136680506	A	C
5	rs142798126	136680655	T	G
5	rs150608914	136680656	A	G
5	rs116814539	136680735	C	A
5	rs1229735	136680804	A	G
5	rs80224971	136680923	C	T
5	rs184129789	136680943	A	C
5	rs1229734	136681134	C	A
5	rs73296897	136681191	G	A
5	rs561877996	136681399	A	C
5	rs140057414	136681467	C	T
5	rs7716734	136681716	A	G
5	rs184545607	136681919	A	G
5	rs11744203	136682173	T	A
5	rs77261418	136682211	G	A
5	rs1229733	136682279	C	T
5	rs115590213	136682326	G	A
5	rs149733023	136682505	T	C
5	rs74420308	136682608	C	G
5	rs74391341	136682642	A	C
5	rs181289419	136682913	C	G
5	rs532921784	136683013	C	G
5	rs577542469	136683127	T	C
5	rs372339073	136683267	A	G
5	rs73296900	136683280	T	C
5	rs2106903	136683512	A	G
5	rs72796516	136683639	C	T
5	rs143257777	136683680	C	T
5	rs2698233	136683860	T	G
5	rs114663003	136683923	T	C
5	rs7709853	136683927	C	T
5	rs183804271	136684084	G	A
5	rs2522215	136684209	A	G
5	rs12517481	136684506	C	T
5	rs7732189	136684519	G	A
5	rs7714656	136684622	C	T
5	rs556703966	136684680	C	T
5	rs1229732	136684768	A	G
5	rs138532089	136685069	G	A
5	rs10491304	136685149	C	G
5	rs183703781	136685404	T	C
5	rs149473553	136685422	C	T
5	rs111643325	136685654	A	G
5	rs1229731	136685718	T	C
5	rs543058756	136685893	T	C
5	rs76377222	136685894	G	A
5	rs189292306	136685928	C	G
5	rs1229730	136686511	T	C
5	rs563797983	136686513	A	C
5	rs1229729	136686608	C	T
5	rs146766157	136686619	C	A
5	rs185549153	136686750	C	T
5	rs1229728	136686834	T	C
5	rs73298707	136686904	G	T
5	rs537705001	136687032	T	A
5	rs188776715	136687425	T	C
5	rs115960279	136687870	G	A
5	rs150206200	136687945	C	T
5	rs574505550	136688057	T	G
5	rs17171369	136688125	C	T
5	rs186895366	136688129	A	G
5	rs191600485	136688141	G	A
5	rs75036645	136688185	C	T
5	rs1229727	136688484	A	G
5	rs574771233	136688584	T	C
5	rs17171370	136688585	A	G
5	rs182658506	136688680	T	C
5	rs552208295	136688849	C	G
5	rs144086443	136688899	C	T
5	rs112100513	136689502	C	T
5	rs17171371	136689532	C	T
5	rs17647139	136689593	C	T
5	rs10477794	136689632	T	C
5	rs6863923	136689858	G	A
5	rs138433818	136689884	T	C
5	rs17171373	136689897	G	A
5	rs2698234	136689960	T	A
5	rs115905499	136690029	T	C
5	rs556429755	136690059	G	C
5	rs2698235	136690308	T	G
5	rs190430084	136690363	G	A
5	rs75391780	136690533	T	C
5	rs2522214	136690593	G	T
5	rs2698236	136690825	T	C
5	rs148656131	136691366	G	C
5	rs116484046	136691575	C	T
5	rs532920108	136691633	A	C
5	rs189201823	136691686	A	G
5	rs34545385	136691760	T	C
5	rs181229398	136691802	A	C
5	rs116830787	136691895	T	A
5	rs75728365	136691898	T	C
5	rs73298715	136692055	C	A
5	rs189260715	136692130	C	T
5	rs538890073	136692248	C	G
5	rs11960591	136692443	C	G
5	rs11744084	136692487	T	A
5	rs1236950	136692700	G	A
5	rs77679256	136692912	T	C
5	rs565954855	136693227	A	G
5	rs72796526	136693808	C	T
5	rs148232217	136693835	C	T
5	rs553146886	136693947	T	C
5	rs532380516	136694306	G	A
5	rs541116239	136694656	G	C
5	rs9327787	136694736	C	T
5	rs531065376	136694952	A	G
5	rs529002195	136695217	C	T
5	rs72796527	136695289	C	G
5	rs1229710	136695388	A	C
5	rs142682117	136695780	A	C
5	rs13180942	136696177	G	A
5	rs76843404	136696260	A	G
5	rs572767330	136696398	T	A
5	rs73298716	136696467	T	A
5	rs72796529	136696557	C	T
5	rs148536758	136696700	A	G
5	rs189633246	136697113	T	C
5	rs144603307	136697167	G	C
5	rs60957820	136697280	C	T
5	rs77144541	136697303	T	G
5	rs13186743	136697332	T	C
5	rs150466455	136697377	A	G
5	rs180758557	136697526	T	C
5	rs138249066	136697647	A	C
5	rs80046826	136697660	T	C
5	rs57659633	136697914	C	A
5	rs562422432	136698095	A	G
5	rs544702300	136698176	A	G
5	rs527469929	136698243	C	T
5	rs142384671	136698256	G	A
5	rs1229709	136698281	C	T
5	rs186454543	136698308	T	C
5	rs558260336	136698331	A	G
5	rs190325755	136698413	T	C
5	rs11738259	136698428	C	G
5	rs1235398	136698628	C	G
5	rs1229708	136698758	A	G
5	rs73298718	136698827	C	T
5	rs550044060	136698893	A	T
5	rs77415814	136698900	T	C
5	rs186373379	136698948	T	C
5	rs538085073	136699166	A	G
5	rs150772932	136699233	C	G
5	rs139132977	136699301	C	G
5	rs565091412	136699404	G	A
5	rs187561848	136699515	C	G
5	rs56325267	136699519	A	G
5	rs55732552	136699831	G	A
5	rs192005758	136700184	T	A
5	rs1229707	136700372	A	G
5	rs75521173	136700776	G	A
5	rs4976350	136700840	A	G
5	rs148587647	136700941	T	C
5	rs561087908	136700945	C	T
5	rs151094910	136701206	G	A
5	rs34912956	136701226	C	T
5	rs180862864	136701264	C	T
5	rs140896524	136701521	C	T
5	rs150090884	136701606	A	G
5	rs116360130	136702018	C	A
5	rs534667317	136702138	A	C
5	rs546718779	136702198	A	C
5	rs575159605	136702428	C	T
5	rs558475099	136702444	A	G
5	rs17703634	136702462	A	C
5	rs181259645	136702463	C	G
5	rs1528959	136702530	G	A
5	rs143585514	136702591	T	C
5	rs568179794	136702734	C	T
5	rs10039208	136703045	A	G
5	rs11742701	136703144	T	C
5	rs7712488	136703160	T	C
5	rs528923277	136703943	A	C
5	rs73298722	136704256	C	G
5	rs117702859	136704418	T	C
5	rs11747375	136704685	C	T
5	rs77126127	136704771	A	G
5	rs550968405	136705166	T	C
5	rs569280273	136705178	T	G
5	rs79433055	136705311	T	C
5	rs11739868	136705410	A	G
5	rs11739872	136705472	A	G
5	rs1229705	136705492	C	T
5	rs1229704	136705708	A	G
5	rs146835501	136705855	T	C
5	rs140908262	136705894	T	C
5	rs538138308	136705930	C	T
5	rs2285683	136705988	T	C
5	rs143064925	136706012	A	G
5	rs151147314	136706075	G	A
5	rs11740681	136706160	T	G
5	rs565207813	136706213	C	G
5	rs142263159	136706685	T	C
5	rs138777367	136707055	C	A
5	rs577161704	136707089	A	G
5	rs17171375	136707439	T	C
5	rs78447985	136707532	T	C
5	rs111258885	136707771	G	T
5	rs182053687	136708088	T	C
5	rs78359433	136708188	T	C
5	rs532789209	136708411	C	T
5	rs547751831	136708448	G	A
5	rs116444793	136708560	T	C
5	rs17171376	136708619	C	T
5	rs535362358	136708796	A	G
5	rs565409001	136708874	G	C
5	rs1229702	136709149	C	T
5	rs1229701	136709346	A	G
5	rs11747006	136709454	C	T
5	rs7716899	136709697	G	A
5	rs571681888	136709739	T	C
5	rs150031807	136709748	C	T
5	rs6596373	136709810	A	G
5	rs58927860	136709846	A	C
5	rs564004910	136709981	T	A
5	rs17171378	136709994	C	G
5	rs545754883	136710004	C	T
5	rs34825120	136710113	A	G
5	rs7721855	136710250	C	G
5	rs6596374	136710361	G	A
5	rs182939187	136710685	A	C
5	rs575959362	136710716	C	T
5	rs528124869	136710800	T	C
5	rs1229743	136710961	T	A
5	rs570106996	136711010	T	C
5	rs192717648	136711384	C	T
5	rs148849644	136711477	A	G
5	rs13178069	136711516	C	T
5	rs13178091	136711580	C	T
5	rs190697466	136711820	T	C
5	rs1544374	136711858	G	C
5	rs573343899	136711884	A	G
5	rs536707332	136711892	T	C
5	rs577083559	136712003	A	G
5	rs1881619	136712076	C	T
5	rs529336165	136712135	A	G
5	rs553287655	136712301	T	G
5	rs534214443	136712361	G	A
5	rs572498411	136712571	C	T
5	rs544591653	136712740	C	T
5	rs112291071	136712744	G	A
5	rs189199700	136712778	T	C
5	rs13361820	136712796	G	T
5	rs13359529	136712882	T	C
5	rs571258672	136712925	A	G
5	rs7737378	136713000	C	T
5	rs578007728	136713305	A	G
5	rs111784458	136713327	T	G
5	rs10045831	136713467	G	T
5	rs377561555	136713711	A	G
5	rs554764227	136713720	A	G
5	rs577078203	136713875	T	C
5	rs60366474	136714185	G	A
5	rs370148955	136714216	T	C
5	rs548352497	136714327	A	C
5	rs146061427	136714586	T	C
5	rs138798181	136714779	C	T
5	rs548291912	136715045	A	T
5	rs182927684	136715122	A	G
5	rs142262260	136715221	T	C
5	rs78120442	136715260	T	C
5	rs113190451	136715413	T	G
5	rs530619251	136715697	T	C
5	rs1229742	136715749	G	A
5	rs546402637	136715823	A	G
5	rs55982560	136715904	T	C
5	rs563422138	136716092	T	G
5	rs192464324	136716313	A	G
5	rs528193394	136716400	C	A
5	rs1919511	136716418	T	C
5	rs62374200	136716542	A	G
5	rs10066872	136716560	A	C
5	rs1229741	136716724	A	G
5	rs10067086	136716901	T	C
5	rs10041855	136717072	C	G
5	rs192174123	136717258	T	C
5	rs12514533	136717350	G	A
5	rs147857076	136717702	T	C
5	rs547032444	136717726	T	C
5	rs68076125	136717829	T	C
5	rs4620017	136718261	C	T
5	rs10078812	136718440	C	T
5	rs190336019	136718462	A	G
5	rs10055819	136718482	C	A
5	rs72796539	136718684	A	G
5	rs138858571	136718726	A	G
5	rs9327788	136718738	C	T
5	rs1229740	136718827	T	C
5	rs562969096	136718976	A	G
5	rs1229739	136718988	A	G
5	rs10073075	136719422	T	C
5	rs149629996	136719564	T	C
5	rs10073264	136719702	A	C
5	rs76048713	136719831	G	A
5	rs113846523	136719917	T	C
5	rs547544897	136720248	T	C
5	rs565866515	136720284	C	T
5	rs10075137	136720400	T	C
5	rs1528957	136720572	T	C
5	rs183224046	136720639	C	T
5	rs10479154	136721147	A	T
5	rs544080322	136721624	C	A
5	rs80228921	136721897	C	T
5	rs192883506	136721912	A	C
5	rs10045753	136722079	A	G
5	rs78102482	136722132	T	C
5	rs546747913	136722490	A	G
5	rs10040268	136722518	C	A
5	rs529129380	136722690	C	A
5	rs149094787	136722734	A	C
5	rs6880733	136722819	G	A
5	rs144755366	136722888	A	T
5	rs189409295	136722962	C	T
5	rs191745901	136723433	T	C
5	rs17600970	136723696	A	G
5	rs182350769	136724173	C	T
5	rs539992448	136724243	C	T
5	rs138934143	136724627	T	A
5	rs572564280	136724897	T	C
5	rs140414167	136724989	A	C
5	rs13436766	136725794	G	C
5	rs13436771	136725797	T	G
5	rs551687774	136726157	C	T
5	rs111890510	136726528	C	G
5	rs143422778	136726558	T	C
5	rs10061773	136726631	T	A
5	rs2005698	136726751	A	C
5	rs548951144	136726816	A	C
5	rs188287327	136726879	C	T
5	rs145201654	136726886	T	C
5	rs566808420	136727031	C	T
5	rs141816172	136727193	A	G
5	rs531173191	136727311	A	C
5	rs138457106	136727358	A	G
5	rs142761406	136727555	T	C
5	rs537823671	136727584	G	T
5	rs190049920	136727671	T	C
5	rs150754424	136727692	G	A
5	rs181755855	136727893	T	C
5	rs149470402	136727936	T	C
5	rs75401396	136728025	G	A
5	rs555154314	136728511	C	T
5	rs188764210	136728665	A	G
5	rs570427179	136728850	G	C
5	rs190019000	136729259	A	C
5	rs552944954	136729493	A	G
5	rs563125284	136729564	C	T
5	rs530582539	136729578	A	C
5	rs149782216	136729674	T	C
5	rs183519923	136729822	C	T
5	rs547640051	136729976	G	A
5	rs12655224	136730050	G	T
5	rs79691933	136730089	C	T
5	rs141883818	136730306	T	C
5	rs559301954	136730414	G	C
5	rs17171382	136730613	T	A
5	rs10036948	136730734	A	C
5	rs186638312	136730835	A	C
5	rs571106965	136730890	T	C
5	rs185531485	136731009	G	A
5	rs114093925	136731387	G	A
5	rs138532243	136731437	A	G
5	rs540062572	136731445	A	G
5	rs13170655	136731611	A	C
5	rs143339921	136731933	A	G
5	rs193055014	136731987	C	T
5	rs563666423	136732068	T	C
5	rs12719499	136732242	T	C
5	rs1229726	136732394	A	C
5	rs185894109	136732463	A	G
5	rs10059562	136732556	T	G
5	rs141661870	136732678	A	T
5	rs578017886	136732741	A	G
5	rs529313233	136733029	T	C
5	rs1229725	136733051	G	A
5	rs566370504	136733071	T	C
5	rs112838757	136733093	T	C
5	rs10061635	136733390	A	G
5	rs182372448	136733719	A	G
5	rs1235399	136733738	T	C
5	rs10061837	136733748	A	G
5	rs6873075	136733948	C	A
5	rs549943492	136734002	C	A
5	rs17522663	136734285	A	G
5	rs17522677	136734301	C	T
5	rs139911272	136734447	A	G
5	rs532249798	136734593	G	A
5	rs17601019	136734604	T	C
5	rs9327789	136734784	G	A
5	rs539153462	136734788	C	T
5	rs13360158	136734794	C	T
5	rs576839977	136735021	C	T
5	rs192176863	136735340	A	G
5	rs189662974	136735461	A	T
5	rs181500550	136735593	C	T
5	rs189617966	136735798	A	G
5	rs575180538	136735878	T	G
5	rs6875823	136735899	C	T
5	rs17703757	136736272	T	C
5	rs534580498	136736513	A	G
5	rs62374201	136736574	A	G
5	rs575056602	136736583	C	T
5	rs149064732	136736635	A	C
5	rs372021109	136736656	A	G
5	rs143060860	136737170	A	G
5	rs185358416	136737533	A	G
5	rs114262926	136737562	G	C
5	rs558273095	136737612	A	G
5	rs113646059	136737686	C	T
5	rs191093946	136737710	C	A
5	rs138160910	136737849	A	G
5	rs528831608	136738008	A	G
5	rs79747791	136738101	C	T
5	rs1229724	136738113	T	C
5	rs566589875	136738156	G	T
5	rs12522089	136738263	C	A
5	rs150568722	136738292	A	G
5	rs76719723	136738383	A	C
5	rs183407043	136738528	A	G
5	rs739703	136738924	C	T
5	rs739702	136739140	G	A
5	rs112027370	136739160	A	G
5	rs192036981	136739362	G	A
5	rs739701	136739650	A	G
5	rs739700	136739724	G	A
5	rs148798455	136740054	G	A
5	rs371491986	136740160	A	G
5	rs146445040	136740304	A	T
5	rs560934303	136740980	G	A
5	rs192048435	136741120	C	T
5	rs6888884	136741947	A	G
5	rs739699	136742178	C	T
5	rs12656994	136742360	T	C
5	rs140282351	136742388	A	G
5	rs137869853	136742552	G	A
5	rs114942357	136742648	A	G
5	rs12153707	136742681	G	T
5	rs534455454	136742869	T	A
5	rs1229719	136743158	C	G
5	rs114665329	136743310	G	T
5	rs531137513	136743311	A	G
5	rs556908455	136743542	C	T
5	rs1229718	136743792	T	C
5	rs191173049	136743996	C	T
5	rs183563159	136744093	A	G
5	rs148267998	136744320	T	C
5	rs543483434	136744367	G	A
5	rs114067177	136744553	T	C
5	rs185884136	136744625	T	A
5	rs528132071	136744803	G	A
5	rs139989664	136744826	G	A
5	rs74726665	136744830	T	C
5	rs566748669	136744863	T	C
5	rs1229717	136745093	C	G
5	rs191437783	136745579	A	G
5	rs13171087	136745594	C	T
5	rs62374203	136745636	A	G
5	rs144854881	136745655	C	G
5	rs569250703	136745838	A	C
5	rs114737791	136746057	G	A
5	rs11242379	136746071	C	T
5	rs757127	136746143	T	C
5	rs567431742	136746273	C	G
5	rs114304960	136746330	T	C
5	rs182677220	136746408	T	C
5	rs150953942	136746630	G	T
5	rs545043792	136746647	T	A
5	rs150087720	136746807	T	G
5	rs550002992	136746995	A	G
5	rs571476643	136747027	T	C
5	rs12519701	136747124	A	G
5	rs185412748	136747453	A	G
5	rs1229716	136747643	T	C
5	rs190706146	136747689	C	G
5	rs141397202	136747725	C	T
5	rs532303500	136747753	T	A
5	rs185213234	136748042	C	A
5	rs548849916	136748308	C	A
5	rs146984754	136748749	T	G
5	rs7719107	136748857	C	T
5	rs736514	136748920	T	G
5	rs200721468	136748922	T	G
5	rs7719269	136748930	C	T
5	rs143921381	136749156	C	T
5	rs532758675	136749278	A	T
5	rs17171393	136749568	G	A
5	rs12658092	136749736	A	G
5	rs574677619	136749744	C	T
5	rs542985285	136749779	G	A
5	rs189223953	136749847	A	G
5	rs1229715	136750138	C	T
5	rs548551571	136750801	A	G
5	rs548915700	136750900	C	T
5	rs559042628	136751258	G	A
5	rs577409405	136751274	T	G
5	rs12517471	136751407	G	A
5	rs35091372	136751515	A	C
5	rs34189424	136751560	C	A
5	rs187059575	136752014	A	T
5	rs556135211	136752034	T	A
5	rs561608180	136752427	C	G
5	rs114700509	136752619	G	A
5	rs149365623	136753128	G	A
5	rs142750379	136753202	C	T
5	rs3206601	136753220	C	T
5	rs146162251	136753602	A	C
5	rs140181229	136753619	T	A
5	rs142189722	136753642	G	C
5	rs6886086	136753684	T	C
5	rs145470398	136753710	G	T
5	rs1229714	136753726	A	G
5	rs185728701	136753782	T	C
5	rs549213147	136754203	A	G
5	rs1229713	136754237	T	A
5	rs146918594	136754363	C	T
5	rs181367955	136754404	A	G
5	rs555994830	136754438	A	G
5	rs1229712	136754489	A	G
5	rs537817687	136754516	G	T
5	rs137915544	136754553	A	G
5	rs151182682	136754627	A	G
5	rs140508536	136754642	C	A
5	rs150438820	136754646	T	C
5	rs566870667	136754729	A	C
5	rs573406828	136754761	T	G
5	rs142816261	136754900	A	G
5	rs572075027	136754903	G	T
5	rs576196395	136754965	C	A
5	rs527826790	136755065	G	A
5	rs79934922	136755097	T	C
5	rs12521627	136755098	A	G
5	rs527692406	136755554	C	T
5	rs4466155	136755584	T	C
5	rs191344735	136755593	G	T
5	rs183162156	136755613	C	T
5	rs7707983	136755646	T	C
5	rs141936604	136755655	A	G
5	rs1229711	136755695	T	A
5	rs549484381	136755722	C	T
5	rs7708454	136755879	T	C
5	rs9716996	136755946	G	C
5	rs544022269	136756047	C	T
5	rs149737733	136756272	A	G
5	rs183231565	136756308	C	A
5	rs145572461	136756354	C	T
5	rs143550135	136756546	T	C
5	rs188518061	136756801	G	T
5	rs192897325	136756830	T	A
5	rs530425728	136756878	T	C
5	rs371268332	136756894	C	T
5	rs146589492	136756942	T	C
5	rs535701114	136757059	C	T
5	rs141276936	136757113	A	G
5	rs7738019	136757194	G	T
5	rs559080791	136757271	T	G
5	rs57125793	136757310	T	C
5	rs6878178	136757386	G	A
5	rs564005249	136757507	C	G
5	rs141585211	136757541	A	G
5	rs142864448	136757548	C	T
5	rs4317316	136757720	G	A
5	rs4976353	136757775	A	G
5	rs189417512	136757800	T	C
5	rs149626189	136758082	A	T
5	rs12153259	136758113	G	A
5	rs7723355	136758120	G	A
5	rs571722622	136758160	A	G
5	rs115493769	136758199	A	C
5	rs562766131	136758207	A	G
5	rs182370554	136758401	G	T
5	rs111691895	136758409	G	A
5	rs185418754	136758450	A	G
5	rs190968339	136758472	T	C
5	rs535839119	136758536	C	G
5	rs183543601	136758612	G	C
5	rs544408591	136758620	T	C
5	rs143473266	136758821	C	T
5	rs7724781	136758968	T	G
5	rs188053639	136759063	T	C
5	rs561706531	136759184	T	C
5	rs12652413	136759273	T	G
5	rs4324670	136759276	G	A
5	rs2950956	136759301	A	G
5	rs10052952	136759420	T	C
5	rs2974494	136759622	G	A
5	rs6596381	136759700	C	G
5	rs186395076	136759788	T	G
5	rs7729752	136759887	C	T
5	rs7730031	136759933	A	G
5	rs189477346	136759947	A	G
5	rs7733758	136759980	C	G
5	rs12152878	136760223	T	C
5	rs2141482	136760478	T	C
5	rs4510572	136760519	A	G
5	rs143661356	136760520	T	C
5	rs1528965	136760585	C	T
5	rs1528966	136760596	A	G
5	rs1528967	136760631	T	A
5	rs4246789	136760803	C	T
5	rs183223713	136760902	G	A
5	rs569482852	136761354	T	C
5	rs2950955	136761392	A	C
5	rs187217994	136761417	T	C
5	rs115849331	136761992	A	G
5	rs75538467	136762010	C	T
5	rs75852559	136762075	C	T
5	rs111992458	136762126	T	C
5	rs1105717	136762190	T	C
5	rs529623586	136762672	A	G
5	rs541455500	136762768	A	G
5	rs115146694	136762981	A	C
5	rs537504261	136763263	A	C
5	rs112687057	136763412	T	C
5	rs10039239	136763554	T	C
5	rs193280038	136763668	C	T
5	rs181271507	136764045	T	A
5	rs17654439	136764065	T	C
5	rs562672852	136764417	A	G
5	rs114148338	136764468	T	C
5	rs116757838	136764517	T	C
5	rs78141009	136764651	C	T
5	rs187268165	136764692	T	A
5	rs6878736	136764706	A	G
5	rs115599829	136764797	C	T
5	rs191898790	136764920	T	G
5	rs151286054	136764952	T	C
5	rs6893152	136765015	T	C
5	rs35215630	136765039	T	C
5	rs149985192	136765113	T	A
5	rs566438429	136765181	C	A
5	rs533801955	136765217	T	C
5	rs539670685	136765636	T	C
5	rs11743203	136765668	C	T
5	rs34994839	136765675	C	T
5	rs182480687	136766331	A	G
5	rs4257762	136766471	G	A
5	rs10056712	136766505	A	G
5	rs116145056	136766614	T	C
5	rs187997678	136766694	A	G
5	rs10056843	136766727	A	G
5	rs527950395	136766734	T	G
5	rs549704912	136766766	A	G
5	rs4976436	136766839	A	G
5	rs141780420	136766945	G	C
5	rs545180007	136767184	T	G
5	rs547110402	136767762	C	T
5	rs187367456	136767927	C	G
5	rs530576948	136768003	A	T
5	rs561421712	136768105	C	T
5	rs72798512	136768142	C	A
5	rs6870128	136768205	T	C
5	rs565764372	136768243	G	A
5	rs34222284	136768262	A	G
5	rs6896960	136768999	G	T
5	rs6875591	136769173	A	T
5	rs28735363	136769198	G	T
5	rs76226998	136769427	T	C
5	rs536698809	136769556	G	A
5	rs10043358	136769989	G	T
5	rs116197468	136770025	C	T
5	rs62374222	136770132	C	T
5	rs188772126	136770213	A	G
5	rs35662447	136770391	T	C
5	rs537638995	136770470	A	G
5	rs116542708	136771052	G	A
5	rs181919206	136771121	G	A
5	rs147089217	136771191	G	A
5	rs10052022	136771250	A	G
5	rs534923756	136771337	T	A
5	rs540017422	136771355	A	G
5	rs114766286	136771569	T	C
5	rs575200135	136771700	T	C
5	rs545555060	136771766	T	G
5	rs552235355	136772229	C	T
5	rs181601064	136772309	G	A
5	rs568727544	136772628	C	G
5	rs2974501	136772683	T	C
5	rs190039029	136773126	A	C
5	rs2974493	136773412	G	A
5	rs187582547	136773550	T	C
5	rs75795101	136773715	T	G
5	rs564096222	136773742	A	G
5	rs562246401	136773885	A	G
5	rs10479156	136773887	G	C
5	rs552123909	136773978	A	G
5	rs6864080	136774006	G	T
5	rs78696028	136774605	C	T
5	rs12188851	136774639	A	G
5	rs139129145	136774768	C	T
5	rs7720059	136775464	T	C
5	rs144300000	136775512	G	A
5	rs140811770	136775627	A	G
5	rs560758305	136775651	C	T
5	rs11744217	136775777	C	G
5	rs140213888	136776014	G	A
5	rs533480554	136776305	G	C
5	rs72798518	136776336	T	C
5	rs17171409	136776559	C	T
5	rs572587588	136776755	A	G
5	rs12519073	136776762	T	C
5	rs17783437	136776825	G	A
5	rs184592488	136776851	T	C
5	rs571635072	136777145	C	T
5	rs547893086	136777195	A	T
5	rs537310755	136777417	C	T
5	rs190421814	136777892	A	G
5	rs558820750	136778008	C	G
5	rs534994605	136778064	C	T
5	rs73300781	136778066	A	G
5	rs73300783	136778667	G	C
5	rs190978997	136778724	A	G
5	rs6596383	136778819	C	T
5	rs183548398	136778857	A	G
5	rs141758626	136778875	A	C
5	rs150551799	136778892	T	C
5	rs187513854	136779093	T	C
5	rs143079809	136779141	G	T
5	rs139911301	136779393	T	C
5	rs144416147	136779573	A	G
5	rs4976354	136779591	T	G
5	rs1919512	136779592	T	C
5	rs569318447	136779669	T	C
5	rs148795363	136779706	G	C
5	rs74770519	136779741	C	T
5	rs143230072	136780298	T	C
5	rs146690470	136780337	A	C
5	rs556074526	136780341	A	C
5	rs10434788	136780490	G	T
5	rs138108896	136780615	A	G
5	rs548820469	136780700	T	G
5	rs535912637	136780839	A	G
5	rs149099793	136780924	A	T
5	rs182042438	136781120	T	A
5	rs576138825	136781211	C	A
5	rs560059958	136781214	A	G
5	rs566845204	136781822	T	C
5	rs7735279	136781960	C	T
5	rs538344513	136781964	A	T
5	rs4246793	136782041	G	A
5	rs7719419	136782091	C	G
5	rs185283131	136782272	A	G
5	rs564706914	136782277	G	A
5	rs549059104	136782511	A	C
5	rs12109039	136782709	G	T
5	rs150603915	136782859	A	C
5	rs11954038	136782870	A	T
5	rs564670188	136782878	G	A
5	rs139988622	136782932	T	C
5	rs187439333	136782943	C	G
5	rs117290425	136783032	G	C
5	rs115002601	136783116	A	G
5	rs565450646	136783211	T	A
5	rs139723542	136783375	A	C
5	rs11948441	136783523	T	C
5	rs10213894	136783627	C	T
5	rs148426533	136783683	A	T
5	rs532474493	136783754	C	T
5	rs142513234	136783777	G	A
5	rs569972211	136783923	C	A
5	rs10214086	136783945	T	A
5	rs114398942	136783976	T	C
5	rs575563465	136784197	T	C
5	rs2950950	136784219	A	G
5	rs118054258	136784664	A	G
5	rs2950951	136784729	T	C
5	rs186468671	136784821	T	C
5	rs559500826	136785031	T	C
5	rs557120079	136785499	G	A
5	rs139050372	136785601	G	A
5	rs539682949	136785699	T	A
5	rs72798523	136785748	C	T
5	rs78145195	136785901	C	T
5	rs147845128	136785980	A	C
5	rs550685033	136786202	A	G
5	rs10066409	136786596	T	G
5	rs528706429	136786602	C	T
5	rs76446662	136786630	A	T
5	rs17783712	136786710	G	A
5	rs71589362	136786786	T	C
5	rs574123993	136786920	C	T
5	rs188139346	136787338	C	T
5	rs17171413	136787398	C	T
5	rs180942478	136787501	T	G
5	rs549691696	136787525	A	G
5	rs13160191	136787674	G	A
5	rs1528964	136787759	A	G
5	rs192214856	136787849	C	T
5	rs17727364	136787898	G	A
5	rs147861513	136788200	C	T
5	rs71589363	136788359	G	A
5	rs2974495	136788844	T	C
5	rs554483057	136788944	G	A
5	rs565930703	136789069	C	A
5	rs187718140	136789458	G	C
5	rs536734524	136789957	A	G
5	rs570015131	136790302	A	G
5	rs192205087	136790492	C	T
5	rs1528960	136790659	A	G
5	rs541147117	136791046	A	G
5	rs184428602	136791060	A	G
5	rs17794889	136791182	T	C
5	rs138484531	136791312	C	T
5	rs143033492	136791330	G	A
5	rs13181573	136791345	A	G
5	rs144346819	136791372	C	T
5	rs553138759	136791394	G	T
5	rs148779736	136791460	A	G
5	rs112971048	136791666	G	A
5	rs73302513	136791947	A	G
5	rs139512631	136792174	T	G
5	rs71589364	136792344	C	T
5	rs71589365	136792546	G	A
5	rs4976445	136793026	C	T
5	rs1528961	136793148	T	C
5	rs1528962	136793207	G	A
5	rs62374249	136793331	C	A
5	rs57109300	136793515	A	G
5	rs17727721	136793524	G	A
5	rs546033554	136793553	G	A
5	rs35980091	136794023	G	A
5	rs7728656	136794161	G	C
5	rs115171957	136794820	A	T
5	rs569255455	136794916	A	G
5	rs11748110	136795042	G	C
5	rs190803788	136795159	G	C
5	rs1528963	136795322	G	A
5	rs531478597	136795498	G	A
5	rs12521571	136795725	A	G
5	rs117572814	136796000	A	G
5	rs114227179	136796176	T	G
5	rs4264936	136796496	T	A
5	rs139489954	136796806	T	C
5	rs4976447	136797494	G	A
5	rs535888994	136797789	A	G
5	rs12189336	136797919	T	C
5	rs34732586	136798001	C	T
5	rs6882032	136798090	A	C
5	rs9327790	136798186	C	T
5	rs181992947	136798285	C	A
5	rs558412148	136798426	C	T
5	rs1528968	136798441	T	G
5	rs145540908	136798444	T	A
5	rs1528969	136798619	T	C
5	rs1528970	136798687	T	A
5	rs116736573	136798950	C	G
5	rs77063140	136798999	C	T
5	rs141266254	136799142	C	T
5	rs9327791	136799182	A	C
5	rs536998254	136799388	A	C
5	rs7727607	136799439	T	C
5	rs576891053	136799457	T	C
5	rs7710048	136799480	C	T
5	rs112983588	136799540	C	G
5	rs150462663	136799547	C	G
5	rs190911144	136799718	T	C
5	rs7728245	136799844	C	T
5	rs534784628	136799899	A	G
5	rs553098674	136799910	A	G
5	rs575822334	136800157	A	T
5	rs112983669	136800335	T	G
5	rs35141994	136800776	G	A
5	rs557253596	136800863	C	T
5	rs114755083	136800972	C	T
5	rs192969174	136801185	T	G
5	rs13168376	136801240	G	A
5	rs557468522	136801463	C	T
5	rs143849920	136801466	G	A
5	rs573614801	136801809	T	A
5	rs75023435	136801831	C	A
5	rs11744278	136801899	C	T
5	rs183579332	136802133	T	A
5	rs35956537	136802285	C	T
5	rs567097214	136802436	T	C
5	rs533419807	136802524	T	G
5	rs6596384	136802547	A	G
5	rs537808843	136802551	T	C
5	rs188790604	136802635	A	G
5	rs181796188	136803112	A	G
5	rs145696269	136803188	C	T
5	rs571029414	136803411	A	G
5	rs28627843	136803415	T	C
5	rs149010476	136803486	A	G
5	rs6871574	136803788	A	G
5	rs143835788	136803976	C	G
5	rs565731942	136804183	A	T
5	rs535984164	136804226	A	C
5	rs146743685	136804472	T	G
5	rs116003127	136804479	A	G
5	rs189854314	136804661	T	C
5	rs7716772	136804706	G	A
5	rs138408959	136804901	A	G
5	rs186484535	136805003	T	C
5	rs529462686	136805007	G	A
5	rs73302530	136805372	T	C
5	rs183338252	136805373	A	G
5	rs570694631	136805682	C	A
5	rs142574142	136805916	A	T
5	rs541706436	136805932	C	T
5	rs2974496	136806165	C	A
5	rs191326550	136806350	A	G
5	rs556280258	136806481	C	T
5	rs188875125	136806630	T	C
5	rs528207095	136806829	G	T
5	rs181273107	136807443	A	G
5	rs184320860	136807472	T	C
5	rs188228197	136807479	C	A
5	rs1528971	136807630	T	C
5	rs540355042	136807649	T	G
5	rs1528972	136807726	A	G
5	rs1528973	136807799	T	C
5	rs142596342	136807812	A	G
5	rs527279408	136808073	C	A
5	rs72798528	136808080	G	C
5	rs12654471	136808181	T	C
5	rs192068731	136808289	T	C
5	rs35325987	136809043	G	A
5	rs141172962	136809236	C	T
5	rs540595258	136809369	T	C
5	rs138132783	136809598	T	C
5	rs555320144	136809608	G	A
5	rs10062673	136809670	G	A
5	rs10062801	136809799	A	G
5	rs2348604	136809831	C	T
5	rs562928700	136809863	G	A
5	rs188346810	136809957	T	G
5	rs549459345	136810066	A	G
5	rs192299055	136810103	A	T
5	rs2348605	136810104	C	G
5	rs72798530	136810740	A	G
5	rs2974497	136811066	G	A
5	rs576375446	136811178	C	T
5	rs572520074	136811476	T	C
5	rs4256339	136811562	T	C
5	rs35190291	136811795	A	G
5	rs185939825	136811977	T	C
5	rs572429209	136811988	T	A
5	rs71589366	136812286	A	G
5	rs576141045	136812536	T	C
5	rs543577310	136812592	T	C
5	rs559076963	136812696	A	G
5	rs6596385	136812717	C	T
5	rs150033721	136813057	A	T
5	rs2974498	136813093	A	G
5	rs71589367	136813356	T	C
5	rs56134525	136813357	A	G
5	rs137866414	136813363	G	C
5	rs545922640	136813434	A	C
5	rs183809576	136813491	A	T
5	rs192588349	136813886	A	G
5	rs1919518	136814177	C	T
5	rs567341033	136814531	C	T
5	rs185068020	136814728	C	T
5	rs1110064	136814806	A	G
5	rs141284278	136814973	T	C
5	rs2974500	136815194	A	T
5	rs55656520	136815350	A	G
5	rs150760408	136815578	A	G
5	rs13169950	136815851	C	T
5	rs577852836	136815885	T	C
5	rs140747684	136815981	A	G
5	rs13173869	136816048	C	T
5	rs11748181	136816274	C	T
5	rs140297989	136816364	G	C
5	rs1919519	136816816	T	C
5	rs146446384	136817128	C	G
5	rs1108547	136817159	A	G
5	rs2950954	136817425	T	G
5	rs17727949	136817449	C	T
5	rs574131940	136817486	C	T
5	rs148024925	136818379	C	T
5	rs557022309	136818954	A	G
5	rs547518102	136818959	C	T
5	rs190871189	136819043	C	A
5	rs183378078	136819151	A	G
5	rs187504284	136819177	A	G
5	rs182914246	136819523	A	G
5	rs564726524	136819576	T	C
5	rs548385028	136819678	C	T
5	rs565813204	136819870	T	C
5	rs554735842	136819960	G	C
5	rs149632137	136820069	A	G
5	rs563391823	136820332	T	C
5	rs2141481	136820575	A	T
5	rs540184403	136820847	C	A
5	rs548310984	136820974	A	G
5	rs10477795	136820976	A	G
5	rs545618797	136821230	C	T
5	rs115065777	136821296	T	C
5	rs146465367	136821367	C	T
5	rs6872454	136821422	C	A
5	rs552438902	136821489	T	C
5	rs556905586	136821667	A	G
5	rs35851788	136821780	T	G
5	rs140401279	136821819	T	G
5	rs17171442	136822137	T	C
5	rs17171443	136822156	C	T
5	rs555133193	136822530	A	G
5	rs556147968	136822737	A	G
5	rs1919515	136822835	T	C
5	rs115600251	136822892	C	A
5	rs541546586	136822950	T	A
5	rs563134771	136823765	G	A
5	rs545341253	136823830	T	C
5	rs4976449	136823840	A	C
5	rs183224357	136823881	C	T
5	rs549698340	136823886	T	C
5	rs11948961	136823996	A	G
5	rs11242382	136824020	G	C
5	rs542199992	136824216	C	T
5	rs1881620	136824661	A	G
5	rs11748127	136824987	A	G
5	rs10035559	136825180	C	T
5	rs1528958	136825355	T	C
5	rs113212084	136825550	T	G
5	rs566324754	136825687	C	T
5	rs536825557	136826068	T	C
5	rs575258730	136826207	A	T
5	rs180963152	136826421	A	G
5	rs185391656	136826908	A	G
5	rs147815613	136827044	A	T
5	rs557020416	136827089	A	G
5	rs138215620	136827135	A	C
5	rs112384455	136827347	T	C
5	rs2348606	136827489	T	C
5	rs546569792	136827659	C	T
5	rs146369048	136827964	T	C
5	rs562042780	136827965	A	G
5	rs542226745	136828000	C	T
5	rs138441588	136828006	A	C
5	rs4976450	136828322	C	T
5	rs4976451	136828353	A	C
5	rs17499	136828460	G	C
5	rs150757664	136828506	T	G
5	rs564578316	136828665	C	T
5	rs139071406	136828728	G	A
5	rs35259118	136828947	G	C
5	rs566504976	136829207	C	T
5	rs188621050	136829432	A	G
5	rs80155052	136829772	T	C
5	rs6893226	136830143	G	A
5	rs538975956	136830988	C	T
5	rs551795916	136831023	T	C
5	rs145008297	136831692	G	A
5	rs113859877	136831793	G	A
5	rs567735876	136831821	C	T
5	rs537992174	136831899	T	G
5	rs1919517	136832009	C	T
5	rs543495010	136832048	C	T
5	rs145910560	136832195	A	G
5	rs1104978	136832279	T	C
5	rs571428546	136832319	C	G
5	rs186070515	136832346	G	A
5	rs183988571	136832726	C	T
5	rs78352674	136832821	T	G
5	rs1109981	136833098	C	T
5	rs1109982	136833153	T	C
5	rs114817063	136833214	A	G
5	rs7730850	136833282	A	T
5	rs10060914	136833360	A	G
5	rs570349938	136833390	A	G
5	rs535274653	136833597	C	T
5	rs113882900	136833924	T	C
5	rs189405063	136833936	A	C
5	rs530246981	136833962	T	C
5	rs111393448	136834138	C	T
5	rs200001053	136834142	G	C
5	rs143458987	136834164	T	G
5	rs568669279	136834570	T	G
5	rs75323591	136834650	A	G
5	rs541052142	136834736	A	C
5	rs190252560	136834783	A	G
5	rs181906366	136834787	G	T
5	rs6872398	136835020	C	T
5	rs546274585	136835216	G	T
5	rs185681900	136835505	T	G
5	rs539224109	136836023	T	C
5	rs7381085	136836138	T	G
5	rs7379806	136836139	C	T
5	rs62374251	136836229	C	T
5	rs11743751	136836245	C	T
5	rs531215465	136836246	A	G
5	rs114790956	136836342	A	G
5	rs12653323	136836418	A	G
5	rs532904177	136836564	T	A
5	rs10064012	136836569	C	T
5	rs143731448	136836653	A	C
5	rs560008757	136837422	A	G
5	rs10477796	136837479	T	A
5	rs544457323	136838131	T	C
5	rs145633535	136838241	C	T
5	rs59118593	136838327	T	C
5	rs151117433	136838481	T	C
5	rs578045653	136838517	A	C
5	rs80134902	136838657	C	A
5	rs143189938	136838715	G	A
5	rs549032385	136839033	T	C
5	rs145907718	136839109	C	T
5	rs12657257	136839533	C	T
5	rs543631631	136839652	G	A
5	rs559616420	136839689	A	G
5	rs144419058	136839725	A	G
5	rs192945714	136839782	C	A
5	rs141769961	136839906	G	A
5	rs184144304	136839917	A	G
5	rs1544028	136839964	C	T
5	rs76942528	136840050	G	C
5	rs139572427	136840270	T	C
5	rs1569220	136840335	C	T
5	rs145159586	136840421	C	A
5	rs530307580	136841070	A	G
5	rs34909462	136841167	A	G
5	rs34670488	136841268	T	C
5	rs13176415	136841740	G	T
5	rs190023179	136841972	A	C
5	rs569060895	136842085	T	C
5	rs12652557	136842117	G	A
5	rs150301831	136842171	T	C
5	rs59525027	136842324	T	C
5	rs2178301	136842376	T	C
5	rs528113395	136842437	A	C
5	rs41411746	136842452	G	A
5	rs561458175	136842454	G	A
5	rs569074695	136842492	C	T
5	rs535031286	136842605	T	C
5	rs1569221	136842678	C	T
5	rs2178302	136842700	C	T
5	rs80319442	136842736	A	G
5	rs144193835	136842765	A	G
5	rs139966834	136842876	T	C
5	rs190999216	136842953	G	C
5	rs528850036	136843037	T	C
5	rs6877895	136843091	A	T
5	rs116237919	136843190	T	C
5	rs186624511	136843806	A	G
5	rs60213950	136844208	A	G
5	rs76737534	136844305	A	G
5	rs73304376	136844366	G	A
5	rs34938924	136844415	G	T
5	rs577561711	136844833	A	G
5	rs72798541	136844857	G	A
5	rs188212631	136845367	A	G
5	rs6879168	136845708	T	C
5	rs543660621	136845732	T	C
5	rs576178191	136845735	A	G
5	rs74459117	136845919	C	A
5	rs111505562	136845930	C	T
5	rs549060955	136846027	A	G
5	rs567557592	136846032	C	T
5	rs4246794	136846053	T	C
5	rs6864750	136846064	G	T
5	rs190875356	136846148	C	T
5	rs542745685	136846458	C	G
5	rs62375366	136846483	A	G
5	rs62375367	136846520	T	C
5	rs186745566	136846813	A	G
5	rs565517178	136847058	A	C
5	rs143513762	136847155	A	C
5	rs150077214	136847354	C	T
5	rs10068163	136847410	T	C
5	rs565215111	136847467	G	A
5	rs576414122	136847916	G	A
5	rs559025010	136847942	A	G
5	rs11745820	136847951	A	G
5	rs36100493	136848125	C	T
5	rs72798542	136848230	C	T
5	rs117770406	136848346	T	C
5	rs371984099	136848539	A	G
5	rs72798543	136848556	G	A
5	rs541754537	136848838	C	T
5	rs575112698	136848990	G	A
5	rs550463253	136849247	T	C
5	rs6596387	136849573	C	A
5	rs149822820	136850576	A	G
5	rs62375371	136850591	C	A
5	rs144952552	136850810	A	G
5	rs188553923	136850969	T	C
5	rs138823569	136852081	A	C
5	rs149368812	136852083	A	G
5	rs4995712	136852161	A	G
5	rs543349708	136852522	G	A
5	rs189897598	136853172	A	G
5	rs554795790	136853283	A	T
5	rs4078411	136853310	A	G
5	rs542751175	136853529	G	A
5	rs6884385	136853589	A	G
5	rs62375372	136853834	A	G
5	rs185927281	136853919	A	G
5	rs543140911	136854111	A	C
5	rs146693598	136854164	G	A
5	rs140255478	136854165	T	A
5	rs113075174	136854230	G	A
5	rs112402158	136854237	G	A
5	rs552801012	136854275	C	A
5	rs73306309	136854444	A	C
5	rs552832375	136854691	A	G
5	rs555056329	136854732	C	T
5	rs576413139	136854733	A	T
5	rs543932172	136856329	T	C
5	rs565519971	136856330	G	A
5	rs577500186	136856337	T	C
5	rs541776474	136856338	G	A
5	rs559769847	136856341	T	C
5	rs529710587	136856345	C	G
5	rs541417985	136856346	A	G
5	rs551843656	136856431	T	G
5	rs184321056	136856538	G	A
5	rs73789963	136856626	C	T
5	rs554712660	136856678	T	C
5	rs562241168	136856771	C	T
5	rs190497499	136857239	A	C
5	rs149440058	136857288	T	A
5	rs144828120	136857504	G	A
5	rs189109607	136857726	T	G
5	rs58931265	136857749	T	C
5	rs181157914	136857766	T	C
5	rs4976442	136858359	T	C
5	rs144390296	136858496	C	T
5	rs182682225	136858537	T	C
5	rs118055082	136858658	T	C
5	rs139147039	136858662	G	A
5	rs192108938	136858746	G	C
5	rs62375375	136859045	G	A
5	rs111732476	136859144	T	C
5	rs188146409	136859145	A	G
5	rs7726808	136859218	C	A
5	rs72798549	136859327	G	C
5	rs7727537	136859417	C	G
5	rs113516596	136859496	A	G
5	rs192472661	136859743	G	A
5	rs556269476	136860161	C	G
5	rs35985925	136860448	A	G
5	rs145623662	136860474	A	G
5	rs141378929	136860511	G	A
5	rs6894491	136860695	T	G
5	rs537811361	136860710	G	A
5	rs6596388	136860802	T	G
5	rs13163737	136860891	C	A
5	rs531341412	136861164	T	G
5	rs6898944	136861215	T	C
5	rs536026222	136861223	T	C
5	rs112729713	136861311	C	G
5	rs13355670	136861331	A	G
5	rs4835656	136861491	C	G
5	rs12653495	136861538	C	G
5	rs58034346	136861623	G	A
5	rs571326902	136861844	A	T
5	rs572401238	136861895	T	A
5	rs543103822	136861919	T	C
5	rs529795366	136862189	T	A
5	rs569540925	136862233	C	A
5	rs530588550	136862267	A	G
5	rs552067868	136862338	A	G
5	rs141412400	136862339	C	T
5	rs116494912	136862627	C	G
5	rs138303535	136862752	G	A
5	rs182903633	136862759	G	A
5	rs7726169	136862780	C	T
5	rs143132437	136862781	A	G
5	rs187817319	136863066	A	C
5	rs184613408	136863291	T	A
5	rs530122392	136863379	C	A
5	rs552621915	136863448	A	G
5	rs553397920	136863510	C	G
5	rs535741210	136863562	C	G
5	rs192542207	136863669	C	T
5	rs547217087	136863769	G	A
5	rs539378003	136863841	C	T
5	rs9765418	136863899	C	A
5	rs528624851	136863955	T	C
5	rs28813442	136864083	C	T
5	rs555476034	136864459	C	T
5	rs573899131	136864461	A	C
5	rs544379331	136864466	G	C
5	rs556497948	136864533	T	C
5	rs528453067	136864734	T	C
5	rs9686267	136865072	T	C
5	rs577746529	136865270	T	C
5	rs553754645	136865299	C	A
5	rs573205377	136865316	A	G
5	rs59539135	136865362	G	T
5	rs182138188	136865479	A	T
5	rs549043858	136865507	T	A
5	rs537972070	136865582	A	G
5	rs376319093	136865940	A	G
5	rs191740199	136865977	A	G
5	rs114871315	136866142	G	T
5	rs188085781	136866700	T	C
5	rs148931180	136866783	A	C
5	rs554107872	136867023	C	T
5	rs28447139	136867357	T	C
5	rs75180407	136867488	A	G
5	rs188598362	136867876	C	G
5	rs28708620	136867901	G	A
5	rs185374286	136868580	C	T
5	rs188537657	136868609	G	A
5	rs537610231	136868702	T	A
5	rs558987650	136868703	A	C
5	rs552581062	136868848	G	A
5	rs183607676	136868887	T	G
5	rs115635316	136868907	T	C
5	rs188468033	136868920	A	G
5	rs115386324	136869085	G	A
5	rs35370170	136869156	A	G
5	rs553225557	136869175	A	T
5	rs7714307	136869219	T	C
5	rs73306347	136869353	C	T
5	rs530118708	136869414	T	G
5	rs75651832	136869424	T	C
5	rs546900855	136869565	C	T
5	rs35932559	136869748	T	C
5	rs140482760	136869749	A	G
5	rs150406082	136869773	A	C
5	rs190918197	136869781	A	G
5	rs141198647	136869850	A	G
5	rs546837564	136869886	C	T
5	rs6875268	136869922	G	C
5	rs11746779	136869954	C	T
5	rs11743950	136870013	G	A
5	rs6860884	136870304	C	T
5	rs551266105	136870339	A	G
5	rs6860911	136870353	C	T
5	rs73306352	136870365	A	G
5	rs567486523	136870547	G	A
5	rs10479158	136870606	C	T
5	rs116343364	136870666	G	A
5	rs149407005	136870695	T	C
5	rs57860240	136870783	G	A
5	rs112022171	136870788	C	A
5	rs13188828	136870834	G	A
5	rs116459566	136870940	T	C
5	rs73306353	136870941	A	G
5	rs183253873	136870967	T	C
5	rs59867419	136870979	A	G
5	rs139503320	136871010	T	A
5	rs10463959	136871125	C	T
5	rs28507815	136871191	C	T
5	rs113633406	136871268	G	T
5	rs560729446	136871285	T	G
5	rs527289600	136871286	T	C
5	rs547492772	136871753	A	C
5	rs191770062	136871792	A	G
5	rs149724478	136871801	G	A
5	rs6596392	136871936	T	C
5	rs142884436	136871937	A	G
5	rs146576594	136872001	C	T
5	rs7730005	136872059	T	C
5	rs548050021	136872127	A	C
5	rs7730176	136872143	T	C
5	rs7712655	136872262	C	T
5	rs185863591	136872295	T	G
5	rs61138374	136872676	T	A
5	rs4276398	136872727	G	A
5	rs10041974	136872837	T	G
5	rs138291269	136872971	A	C
5	rs547884834	136873108	T	C
5	rs536802926	136873162	A	C
5	rs191512966	136873212	T	C
5	rs368529212	136873303	G	A
5	rs7718025	136873339	C	T
5	rs7736050	136873417	T	C
5	rs7718159	136873422	T	C
5	rs565301918	136873516	T	C
5	rs7736453	136873527	A	G
5	rs547356512	136873603	A	G
5	rs74550051	136874068	T	C
5	rs190760663	136874113	C	T
5	rs541546558	136874130	T	G
5	rs187057037	136874171	T	G
5	rs192940603	136874172	T	C
5	rs188060153	136874226	T	C
5	rs563920445	136874253	A	G
5	rs377273701	136874268	T	C
5	rs546224921	136874444	T	C
5	rs567945088	136874462	T	C
5	rs560925634	136874473	C	G
5	rs559807425	136874558	A	G
5	rs188854557	136874575	A	G
5	rs181443445	136874596	C	T
5	rs4835717	136874636	T	C
5	rs546864043	136874640	T	C
5	rs4835718	136874651	A	G
5	rs36156341	136874716	C	T
5	rs181376073	136874732	T	C
5	rs61016894	136874942	G	C
5	rs550347019	136874987	A	C
5	rs181879796	136875032	A	G
5	rs186517697	136875034	G	T
5	rs576841823	136875191	T	C
5	rs141378413	136875206	C	T
5	rs553116406	136875226	T	C
5	rs191110630	136875261	T	C
5	rs150791579	136875353	G	C
5	rs529596033	136875354	G	A
5	rs10071750	136875398	G	T
5	rs10078605	136875408	G	A
5	rs10071752	136875409	A	T
5	rs148874822	136875456	T	A
5	rs139173106	136875831	T	A
5	rs188690335	136875914	A	C
5	rs563128266	136875955	T	C
5	rs376062577	136876077	T	C
5	rs57485408	136876079	C	T
5	rs534048153	136876317	C	A
5	rs545693206	136876550	T	G
5	rs549606015	136876639	G	C
5	rs564723464	136876644	C	T
5	rs146580633	136876677	G	A
5	rs7446999	136876726	T	C
5	rs532604692	136876769	C	T
5	rs190863920	136876960	T	C
5	rs182087311	136876961	G	A
5	rs13354511	136877055	T	A
5	rs4509013	136877104	C	T
5	rs151113809	136877212	T	C
5	rs576524980	136877395	A	T
5	rs540864935	136877429	C	T
5	rs148297442	136877512	C	A
5	rs561348717	136877562	A	C
5	rs201603056	136877575	A	T
5	rs10053262	136877923	G	A
5	rs10076215	136877925	C	T
5	rs577296546	136878244	A	C
5	rs7349823	136878345	A	G
5	rs200507894	136878544	G	A
5	rs548758206	136878545	A	G
5	rs112084053	136878586	G	C
5	rs13165508	136878666	G	A
5	rs13165512	136878668	G	A
5	rs201887240	136878714	A	T
5	rs199663798	136878715	A	C
5	rs181886236	136878852	C	G
5	rs145851886	136878943	A	G
5	rs112683488	136878971	A	G
5	rs187596335	136878996	G	C
5	rs541105564	136879228	A	G
5	rs148050192	136879342	A	G
5	rs11737972	136879863	T	C
5	rs553111528	136879921	T	C
5	rs2348607	136880103	C	T
5	rs146326764	136880263	C	T
5	rs6866590	136880385	T	C
5	rs549219245	136880585	G	C
5	rs4466157	136880609	G	C
5	rs562445183	136880840	A	G
5	rs560098371	136880868	A	G
5	rs527433437	136880941	T	C
5	rs188203463	136881102	T	C
5	rs192618488	136881164	A	G
5	rs558194335	136881177	G	T
5	rs10054254	136881193	A	T
5	rs577670687	136881422	A	G
5	rs144836074	136881640	A	C
5	rs367544273	136881791	A	C
5	rs62375403	136881980	G	A
5	rs723546	136882006	C	T
5	rs73306362	136882138	T	C
5	rs6877688	136882253	A	C
5	rs11740609	136882278	T	C
5	rs10056463	136882334	C	T
5	rs145905552	136882808	A	G
5	rs114619466	136882906	T	C
5	rs150285644	136882945	T	C
5	rs17171474	136883005	C	G
5	rs78645966	136883250	A	G
5	rs187470365	136883281	T	C
5	rs547735014	136883329	T	C
5	rs17537481	136883384	A	G
5	rs138100905	136883542	G	A
5	rs6865156	136883646	C	T
5	rs190752196	136883811	G	T
5	rs192731865	136884165	C	G
5	rs184270915	136884258	G	A
5	rs570521395	136884346	C	G
5	rs553116373	136884365	G	A
5	rs184815385	136884469	A	C
5	rs188843497	136884572	G	A
5	rs4484424	136884628	G	C
5	rs6889989	136884652	A	G
5	rs114741707	136884807	C	T
5	rs189687361	136884912	G	A
5	rs541488996	136884977	G	A
5	rs530183430	136885041	A	C
5	rs10063251	136885113	A	G
5	rs531092711	136885119	T	C
5	rs144950916	136885195	A	C
5	rs371544196	136885291	C	A
5	rs559759902	136885326	C	T
5	rs12187756	136885396	A	G
5	rs562616351	136885609	A	G
5	rs145513845	136885691	T	C
5	rs58751445	136885838	A	T
5	rs113401646	136885878	A	G
5	rs182301281	136886011	C	T
5	rs57923946	136886048	T	C
5	rs186349142	136886159	C	T
5	rs191096456	136886160	A	G
5	rs182896259	136886204	G	T
5	rs143455181	136886440	C	T
5	rs192535466	136887061	T	A
5	rs144931987	136887210	G	A
5	rs76200830	136887316	T	C
5	rs13158430	136887492	C	G
5	rs138227422	136887547	C	A
5	rs560304289	136887621	T	C
5	rs542639814	136887692	A	G
5	rs7732623	136888108	G	A
5	rs564931976	136888120	T	C
5	rs7733188	136888228	A	G
5	rs2189081	136888480	A	G
5	rs527887525	136888679	A	T
5	rs4292442	136888694	A	G
5	rs10070185	136888926	A	G
5	rs186229223	136889007	C	T
5	rs571874851	136889152	A	G
5	rs139865970	136889270	A	T
5	rs113459698	136889383	C	T
5	rs554213538	136889520	G	T
5	rs114711682	136889560	C	T
5	rs144563566	136889605	G	A
5	rs62375405	136889622	T	C
5	rs57765570	136889705	G	A
5	rs553345183	136889906	A	C
5	rs6864514	136889995	G	A
5	rs182071440	136889996	A	G
5	rs543869171	136890104	C	T
5	rs185349494	136890574	C	T
5	rs574724486	136890641	C	T
5	rs143005107	136890883	A	G
5	rs59443641	136890898	A	G
5	rs541253029	136891062	G	A
5	rs10491335	136891156	T	C
5	rs10076026	136891423	A	G
5	rs10076038	136891480	A	G
5	rs535749469	136891483	C	T
5	rs10076171	136891648	T	G
5	rs717968	136891892	C	A
5	rs11740344	136892017	T	A
5	rs529140402	136892077	G	A
5	rs17537510	136892348	A	G
5	rs10078119	136892439	A	G
5	rs536076560	136892500	A	G
5	rs35784803	136892501	C	A
5	rs187317394	136892572	G	C
5	rs6877063	136892668	T	C
5	rs540223909	136892689	T	C
5	rs181513181	136892892	A	G
5	rs574557614	136893087	A	G
5	rs144307605	136893111	T	C
5	rs543559259	136893190	A	G
5	rs10058264	136893576	C	T
5	rs556033562	136893655	C	T
5	rs1989916	136893719	T	C
5	rs143182622	136893741	T	C
5	rs146675745	136893852	G	A
5	rs6883092	136893888	G	A
5	rs552015624	136894055	C	A
5	rs567948096	136894184	G	A
5	rs537791811	136894259	G	C
5	rs77909857	136894455	A	T
5	rs145079781	136894603	T	C
5	rs6869836	136894878	A	T
5	rs4835737	136895064	G	A
5	rs13354001	136895102	C	T
5	rs4835658	136895131	G	A
5	rs4835659	136895143	G	C
5	rs1989917	136895168	C	G
5	rs367937685	136895243	G	C
5	rs184530297	136895306	A	G
5	rs1989918	136895591	C	T
5	rs58140754	136895715	C	G
5	rs6864652	136895788	G	A
5	rs12374554	136895835	T	C
5	rs558861597	136895985	A	G
5	rs11748735	136896071	C	G
5	rs73292043	136896186	T	C
5	rs117055565	136896381	G	A
5	rs138923514	136896586	T	C
5	rs189091703	136896588	A	T
5	rs543689957	136896802	A	G
5	rs180718529	136897412	G	A
5	rs146351915	136897462	A	C
5	rs1989919	136897592	T	C
5	rs73292044	136897765	G	A
5	rs186100702	136897785	A	G
5	rs191963783	136897939	T	C
5	rs187471812	136898326	C	T
5	rs77191590	136898341	C	T
5	rs190756484	136898437	G	A
5	rs570607096	136898528	A	G
5	rs12659885	136898678	T	C
5	rs561704800	136898793	A	C
5	rs11242390	136898810	A	C
5	rs6862444	136898847	C	T
5	rs562789481	136898875	C	T
5	rs570629726	136898995	C	T
5	rs534769142	136899046	C	T
5	rs184100125	136899098	T	C
5	rs35051685	136899345	G	C
5	rs540283023	136899495	T	C
5	rs144429615	136899525	G	A
5	rs117806628	136899836	T	G
5	rs13156862	136899868	C	A
5	rs12187563	136900130	T	G
5	rs141313630	136900167	G	C
5	rs10463960	136900194	T	C
5	rs560006234	136900196	C	T
5	rs10463961	136900203	T	C
5	rs540601035	136900238	C	T
5	rs11242391	136900264	G	A
5	rs550914328	136900393	C	T
5	rs11242392	136900396	G	C
5	rs555952566	136900716	T	C
5	rs181595312	136900717	A	G
5	rs9800086	136900737	G	T
5	rs9799942	136900741	A	G
5	rs191175523	136900759	C	T
5	rs182016233	136900864	T	G
5	rs574778019	136901131	C	G
5	rs553517887	136901338	T	A
5	rs75597582	136901389	A	G
5	rs10491336	136901419	T	C
5	rs74950688	136901444	A	G
5	rs141594017	136901449	A	G
5	rs182879054	136901510	G	A
5	rs560690259	136901617	T	G
5	rs538320511	136901863	G	C
5	rs72800019	136901903	G	C
5	rs1541364	136902696	G	A
5	rs556607734	136902738	T	C
5	rs143855666	136903070	T	G
5	rs74809590	136903666	T	C
5	rs530755119	136903852	A	G
5	rs139707393	136904133	G	A
5	rs145194195	136904134	A	T
5	rs563407190	136904328	A	G
5	rs2349007	136904426	G	A
5	rs573488693	136904453	C	G
5	rs562428206	136904499	T	C
5	rs12153704	136904604	G	A
5	rs186055462	136904641	T	C
5	rs4295380	136904822	T	C
5	rs186398547	136904924	A	G
5	rs4541654	136905236	G	C
5	rs547137847	136905291	A	G
5	rs568914228	136905349	T	A
5	rs573856057	136905585	A	G
5	rs544059610	136905661	T	C
5	rs545778592	136905684	A	G
5	rs192458409	136905864	T	C
5	rs75242851	136905881	T	C
5	rs113079776	136905899	A	G
5	rs529099708	136905937	C	G
5	rs6895986	136906084	A	G
5	rs188301604	136906142	T	C
5	rs138455280	136906181	G	A
5	rs6896178	136906227	A	G
5	rs185240681	136906350	A	T
5	rs57973273	136906366	T	A
5	rs2158153	136906585	T	G
5	rs62375414	136906667	T	A
5	rs549577330	136906865	G	A
5	rs2158154	136906900	G	C
5	rs148012214	136907178	A	T
5	rs17537636	136907187	C	A
5	rs560509015	136907211	A	G
5	rs186772338	136907394	A	G
5	rs75041707	136907648	A	G
5	rs111394889	136907894	G	A
5	rs182680210	136908062	T	C
5	rs79743778	136908224	T	C
5	rs151271804	136908612	T	C
5	rs140518307	136908631	A	G
5	rs185028595	136908650	T	C
5	rs115617519	136908656	T	C
5	rs569354089	136908659	T	C
5	rs62375415	136908895	C	G
5	rs141394173	136909075	T	C
5	rs188927028	136909221	A	G
5	rs193105179	136909309	A	G
5	rs188550614	136909585	G	C
5	rs4240364	136909613	C	T
5	rs191738876	136909648	A	G
5	rs117183100	136909658	T	C
5	rs138908127	136909659	A	G
5	rs116861970	136910032	G	C
5	rs564241243	136910147	G	T
5	rs116596425	136910180	A	T
5	rs4240365	136910399	A	G
5	rs535285014	136910441	A	T
5	rs575266935	136910577	C	A
5	rs12163969	136910627	A	G
5	rs183849763	136910753	A	C
5	rs9327795	136910806	T	G
5	rs72800021	136911014	C	T
5	rs571065659	136911102	A	G
5	rs569300251	136911132	T	C
5	rs116089962	136911239	T	C
5	rs12656052	136911289	T	C
5	rs11954788	136911591	A	G
5	rs542418624	136911657	C	G
5	rs190127024	136911730	C	G
5	rs11954827	136911758	C	G
5	rs575623932	136911989	T	C
5	rs190177376	136912406	T	A
5	rs150443718	136912688	A	T
5	rs10070452	136913504	A	G
5	rs10078113	136913575	C	T
5	rs547405357	136913883	T	A
5	rs567765861	136914035	T	C
5	rs9327796	136914181	C	T
5	rs578144886	136914207	T	C
5	rs2189082	136914326	G	T
5	rs150762084	136914359	T	C
5	rs187040129	136914990	T	C
5	rs118044258	136914993	A	G
5	rs144326978	136915187	A	T
5	rs191794915	136915260	A	G
5	rs146091225	136915358	C	G
5	rs558638573	136915399	C	T
5	rs140046371	136915458	A	T
5	rs542011445	136915664	G	A
5	rs72800024	136915982	C	T
5	rs145867750	136916042	G	A
5	rs537711036	136916405	G	C
5	rs149000051	136916624	G	A
5	rs575335060	136916629	T	C
5	rs114447305	136916802	C	A
5	rs113255885	136917086	A	C
5	rs111987187	136917427	A	T
5	rs556775806	136917624	T	C
5	rs187067176	136917668	A	G
5	rs62375416	136917704	C	T
5	rs140711919	136917884	A	G
5	rs550684005	136918256	T	C
5	rs113764247	136918277	G	A
5	rs74971583	136918451	A	G
5	rs78604684	136918787	G	C
5	rs142551451	136918868	T	A
5	rs534542443	136919083	G	A
5	rs6596395	136919092	G	A
5	rs187783796	136919251	T	C
5	rs72800030	136919255	C	G
5	rs148732062	136919273	G	A
5	rs548740268	136919380	G	A
5	rs576034529	136919404	T	A
5	rs12657681	136919466	A	G
5	rs150816066	136919511	C	T
5	rs28589779	136919943	G	A
5	rs563177593	136919980	G	T
5	rs62375417	136920194	A	C
5	rs77209092	136920269	G	A
5	rs59350361	136920442	C	A
5	rs76530455	136920461	C	T
5	rs73790001	136920466	A	C
5	rs111383909	136920474	C	T
5	rs551751201	136920554	G	A
5	rs574183416	136920863	A	C
5	rs57985549	136920866	A	T
5	rs722360	136921414	T	C
5	rs189928555	136921475	C	T
5	rs6596396	136921616	G	C
5	rs112331319	136921636	A	C
5	rs182054556	136921891	A	G
5	rs541519248	136922265	C	G
5	rs13436882	136922322	T	C
5	rs76638291	136922365	T	C
5	rs151151022	136922763	C	T
5	rs763730	136922923	A	G
5	rs542667032	136923031	C	T
5	rs763731	136923118	T	C
5	rs145603798	136923207	A	G
5	rs61648097	136923398	A	G
5	rs113897304	136923470	T	C
5	rs553164954	136923528	G	A
5	rs563419156	136923599	T	C
5	rs8180475	136923861	T	C
5	rs80276980	136923921	T	C
5	rs10058468	136923949	T	G
5	rs77499546	136924018	C	T
5	rs10052134	136924155	T	C
5	rs149386825	136924293	G	T
5	rs144730239	136924308	A	G
5	rs185341223	136924536	C	T
5	rs189407846	136924579	A	G
5	rs143790175	136924592	C	T
5	rs539393645	136924908	T	C
5	rs56002527	136925041	A	G
5	rs58412374	136925301	T	C
5	rs539232536	136925583	G	T
5	rs151308935	136925590	C	T
5	rs540908877	136926088	A	G
5	rs62375420	136926196	G	A
5	rs551116973	136926382	A	G
5	rs528102762	136926526	A	C
5	rs7710244	136926683	G	C
5	rs141081195	136926954	G	A
5	rs2882062	136927191	C	T
5	rs141253094	136927210	T	C
5	rs2882063	136927266	A	C
5	rs186992402	136927470	G	C
5	rs544734981	136927701	C	A
5	rs150431190	136927860	A	G
5	rs534134822	136928058	T	C
5	rs191178769	136928079	C	T
5	rs6596397	136928502	T	A
5	rs187602082	136928617	C	T
5	rs6881269	136928786	T	C
5	rs192325319	136928804	T	C
5	rs73292074	136928860	T	A
5	rs553768263	136928975	T	C
5	rs143344215	136929010	T	C
5	rs111876327	136929180	G	A
5	rs142902466	136929208	C	A
5	rs55854034	136929421	G	A
5	rs76823756	136929584	C	T
5	rs535838393	136929700	A	C
5	rs72667128	136929894	G	C
5	rs143998845	136929919	C	T
5	rs6891236	136930042	T	C
5	rs79293703	136930452	G	A
5	rs6892472	136930564	A	G
5	rs187254385	136930586	G	T
5	rs191297663	136930769	T	C
5	rs12653248	136931069	C	G
5	rs183834832	136931128	G	C
5	rs113721925	136931180	C	T
5	rs143522906	136931186	C	G
5	rs148876806	136931338	T	C
5	rs555988737	136931361	G	A
5	rs190209892	136931408	G	T
5	rs2189083	136931632	A	G
5	rs552853955	136931641	A	G
5	rs2189084	136931705	A	G
5	rs2189085	136931769	A	G
5	rs77429905	136931882	C	T
5	rs7703395	136932147	G	A
5	rs530948343	136932303	T	C
5	rs146505180	136932309	G	A
5	rs185347105	136932393	T	C
5	rs6596398	136932567	A	G
5	rs4324668	136932613	A	G
5	rs546391222	136932854	A	C
5	rs568700630	136932965	A	G
5	rs142990376	136933121	A	G
5	rs114907026	136933134	T	G
5	rs557630282	136933173	A	G
5	rs149620429	136933370	G	A
5	rs72800038	136933414	T	C
5	rs7709784	136933509	A	G
5	rs191727702	136933575	C	T
5	rs12654559	136933745	G	T
5	rs114027212	136933960	T	C
5	rs145969471	136934009	T	C
5	rs575511339	136934146	G	T
5	rs545142108	136934193	C	G
5	rs139817190	136934319	T	C
5	rs2214349	136934384	C	T
5	rs2214350	136934473	T	C
5	rs2189087	136934484	C	T
5	rs140363537	136934570	G	C
5	rs555844386	136934683	A	G
5	rs577629193	136934687	T	C
5	rs560344787	136934711	T	C
5	rs147622340	136934774	G	C
5	rs146636258	136934828	C	T
5	rs533513711	136934846	A	C
5	rs143641076	136935146	C	T
5	rs10068034	136935176	G	A
5	rs148171891	136935182	T	G
5	rs10068106	136935228	A	C
5	rs17171490	136935498	A	G
5	rs551869282	136935500	A	G
5	rs67179157	136935588	T	G
5	rs571258523	136935625	C	A
5	rs576280370	136936015	G	C
5	rs558537266	136936108	G	A
5	rs542711209	136936330	A	G
5	rs11746667	136936578	T	A
5	rs181350852	136936870	T	C
5	rs541310303	136936910	T	C
5	rs148396982	136936987	A	C
5	rs189572842	136937017	A	C
5	rs180960404	136937052	T	C
5	rs56305400	136937065	T	C
5	rs77326792	136937066	A	G
5	rs74661090	136937155	C	T
5	rs4634345	136937493	G	C
5	rs72800042	136937505	C	T
5	rs182791402	136937704	G	A
5	rs116180789	136937714	T	C
5	rs147909285	136937715	A	G
5	rs576361506	136937780	A	G
5	rs150425677	136937864	C	T
5	rs145211515	136937872	T	C
5	rs6596399	136937879	A	G
5	rs115229553	136937993	T	C
5	rs567908868	136938004	A	C
5	rs116836355	136938270	T	C
5	rs142164736	136938563	G	A
5	rs552581983	136938620	A	G
5	rs138401236	136938768	A	C
5	rs141218965	136938778	T	C
5	rs75086699	136938840	T	C
5	rs180717887	136939125	C	T
5	rs189462600	136939415	A	G
5	rs551198935	136939428	A	G
5	rs545198307	136939479	G	A
5	rs149446592	136939481	A	G
5	rs116488230	136939580	G	A
5	rs540310740	136939597	A	C
5	rs529201922	136939821	G	A
5	rs17171497	136939952	G	A
5	rs546978787	136939955	C	A
5	rs562057077	136939958	T	C
5	rs186044830	136939989	G	T
5	rs115811260	136940130	T	G
5	rs6878439	136940216	A	G
5	rs12187804	136940557	A	G
5	rs12187806	136940739	T	C
5	rs143556709	136941092	A	G
5	rs545095586	136941379	C	T
5	rs113872633	136941386	G	T
5	rs10479161	136941394	T	A
5	rs191214348	136941469	T	C
5	rs556329787	136941857	T	C
5	rs183404961	136942092	G	A
5	rs577960574	136942441	T	C
5	rs538619855	136942449	G	A
5	rs192802351	136942634	T	A
5	rs181841069	136942782	A	G
5	rs141641845	136943422	T	A
5	rs13164929	136943476	C	T
5	rs552381439	136943678	T	G
5	rs111296162	136943902	G	A
5	rs144296521	136944297	C	T
5	rs78990224	136944692	C	G
5	rs76319363	136945090	C	G
5	rs73792935	136945095	C	G
5	rs112231473	136945151	T	G
5	rs575196863	136945475	T	C
5	rs183675818	136945476	A	G
5	rs4835785	136945503	C	T
5	rs539938591	136945671	C	T
5	rs115255412	136945883	C	T
5	rs551940322	136946023	C	T
5	rs557379514	136946533	T	C
5	rs76293856	136946855	A	G
5	rs534483397	136947013	A	G
5	rs529374695	136947040	A	G
5	rs569434622	136947124	A	T
5	rs573294033	136947435	C	T
5	rs540225793	136947482	T	C
5	rs544686930	136947562	T	C
5	rs12519339	136947567	A	G
5	rs142102396	136947754	T	C
5	rs145851681	136947826	T	C
5	rs6893667	136948231	C	T
5	rs17171502	136948253	G	C
5	rs6894243	136948385	G	A
5	rs560730111	136948470	T	C
5	rs4835792	136948607	C	T
5	rs141742613	136948709	C	T
5	rs573972680	136948725	C	G
5	rs116364512	136948774	A	G
5	rs150570825	136949024	T	C
5	rs542953054	136949145	A	G
5	rs146330099	136949167	G	A
5	rs531222098	136949193	A	G
5	rs139525115	136949420	C	G
5	rs185262742	136949516	A	G
5	rs548203783	136949558	T	C
5	rs73294015	136949562	C	G
5	rs145419861	136949669	T	G
5	rs6864240	136950040	A	G
5	rs17171512	136950107	T	C
5	rs536325190	136950127	G	C
5	rs556788762	136950149	C	G
5	rs6596403	136950223	C	G
5	rs541063374	136950277	A	G
5	rs538630036	136950286	A	G
5	rs541548802	136950360	T	C
5	rs6596405	136950370	G	C
5	rs17640704	136950541	C	A
5	rs187004953	136950572	T	C
5	rs6596406	136950625	T	G
5	rs6596407	136950626	T	A
5	rs7706368	136950641	G	A
5	rs570286407	136950672	A	T
5	rs6596408	136950855	C	T
5	rs72800047	136951061	T	G
5	rs559430469	136951213	G	A
5	rs528164449	136951220	T	C
5	rs6870161	136951270	A	G
5	rs17171515	136951433	A	G
5	rs150287507	136951674	G	A
5	rs4835797	136951826	T	G
5	rs12658897	136951879	T	C
5	rs72800049	136951894	T	C
5	rs7715925	136952220	A	G
5	rs74752727	136952260	T	C
5	rs149543131	136952429	A	G
5	rs143182378	136952629	C	A
5	rs757157	136953007	T	C
5	rs3756760	136953091	T	A
5	rs185010344	136953366	A	G
5	rs6863414	136953577	T	C
5	rs544519958	136953721	A	G
5	rs142781557	136953722	A	G
5	rs533424692	136953981	C	T
5	rs533663067	136954063	C	T
5	rs35251512	136954582	T	A
5	rs147801381	136954659	C	G
5	rs3813314	136954719	T	C
5	rs3813315	136954861	A	G
5	rs3813316	136955383	T	G
5	rs187781898	136955428	A	G
5	rs192213699	136955436	C	G
5	rs3813318	136955707	G	T
5	rs75344015	136955891	C	A
5	rs556213683	136956095	G	A
5	rs557577043	136956269	G	A
5	rs149596381	136956336	C	T
5	rs148728559	136956361	A	G
5	rs547617647	136956386	C	T
5	rs2057680	136956477	G	A
5	rs556121617	136956556	C	T
5	rs141393967	136956681	A	C
5	rs7444370	136956683	T	C
5	rs572765305	136956997	T	C
5	rs541375599	136957094	C	A
5	rs539132895	136957488	T	C
5	rs147305829	136957679	T	C
5	rs143861173	136957808	A	G
5	rs544011686	136957876	T	G
5	rs536741276	136958021	T	C
5	rs142046053	136958292	A	C
5	rs146760742	136958420	C	G
5	rs140442330	136958477	A	G
5	rs138077967	136958669	C	T
5	rs564132519	136958680	C	T
5	rs140824241	136958767	A	G
5	rs546595589	136958785	A	T
5	rs575113011	136958899	G	A
5	rs12518321	136958986	A	G
5	rs531005752	136959722	G	A
5	rs552543780	136959755	G	A
5	rs149357105	136959993	C	T
5	rs570964489	136960003	C	A
5	rs147465646	136960341	C	A
5	rs147322785	136960608	T	C
5	rs529521064	136960611	A	G
5	rs551429548	136960822	T	C
5	rs148772726	136960919	A	T
5	rs17537935	136960997	G	A
5	rs11950275	136961171	G	A
5	rs2074344	136961400	C	T
5	rs2074345	136961413	A	G
5	rs17171525	136961566	A	C
5	rs72800057	136962141	A	G
5	rs4260664	136962286	T	C
5	rs149688790	136962340	A	G
5	rs191431670	136962452	A	G
5	rs140233587	136962554	A	G
5	rs6884515	136962677	T	C
5	rs77017794	136962781	G	A
5	rs537822635	136962792	C	T
5	rs7704886	136962904	G	A
5	rs10477801	136963177	C	G
5	rs146505725	136963392	A	C
5	rs547347006	136963434	G	A
5	rs566543212	136963445	G	A
5	rs140511549	136963575	C	T
5	rs143791788	136963732	T	C
5	rs79996949	136963746	G	A
5	rs76978347	136964353	A	G
5	rs185332753	136964356	T	C
5	rs576060373	136964365	A	G
5	rs543520535	136964381	T	A
5	rs558403834	136964385	T	A
5	rs55992303	136964387	T	A
5	rs147337959	136964389	A	T
5	rs149657454	136964391	A	T
5	rs12173111	136964417	T	G
5	rs12173112	136964421	G	T
5	rs10045004	136964657	G	A
5	rs72800060	136964719	A	G
5	rs12153148	136964764	T	C
5	rs193009209	136964780	G	C
5	rs17459876	136964782	C	G
5	rs146211059	136964800	C	T
5	rs552754905	136964830	A	G
5	rs3777376	136965249	C	T
5	rs184318093	136965288	A	G
5	rs543496692	136965401	C	T
5	rs566299162	136965479	C	T
5	rs556733213	136965868	C	T
5	rs62375429	136965877	A	G
5	rs3798136	136966022	G	C
5	rs151016605	136966100	T	C
5	rs10036924	136966309	T	G
5	rs12653104	136966523	C	T
5	rs62375430	136966528	A	G
5	rs181478467	136966650	T	C
5	rs531102987	136966913	A	G
5	rs3822835	136966985	A	G
5	rs56214934	136967086	A	C
5	rs6861285	136967483	T	C
5	rs6882732	136967502	G	T
5	rs148294783	136967827	C	T
5	rs72800063	136967923	G	A
5	rs550289952	136967937	G	C
5	rs141591256	136967943	C	A
5	rs115622143	136967985	A	G
5	rs116162850	136968125	A	T
5	rs62375431	136968309	T	C
5	rs557077841	136968315	A	G
5	rs6888338	136968518	C	T
5	rs7727957	136968626	C	T
5	rs556391555	136968698	G	A
5	rs2349009	136968893	A	G
5	rs2882064	136968900	A	G
5	rs187583821	136969079	G	A
5	rs143897171	136969089	C	A
5	rs148610285	136969164	G	A
5	rs2349010	136969235	G	A
5	rs545002963	136969293	C	T
5	rs77278460	136969343	T	C
5	rs111761495	136969347	A	G
5	rs560880926	136969420	C	T
5	rs7713180	136969637	G	A
5	rs112258494	136969668	G	T
5	rs2301708	136969793	T	C
5	rs2301709	136969953	T	C
5	rs79382480	136970104	A	G
5	rs531372814	136970212	C	T
5	rs538082798	136970478	C	T
5	rs3798137	136970484	G	A
5	rs11953842	136970683	T	G
5	rs3777377	136971077	T	C
5	rs11242393	136971101	A	G
5	rs148926652	136971399	T	C
5	rs187253444	136971482	A	G
5	rs371883495	136971511	T	C
5	rs558493434	136971751	T	C
5	rs17459939	136972187	T	C
5	rs550223708	136972337	C	A
5	rs547989672	136972519	T	G
5	rs10479162	136972634	T	C
5	rs2074349	136972660	C	A
5	rs183784339	136972674	A	C
5	rs2074350	136972701	C	G
5	rs148154670	136972732	A	G
5	rs11955645	136972760	A	C
5	rs142981339	136972916	G	A
5	rs201324312	136972963	A	G
5	rs145091610	136972973	A	G
5	rs202190216	136973116	A	G
5	rs565270837	136973353	C	T
5	rs577424836	136973361	A	G
5	rs530351750	136973517	A	G
5	rs551763810	136973590	C	T
5	rs528197543	136973634	G	A
5	rs568048642	136973737	A	G
5	rs3777379	136973913	C	T
5	rs574833021	136973973	G	A
5	rs1034662	136973980	A	G
5	rs190130899	136974172	A	C
5	rs568196345	136974222	G	A
5	rs545974049	136974772	C	T
5	rs11957567	136974879	T	C
5	rs533189977	136975035	C	T
5	rs2074346	136975063	T	A
5	rs2074347	136975121	T	C
5	rs191725944	136975256	A	G
5	rs147199980	136975483	T	C
5	rs2074348	136975687	A	G
5	rs11743510	136975692	T	C
5	rs187019914	136975758	A	G
5	rs4370266	136975819	G	A
5	rs546438215	136975899	A	G
5	rs11743586	136975964	T	C
5	rs6862889	136976149	G	T
5	rs6862903	136976171	G	T
5	rs182260673	136976276	T	A
5	rs111455745	136976279	G	A
5	rs149976622	136976309	G	A
5	rs6882186	136976317	G	C
5	rs10463545	136976410	A	G
5	rs577674761	136976986	C	G
5	rs13157472	136977067	C	G
5	rs141465432	136977330	A	G
5	rs538168734	136977476	G	A
5	rs138982801	136977552	G	A
5	rs140641468	136977553	C	G
5	rs190440433	136977770	T	C
5	rs549421324	136977889	G	T
5	rs7728193	136977920	G	C
5	rs565642313	136978053	A	T
5	rs148212295	136978091	T	C
5	rs141157937	136978105	T	C
5	rs188543231	136978147	T	C
5	rs55652070	136978456	G	A
5	rs6894183	136978705	T	A
5	rs137883605	136978741	T	C
5	rs17795944	136978754	T	C
5	rs143779173	136978869	A	G
5	rs191994662	136979338	C	T
5	rs186252085	136979450	T	C
5	rs140515599	136979468	C	T
5	rs6859147	136979543	C	T
5	rs12523422	136979638	G	T
5	rs6864456	136980012	C	G
5	rs568355502	136980040	C	T
5	rs559122415	136980270	T	C
5	rs13173843	136980431	A	C
5	rs530449606	136980541	A	G
5	rs193152056	136980802	A	T
5	rs111678286	136980867	T	C
5	rs577268694	136980884	A	G
5	rs546346402	136981386	C	G
5	rs138262624	136981526	C	T
5	rs569216464	136981557	C	T
5	rs552623702	136981592	A	G
5	rs2040693	136982029	T	A
5	rs146168936	136982401	C	T
5	rs535508551	136982565	A	G
5	rs138901226	136982717	A	G
5	rs555305535	136983181	T	C
5	rs115189656	136983245	A	G
5	rs545182637	136983319	A	G
5	rs183080991	136983368	A	G
5	rs186333528	136983495	A	G
5	rs567063443	136983521	T	C
5	rs3798138	136983954	A	G
5	rs140024591	136984425	A	G
5	rs80072977	136984755	G	T
5	rs55675511	136984837	C	T
5	rs148594378	136984878	T	C
5	rs142963534	136985198	T	C
5	rs187846622	136985199	A	G
5	rs77299946	136985474	G	A
5	rs192784978	136985659	G	C
5	rs1034663	136985776	C	T
5	rs184406262	136985860	C	A
5	rs72800065	136985992	T	C
5	rs1986054	136986283	C	T
5	rs34167493	136986338	G	A
5	rs11954119	136986383	T	C
5	rs138374765	136986558	A	T
5	rs149332076	136986647	A	G
5	rs146097694	136987151	C	T
5	rs1073917	136987739	A	C
5	rs11748699	136987884	A	T
5	rs116801018	136988061	T	C
5	rs537123445	136988138	C	T
5	rs577400418	136988247	A	G
5	rs182257071	136988287	T	C
5	rs35716092	136988288	A	G
5	rs564184945	136988450	A	G
5	rs528321675	136988471	C	T
5	rs557938352	136988658	A	G
5	rs370393694	136988747	T	C
5	rs183662868	136988758	T	C
5	rs3094461	136988905	A	C
5	rs373271525	136988934	A	G
5	rs112923862	136988949	A	T
5	rs72800066	136989278	T	A
5	rs540297236	136989407	G	A
5	rs188321570	136989794	C	T
5	rs62374066	136989949	A	T
5	rs145851577	136989981	T	C
5	rs183779949	136990002	A	G
5	rs13172256	136990216	T	C
5	rs151156157	136990258	G	C
5	rs189443978	136990297	C	T
5	rs13172798	136990675	T	A
5	rs560165278	136990785	T	C
5	rs185233567	136990970	G	A
5	rs140086405	136991019	C	G
5	rs115660452	136991230	C	G
5	rs150376340	136991247	T	C
5	rs573800153	136991517	A	T
5	rs555968074	136991675	A	G
5	rs11748938	136991751	A	G
5	rs529363781	136991845	T	C
5	rs59274907	136991921	T	C
5	rs3798139	136992153	C	T
5	rs141023506	136992252	C	A
5	rs79204251	136992600	A	T
5	rs190146772	136992988	T	C
5	rs144812604	136993307	T	C
5	rs113187764	136993401	G	C
5	rs544607175	136993443	C	A
5	rs565047196	136993804	C	T
5	rs41298964	136994086	T	A
5	rs529697747	136994717	C	A
5	rs3777381	136994893	A	G
5	rs3777382	136995009	A	G
5	rs554160711	136995022	T	C
5	rs3822836	136995074	A	G
5	rs78402173	136995108	A	G
5	rs186985988	136995435	G	T
5	rs148089345	136995565	A	G
5	rs566113775	136995904	A	G
5	rs72800069	136995926	T	G
5	rs12332613	136995954	A	G
5	rs17171566	136996297	T	C
5	rs564271352	136996339	G	A
5	rs190708179	136996471	T	C
5	rs558903291	136996601	C	T
5	rs150698733	136996655	A	G
5	rs144902561	136996782	C	T
5	rs11242395	136996852	T	C
5	rs372622232	136996853	A	G
5	rs530798801	136997175	C	T
5	rs192824283	136997469	T	C
5	rs144352569	136997743	T	C
5	rs537792777	136998148	T	C
5	rs10037465	136998182	T	C
5	rs72800071	136998511	A	G
5	rs538285046	136998918	T	G
5	rs544075704	136999026	A	G
5	rs2905580	136999093	C	T
5	rs528447910	136999188	G	A
5	rs2905581	136999302	T	C
5	rs186241832	136999701	C	T
5	rs190173982	136999744	A	T
5	rs58039556	136999745	T	A
5	rs187256120	136999847	T	C
5	rs148828850	136999903	A	G
5	rs142496645	136999942	A	G
5	rs548664153	137000315	A	G
5	rs112149509	137000481	T	C
5	rs111453690	137000488	T	C
5	rs2349032	137000515	A	T
5	rs138190204	137000597	C	G
5	rs35533975	137000694	C	T
5	rs2905582	137000719	C	T
5	rs11242396	137000965	G	A
5	rs189044063	137000982	A	G
5	rs2967788	137001027	G	C
5	rs542987813	137001365	T	G
5	rs192179942	137001520	C	T
5	rs75871260	137001776	A	G
5	rs554293655	137002063	A	C
5	rs143355876	137002290	C	T
5	rs7702173	137002335	G	A
5	rs76861668	137002490	C	T
5	rs530808531	137002531	T	C
5	rs140083207	137002543	T	C
5	rs539027135	137002602	G	A
5	rs74406004	137002606	C	T
5	rs149901164	137003193	T	C
5	rs75573608	137003307	T	C
5	rs530605253	137003470	T	C
5	rs112569376	137003572	C	A
5	rs182516157	137003720	A	T
5	rs2905583	137003769	T	G
5	rs548371837	137003799	C	T
5	rs570264491	137003808	A	T
5	rs186017129	137003917	G	A
5	rs143488096	137003959	T	C
5	rs146744069	137004043	C	T
5	rs528361958	137004111	A	C
5	rs2905584	137004506	C	T
5	rs530154722	137004698	A	C
5	rs80234047	137004748	T	A
5	rs62374067	137004816	T	G
5	rs552078407	137005319	G	A
5	rs150216308	137005332	T	C
5	rs2040694	137005673	T	C
5	rs529534039	137005722	T	A
5	rs139083627	137005877	T	C
5	rs916861	137005916	T	C
5	rs2349033	137006016	G	A
5	rs192986779	137006209	T	C
5	rs545597012	137006433	T	C
5	rs184252765	137006627	T	A
5	rs11746435	137006762	T	A
5	rs2967789	137006841	T	C
5	rs77203176	137006872	T	C
5	rs2905585	137007200	A	C
5	rs180955492	137007224	T	A
5	rs538576028	137007323	A	C
5	rs377665764	137007419	C	T
5	rs139817642	137007548	A	G
5	rs2905586	137007745	C	T
5	rs3798143	137008170	A	C
5	rs146762441	137008193	A	T
5	rs139438729	137008474	T	C
5	rs2905587	137008763	C	A
5	rs916862	137008862	C	T
5	rs6887537	137008932	A	T
5	rs181542471	137009087	C	T
5	rs56040881	137009809	G	A
5	rs149084347	137009820	T	C
5	rs115482247	137010018	T	C
5	rs191063212	137010198	C	A
5	rs2905588	137010333	C	T
5	rs55802511	137010380	A	T
5	rs552481717	137010462	C	G
5	rs56015773	137010528	A	G
5	rs537376652	137010862	A	G
5	rs74559404	137011244	C	T
5	rs79432330	137011318	A	G
5	rs114691568	137011549	C	T
5	rs79000502	137011648	G	A
5	rs2967790	137011761	T	C
5	rs188789223	137011762	T	G
5	rs138281863	137011798	A	G
5	rs571009057	137012091	A	G
5	rs142030750	137012163	A	G
5	rs11745324	137012171	A	G
5	rs575557226	137012444	G	A
5	rs6888113	137012487	C	A
5	rs114120409	137012522	T	C
5	rs6869393	137012529	C	T
5	rs559515421	137012621	A	G
5	rs192629745	137012747	C	A
5	rs547257795	137012943	A	C
5	rs184790856	137013006	A	G
5	rs557637542	137013068	T	C
5	rs2967791	137013106	C	T
5	rs143713380	137013243	C	T
5	rs151050480	137013264	A	G
5	rs141612161	137013451	A	G
5	rs547028898	137013588	T	A
5	rs77790662	137013624	A	G
5	rs79491522	137013640	T	C
5	rs533988276	137013827	C	G
5	rs192658999	137013914	A	T
5	rs142739718	137013975	C	T
5	rs112884794	137014431	T	C
5	rs11750693	137014631	C	T
5	rs11747372	137014639	A	C
5	rs557982287	137014934	T	A
5	rs573256457	137015062	A	G
5	rs2967793	137015272	C	G
5	rs190354458	137015325	A	C
5	rs531400182	137015761	T	C
5	rs145441880	137015891	C	T
5	rs6861475	137016239	C	T
5	rs115442178	137016268	C	T
5	rs568516260	137016479	T	C
5	rs549532618	137016524	T	C
5	rs4371746	137016586	G	A
5	rs190819372	137016711	C	T
5	rs6867049	137017154	C	T
5	rs140561989	137017268	T	G
5	rs183482124	137017277	A	G
5	rs12188115	137017681	A	G
5	rs535869327	137017929	C	T
5	rs2967794	137018013	T	A
5	rs186930167	137018270	C	T
5	rs185545910	137018299	T	G
5	rs111305755	137018369	G	T
5	rs2905589	137018387	A	G
5	rs2967795	137018680	G	A
5	rs2905590	137018757	T	C
5	rs56289631	137018758	A	G
5	rs185350813	137018821	T	C
5	rs531747889	137018843	A	G
5	rs565402957	137018886	T	C
5	rs141680899	137018918	A	T
5	rs2967796	137019473	T	A
5	rs113867596	137019493	A	G
5	rs62374068	137019497	G	A
5	rs137906229	137019622	T	C
5	rs546059201	137019643	T	C
5	rs7719335	137019721	C	T
5	rs552818613	137020149	C	T
5	rs2905591	137020225	T	C
5	rs115797862	137020504	A	G
5	rs577170325	137020709	G	A
5	rs148698887	137020758	A	G
5	rs559433140	137020783	A	G
5	rs2967797	137021037	G	A
5	rs2905592	137021065	C	T
5	rs2905593	137021078	A	G
5	rs144502483	137021302	C	A
5	rs79284366	137021341	C	T
5	rs2905594	137021399	T	C
5	rs566721589	137021427	T	C
5	rs2860269	137021509	C	T
5	rs2349034	137021606	T	A
5	rs76853136	137021619	A	T
5	rs540914530	137021774	A	C
5	rs145454200	137022012	T	C
5	rs2905595	137022083	T	C
5	rs557190419	137022191	A	C
5	rs546855667	137022494	G	A
5	rs566483364	137023079	C	G
5	rs562463129	137023472	T	A
5	rs533074156	137023828	A	G
5	rs112222245	137024065	T	C
5	rs140735721	137024097	A	G
5	rs534351664	137024128	T	C
5	rs138450431	137024239	A	G
5	rs2905596	137024472	C	T
5	rs2905597	137024584	A	T
5	rs2967798	137024689	T	A
5	rs187463311	137024733	C	T
5	rs192177536	137024959	A	T
5	rs577569834	137024992	T	C
5	rs183851142	137025019	T	G
5	rs544258441	137025045	A	G
5	rs180694955	137025347	T	C
5	rs533380756	137025351	A	G
5	rs2967799	137025466	A	G
5	rs2905598	137025710	C	T
5	rs184550327	137025756	G	C
5	rs2905599	137025781	C	T
5	rs150519486	137026083	T	C
5	rs571797230	137026400	A	G
5	rs2905600	137026401	A	G
5	rs113944169	137026588	C	T
5	rs554261874	137026714	T	C
5	rs138378696	137026761	A	C
5	rs2905601	137026769	A	G
5	rs2905602	137026813	T	C
5	rs2967800	137027026	G	A
5	rs190531757	137027048	G	A
5	rs2905603	137027285	T	C
5	rs2905604	137027289	G	T
5	rs2967801	137027509	G	A
5	rs536784020	137027517	T	C
5	rs2905605	137027553	T	C
5	rs534767621	137027554	A	G
5	rs2905606	137027658	C	G
5	rs561167253	137027679	T	C
5	rs72800084	137027680	A	G
5	rs117148200	137027735	C	T
5	rs2905607	137027762	T	C
5	rs548850979	137027832	G	T
5	rs116837126	137027862	G	A
5	rs2301710	137027953	A	T
5	rs139512344	137027977	T	C
5	rs2905608	137028029	T	C
5	rs75334636	137028634	G	A
5	rs567407874	137029567	A	G
5	rs536170006	137029691	G	A
5	rs2905609	137029743	T	C
5	rs187015100	137029745	G	T
5	rs2905610	137029895	C	G
5	rs557869686	137030291	G	A
5	rs116023238	137030397	T	G
5	rs2905611	137030439	C	A
5	rs116567942	137030734	C	T
5	rs111721795	137030767	T	C
5	rs2967802	137030920	G	A
5	rs138178678	137031270	T	C
5	rs116307136	137031280	T	C
5	rs2905612	137031775	T	C
5	rs186250102	137031883	C	T
5	rs577348567	137031928	A	G
5	rs139564139	137032107	G	C
5	rs2967803	137032415	G	A
5	rs2905613	137032425	A	T
5	rs139524886	137032542	T	C
5	rs2905614	137032585	A	G
5	rs2905615	137032610	C	T
5	rs182227461	137032621	A	G
5	rs11741140	137032783	A	G
5	rs12653760	137032796	A	C
5	rs2905616	137032820	T	C
5	rs79936764	137033718	T	C
5	rs182864962	137033838	A	G
5	rs41298966	137033906	A	T
5	rs563086143	137173936	G	A
5	rs560656680	137174464	A	G
5	rs531265722	137174594	A	C
5	rs192708787	137174673	T	G
5	rs138840781	137174778	T	C
5	rs12520597	137174886	A	G
5	rs144680910	137175125	T	C
5	rs12520110	137175671	C	T
5	rs546010665	137175673	G	T
5	rs847822	137175770	T	C
5	rs188877905	137175898	T	C
5	rs140171276	137176391	C	T
5	rs575977982	137176483	C	T
5	rs180842979	137176645	T	C
5	rs112980136	137177130	A	G
5	rs1997020	137177669	T	A
5	rs565317575	137178096	C	T
5	rs187505774	137178146	T	C
5	rs113376407	137178375	C	T
5	rs147015617	137178593	C	T
5	rs181190046	137178938	T	A
5	rs143157122	137179172	C	T
5	rs148234369	137179204	C	T
5	rs115555764	137179466	T	C
5	rs78822531	137179670	C	T
5	rs146056022	137179809	T	C
5	rs847821	137179924	C	T
5	rs114486463	137179985	A	G
5	rs189014906	137180045	C	T
5	rs186250804	137180264	T	C
5	rs76011650	137180599	C	T
5	rs562479342	137181047	A	T
5	rs532916833	137181106	A	G
5	rs564337453	137181605	A	G
5	rs13176129	137181775	T	A
5	rs574278888	137181827	A	C
5	rs548813002	137181982	T	A
5	rs183475646	137182015	A	C
5	rs556819563	137182643	G	A
5	rs556947816	137182986	C	G
5	rs188212071	137183190	C	T
5	rs77841167	137183386	C	A
5	rs567606320	137183513	A	G
5	rs76774054	137183547	C	G
5	rs553387020	137183906	G	A
5	rs189826809	137184258	A	C
5	rs55825884	137184306	A	C
5	rs555411911	137184404	C	A
5	rs541178147	137185186	G	T
5	rs182206288	137185192	G	T
5	rs3734117	137185258	G	A
5	rs566074058	137185495	T	C
5	rs115039611	137185717	A	G
5	rs28504060	137185898	G	A
5	rs563565327	137186027	A	G
5	rs28650469	137186359	T	C
5	rs189222916	137186833	C	T
5	rs12188807	137187404	C	T
5	rs531231935	137187423	A	G
5	rs10050531	137187540	G	A
5	rs545674202	137187721	C	T
5	rs72801613	137187862	T	G
5	rs146485880	137188137	C	T
5	rs546536922	137188318	T	A
5	rs185751151	137188377	T	C
5	rs528787658	137188935	C	T
5	rs575361357	137188981	T	C
5	rs377012341	137189028	C	T
5	rs187110737	137189500	A	T
5	rs192449410	137189501	A	T
5	rs566474266	137189605	C	A
5	rs574791991	137189717	A	C
5	rs148921281	137189954	A	G
5	rs558382343	137189994	A	G
5	rs6859016	137190041	A	C
5	rs6880738	137190152	C	T
5	rs143643439	137190396	A	G
5	rs10079804	137190492	C	T
5	rs182392561	137190631	G	A
5	rs7721277	137190669	C	T
5	rs573494870	137190876	G	A
5	rs847820	137190998	C	T
5	rs527484726	137191107	C	G
5	rs191259727	137191290	T	C
5	rs144084391	137191914	A	G
5	rs13354908	137192440	A	T
5	rs72801614	137192580	G	A
5	rs553486088	137192597	A	T
5	rs143541592	137192683	T	C
5	rs188922083	137192811	A	G
5	rs188787512	137193022	A	G
5	rs533743947	137193157	A	G
5	rs180809613	137193207	G	A
5	rs554387732	137193711	C	T
5	rs190459612	137193889	A	G
5	rs75553378	137194043	G	C
5	rs149675996	137194110	C	T
5	rs556560184	137194120	A	G
5	rs144438076	137194135	C	T
5	rs7722600	137194762	G	A
5	rs56266475	137195013	A	C
5	rs536999777	137195419	G	A
5	rs534551750	137195580	C	T
5	rs184667408	137196024	T	C
5	rs570589269	137196278	G	A
5	rs568034015	137197283	C	G
5	rs539342197	137197436	G	T
5	rs138145284	137198154	C	G
5	rs183116315	137198527	G	A
5	rs552015347	137199030	G	A
5	rs111547148	137199529	C	T
5	rs6881637	137199608	A	G
5	rs187836019	137199639	C	T
5	rs575946075	137199860	G	C
5	rs539546844	137200173	G	T
5	rs577359947	137200333	G	T
5	rs76816739	137201170	G	A
5	rs3756687	137201693	G	A
5	rs192632346	137202089	A	C
5	rs1543262	137202102	C	T
5	rs7718474	137202108	C	T
5	rs700613	137202201	C	A
5	rs146021105	137202220	T	G
5	rs183736432	137202248	C	G
5	rs7736933	137202295	C	G
5	rs115650719	137202693	A	G
5	rs148546354	137202845	A	T
5	rs73790070	137203022	A	G
5	rs534928330	137203317	C	T
5	rs6863775	137203603	G	A
5	rs186433387	137203621	A	C
5	rs548187688	137203639	G	A
5	rs537136555	137203737	G	A
5	rs74716859	137203929	C	T
5	rs141846884	137203933	T	C
5	rs115137713	137204164	A	G
5	rs560119734	137204295	A	G
5	rs150468047	137204381	T	C
5	rs189864712	137204540	G	T
5	rs143481336	137204803	C	T
5	rs73790073	137205147	A	G
5	rs368713365	137205462	C	T
5	rs58860731	137205956	A	T
5	rs569297455	137205962	C	T
5	rs139254363	137206460	A	T
5	rs145935629	137206681	A	C
5	rs114194130	137206683	A	G
5	rs73790076	137207282	A	G
5	rs72801616	137207490	G	A
5	rs3777122	137207518	A	T
5	rs3777121	137207519	A	T
5	rs184704283	137207562	T	G
5	rs545573492	137207661	T	C
5	rs569354069	137207753	C	A
5	rs72801617	137207816	C	T
5	rs533569580	137208045	G	A
5	rs139129140	137208310	A	G
5	rs41346746	137208352	C	T
5	rs57099766	137208801	T	C
5	rs566947838	137208913	T	A
5	rs556019262	137209114	T	C
5	rs561138227	137209314	T	C
5	rs113663028	137209477	G	A
5	rs544576595	137209478	C	T
5	rs562867451	137209479	T	A
5	rs185038490	137209512	T	C
5	rs527853797	137209700	A	C
5	rs181095791	137209872	T	C
5	rs185733505	137209891	T	C
5	rs189807270	137209892	G	A
5	rs140797751	137210112	T	C
5	rs554936890	137210130	G	T
5	rs563069409	137210393	T	C
5	rs532024597	137210629	A	G
5	rs7713839	137210651	T	C
5	rs554800759	137210945	G	A
5	rs181064330	137210957	T	C
5	rs73790079	137211235	T	C
5	rs71578935	137211606	C	G
5	rs200096584	137211692	G	A
5	rs569855478	137211939	G	A
5	rs114371759	137211993	T	G
5	rs570634209	137212043	C	G
5	rs141859293	137212174	T	A
5	rs188255745	137212325	T	C
5	rs565596462	137212424	T	C
5	rs530761061	137212742	C	G
5	rs552087208	137212755	A	T
5	rs143794741	137213036	A	G
5	rs202097321	137213202	C	T
5	rs150293853	137213210	A	G
5	rs200273223	137213237	A	G
5	rs548285018	137213807	A	C
5	rs140894854	137214110	T	C
5	rs116819181	137214167	T	C
5	rs575132440	137214384	T	C
5	rs113281365	137214437	A	G
5	rs144630240	137214506	C	T
5	rs552426539	137214715	G	C
5	rs112877791	137215310	C	T
5	rs529036963	137215364	T	C
5	rs144586351	137215427	A	T
5	rs700612	137215438	C	G
5	rs530840342	137215455	A	G
5	rs190495759	137215729	G	A
5	rs79536270	137215805	A	G
5	rs140863517	137215892	G	T
5	rs528469199	137216238	C	A
5	rs74386277	137216263	A	G
5	rs71578936	137216416	A	G
5	rs556333322	137216744	C	T
5	rs545347602	137216846	C	A
5	rs189985144	137216963	C	T
5	rs11957898	137217270	C	T
5	rs533321112	137217351	C	T
5	rs183357216	137217360	A	G
5	rs566807296	137217378	C	A
5	rs548955187	137217440	T	C
5	rs537950029	137217472	A	G
5	rs548443055	137217596	G	A
5	rs73790080	137217636	C	T
5	rs183820234	137217940	G	T
5	rs700611	137218513	C	T
5	rs539118476	137218564	T	C
5	rs560318200	137218790	T	A
5	rs71578937	137218857	C	T
5	rs148479015	137219237	C	T
5	rs142828368	137219264	T	G
5	rs577568983	137219291	G	A
5	rs542834660	137219426	G	A
5	rs181085199	137219432	T	G
5	rs10069992	137219692	T	C
5	rs529928281	137219752	A	T
5	rs538633891	137220013	A	G
5	rs543564934	137220162	C	G
5	rs544147662	137220259	G	A
5	rs185757192	137220488	T	C
5	rs62374124	137220526	G	A
5	rs552088104	137220616	A	C
5	rs77771653	137220639	T	C
5	rs566021468	137220897	C	T
5	rs140908185	137220999	A	G
5	rs79279496	137221011	A	T
5	rs541067698	137221061	A	C
5	rs530648408	137221291	C	T
5	rs182957257	137221417	T	C
5	rs530069765	137221437	A	G
5	rs548425279	137221441	C	A
5	rs537686667	137221500	C	T
5	rs571016392	137221621	C	G
5	rs200696022	137221732	C	T
5	rs187350447	137222001	C	T
5	rs140121340	137222075	A	C
5	rs193162088	137222221	G	A
5	rs56887918	137222370	C	A
5	rs144731446	137222648	G	C
5	rs545512846	137222816	T	C
5	rs138108284	137222843	C	G
5	rs192257955	137222904	T	C
5	rs530892350	137222934	T	C
5	rs200315057	137223109	A	C
5	rs4288	137223172	A	G
5	rs568526564	137223201	G	T
5	rs74711051	137223264	G	C
5	rs572599533	137223285	C	T
5	rs188240755	137223478	A	G
5	rs149535236	137223537	T	C
5	rs700610	137223611	C	T
5	rs78708207	137224203	C	T
5	rs186306783	137224380	C	G
5	rs556545041	137224685	C	T
5	rs115873785	137224736	C	G
5	rs116741327	137224892	A	G
5	rs368115282	137225027	A	G
5	rs199768710	137225153	T	C
5	rs201413664	137225210	A	C
5	rs116292864	137225387	A	G
5	rs185203688	137225436	A	G
5	rs564399280	137225455	T	G
5	rs189858378	137225791	A	G
5	rs559753039	137225844	T	C
5	rs10071629	137225896	C	G
5	rs555488584	137225963	C	T
5	rs140645968	137226022	T	C
5	rs556205489	137226073	T	C
5	rs199606354	137226266	A	G
5	rs12521309	137226626	G	C
5	rs188047894	137227027	T	C
5	rs548437077	137227158	A	G
5	rs77342719	137227159	G	A
5	rs62374126	137227187	G	A
5	rs148847808	137227247	T	C
5	rs188440060	137227496	T	C
5	rs143469680	137227556	C	T
5	rs10055169	137228063	C	T
5	rs554202795	137228440	A	C
5	rs7715429	137228645	G	A
5	rs540786421	137228647	T	C
5	rs12522782	137228652	A	G
5	rs529876290	137228748	T	G
5	rs541615044	137228767	T	A
5	rs536489277	137229381	T	C
5	rs17601227	137229414	G	C
5	rs576798883	137229544	A	T
5	rs190740524	137229816	G	A
5	rs41298970	137229934	C	T
5	rs138241888	137230198	G	A
5	rs552936632	137230598	C	T
5	rs144236092	137230607	A	G
5	rs111766912	137230963	A	T
5	rs185133767	137231281	T	G
5	rs190063902	137231386	C	G
5	rs571079782	137231791	G	A
5	rs111825787	137231799	G	C
5	rs147860084	137232188	T	C
5	rs79919792	137232301	G	A
5	rs141431945	137232383	T	G
5	rs557413861	137232494	G	A
5	rs112769423	137232514	C	T
5	rs546312042	137232557	T	G
5	rs188475572	137232592	T	C
5	rs34415996	137232809	T	G
5	rs542430375	137233468	A	G
5	rs76734697	137233469	T	G
5	rs573264088	137233658	T	A
5	rs540672867	137233678	G	C
5	rs55666850	137233790	A	G
5	rs562822955	137233924	A	G
5	rs533397591	137234194	T	C
5	rs193222945	137234695	A	G
5	rs181725674	137234915	T	C
5	rs72801620	137235088	A	G
5	rs200116539	137235300	T	C
5	rs202096591	137235388	A	C
5	rs181330664	137235597	T	G
5	rs77241153	137235725	T	A
5	rs80100180	137235796	A	G
5	rs148760686	137236274	G	A
5	rs185204162	137236621	A	G
5	rs140387712	137236707	G	C
5	rs147771104	137236833	C	A
5	rs149947198	137236909	G	T
5	rs145009452	137236959	C	T
5	rs187391172	137237023	A	G
5	rs149078444	137237029	A	T
5	rs72801622	137237101	G	A
5	rs143123148	137237126	C	T
5	rs182988881	137237291	G	A
5	rs77473069	137237477	A	G
5	rs112941906	137237600	T	C
5	rs140608401	137237725	T	A
5	rs185398327	137237794	G	A
5	rs76550495	137237861	C	T
5	rs547538492	137237974	T	A
5	rs138175687	137238220	G	A
5	rs537308339	137238375	T	G
5	rs72801623	137238607	A	G
5	rs552636550	137238760	C	G
5	rs547941631	137239207	A	G
5	rs149413972	137239501	G	A
5	rs570104640	137239539	T	G
5	rs571334891	137239637	T	G
5	rs189161564	137239947	T	C
5	rs557744229	137240114	G	T
5	rs575810865	137240262	G	A
5	rs140451552	137240264	T	G
5	rs114249637	137240809	T	G
5	rs187287926	137240900	T	C
5	rs189451894	137240986	T	C
5	rs139419338	137241443	C	A
5	rs377703509	137241844	C	A
5	rs700605	137241856	T	C
5	rs190500151	137241977	C	T
5	rs202060903	137242103	G	C
5	rs540550621	137242306	C	T
5	rs700606	137242405	T	C
5	rs550318096	137242431	T	G
5	rs700607	137242793	C	T
5	rs557098290	137243046	C	T
5	rs368484291	137243593	C	T
5	rs732900	137243696	C	T
5	rs566905041	137243776	T	G
5	rs184881654	137243975	C	T
5	rs189713760	137244051	T	C
5	rs2003491	137244311	C	T
5	rs192672648	137244355	C	T
5	rs1880458	137244517	G	A
5	rs534044832	137244942	C	T
5	rs555425831	137244970	A	G
5	rs2097865	137245067	T	C
5	rs578204576	137245220	G	A
5	rs56215870	137245295	A	G
5	rs140877435	137245396	A	G
5	rs545426545	137245970	A	G
5	rs181901100	137246109	T	C
5	rs554481415	137246233	T	G
5	rs572118447	137246258	C	T
5	rs112539070	137246343	T	C
5	rs145672008	137246401	A	G
5	rs113876814	137246446	T	C
5	rs79877678	137246537	A	G
5	rs188086848	137246659	G	A
5	rs539229651	137246672	A	T
5	rs36120993	137246985	A	G
5	rs575915110	137247079	A	G
5	rs576677103	137247136	A	C
5	rs574397446	137247212	T	C
5	rs149145067	137247290	C	T
5	rs6863906	137247410	C	T
5	rs12513389	137247461	C	A
5	rs534538903	137247518	A	C
5	rs6883280	137247768	C	A
5	rs6864727	137247940	C	T
5	rs184885628	137247964	T	G
5	rs184059268	137248125	A	G
5	rs12656492	137248198	A	G
5	rs112985097	137248241	G	A
5	rs543462206	137248302	T	A
5	rs565231496	137248307	T	C
5	rs532674508	137248308	G	T
5	rs541502093	137248310	C	T
5	rs570246764	137248428	T	C
5	rs184695529	137248553	A	G
5	rs534444896	137248648	T	C
5	rs189430022	137248654	T	C
5	rs10044410	137248668	C	T
5	rs142761121	137248707	A	G
5	rs2349556	137248721	A	G
5	rs147371254	137248765	C	T
5	rs181770946	137248777	C	T
5	rs575018813	137248855	T	C
5	rs4385203	137248877	C	T
5	rs531133382	137248880	C	T
5	rs552421127	137248881	C	T
5	rs568069177	137249195	G	T
5	rs550522967	137249299	G	C
5	rs185064218	137249365	T	A
5	rs532040424	137249699	A	G
5	rs11242398	137250120	G	C
5	rs189844447	137250485	T	A
5	rs545994155	137250822	A	C
5	rs540491096	137250880	A	G
5	rs544023971	137251150	T	C
5	rs62374144	137251151	A	G
5	rs191855029	137251247	A	G
5	rs184123412	137251298	T	C
5	rs527837472	137251299	A	G
5	rs62374145	137251329	T	C
5	rs10073790	137251343	C	T
5	rs7706131	137251344	A	G
5	rs191897883	137251814	A	G
5	rs182942173	137251927	G	C
5	rs1071021	137251934	A	G
5	rs150206058	137251935	A	G
5	rs145682471	137252047	A	G
5	rs76164823	137252279	A	G
5	rs78299720	137252835	A	G
5	rs146733276	137252899	C	G
5	rs10076361	137252940	A	G
5	rs532234821	137253782	T	G
5	rs548546690	137254654	A	T
5	rs1010323	137254656	A	T
5	rs576751098	137254769	T	C
5	rs188822492	137254895	C	T
5	rs112073497	137255186	C	G
5	rs11746984	137255215	C	T
5	rs36009232	137255237	T	C
5	rs146280872	137255327	G	A
5	rs147172377	137255341	G	C
5	rs191564023	137255816	A	G
5	rs543916115	137255901	T	A
5	rs6899035	137255967	C	T
5	rs182980148	137256169	T	C
5	rs547900079	137256277	A	C
5	rs182539376	137256349	C	G
5	rs79721199	137257387	T	C
5	rs6891280	137257848	C	T
5	rs552679247	137257915	G	A
5	rs73300156	137258119	G	A
5	rs559007121	137258147	A	C
5	rs142634718	137258262	G	A
5	rs574976058	137258263	T	C
5	rs181067288	137258286	A	G
5	rs575545819	137258299	T	C
5	rs539992302	137258497	A	T
5	rs533299726	137258953	T	C
5	rs185753127	137259001	T	G
5	rs535009828	137259068	G	T
5	rs115281566	137259226	A	T
5	rs201763791	137259233	C	T
5	rs34485024	137259303	T	C
5	rs34615501	137259335	G	C
5	rs560407946	137259460	C	A
5	rs550655206	137259558	C	A
5	rs573501575	137259672	A	G
5	rs534191775	137259698	A	G
5	rs199920160	137260127	A	G
5	rs77398864	137260496	G	C
5	rs192436138	137260522	C	G
5	rs573725564	137260594	C	T
5	rs553957317	137260942	G	C
5	rs531463071	137261075	G	T
5	rs544216795	137261136	A	G
5	rs562515959	137261173	G	A
5	rs200648496	137261578	G	A
5	rs146003122	137261612	T	C
5	rs556214736	137261736	T	C
5	rs722883	137261868	A	G
5	rs575953767	137262022	A	G
5	rs722884	137262074	C	T
5	rs144747789	137262418	T	A
5	rs565655792	137262472	A	G
5	rs192311362	137262597	C	T
5	rs11242399	137263234	A	G
5	rs184302555	137263292	T	C
5	rs58283871	137263503	C	T
5	rs575234898	137263574	T	C
5	rs181755054	137263650	T	C
5	rs548055418	137263717	G	A
5	rs184849342	137263808	A	G
5	rs142646452	137263939	C	A
5	rs6863973	137263943	A	G
5	rs188924241	137263953	A	G
5	rs151305764	137264103	G	A
5	rs181632476	137264135	C	T
5	rs559997324	137264349	A	G
5	rs77853941	137264441	C	T
5	rs541439145	137264545	A	G
5	rs552231714	137264826	G	A
5	rs6869659	137264921	T	C
5	rs138551319	137264924	A	G
5	rs577220494	137265259	A	G
5	rs181357085	137265548	C	T
5	rs17601338	137265597	C	A
5	rs372762329	137265850	A	T
5	rs189875049	137266083	T	C
5	rs6871007	137266260	C	T
5	rs563901649	137266261	A	G
5	rs6889981	137266276	C	T
5	rs190541097	137266446	T	A
5	rs183798870	137266528	G	A
5	rs148267324	137266622	T	C
5	rs150769464	137266889	A	G
5	rs12719511	137266901	G	A
5	rs539725145	137267002	G	A
5	rs184779952	137267343	C	T
5	rs55983857	137267381	G	C
5	rs145406098	137267768	T	C
5	rs184626222	137267903	C	G
5	rs78107157	137268295	G	A
5	rs34313987	137268318	A	G
5	rs6882973	137268494	T	C
5	rs73790090	137268531	A	G
5	rs149004179	137268587	T	A
5	rs537398486	137268605	C	T
5	rs34640098	137268843	G	A
5	rs114188700	137268858	G	A
5	rs151077965	137268870	G	A
5	rs3777120	137268914	C	T
5	rs551703356	137269140	T	C
5	rs575891574	137269876	A	G
5	rs544424996	137269971	G	T
5	rs149323404	137269996	A	C
5	rs143555365	137270023	G	A
5	rs74445053	137270209	T	C
5	rs571209350	137270323	A	C
5	rs536052619	137270420	C	G
5	rs6872829	137270425	C	T
5	rs138078833	137270458	A	G
5	rs556315575	137270469	C	T
5	rs143925347	137270527	A	G
5	rs560569380	137270557	A	G
5	rs73300168	137270655	C	T
5	rs147279810	137270759	A	G
5	rs36050635	137270817	C	T
5	rs17703853	137270909	T	C
5	rs118168879	137271127	T	C
5	rs79929023	137271231	T	G
5	rs11743778	137271340	A	G
5	rs150823352	137271518	T	G
5	rs150051698	137271644	A	C
5	rs532661389	137271736	C	A
5	rs17523049	137271843	T	C
5	rs13357883	137271884	T	C
5	rs140116774	137271960	G	A
5	rs570737687	137272080	C	G
5	rs146464557	137272356	A	G
5	rs183265998	137272642	A	G
5	rs187118008	137272765	G	A
5	rs191224874	137272819	T	C
5	rs74957736	137272871	T	C
5	rs568316841	137272927	G	A
5	rs559141369	137273127	C	T
5	rs76067011	137273429	T	C
5	rs185601888	137274209	T	A
5	rs190193993	137274212	C	T
5	rs3777119	137274217	C	T
5	rs184076564	137274360	C	T
5	rs545062568	137274853	C	T
5	rs114637319	137274868	C	T
5	rs115109738	137275022	C	T
5	rs3777118	137275115	G	A
5	rs1141538	137275199	T	C
5	rs56124297	137275390	T	C
5	rs372478250	137275495	G	A
5	rs546678274	137275508	T	A
5	rs373818342	137275852	G	A
5	rs201094212	137275968	G	C
5	rs10070991	137276132	A	T
5	rs148499490	137276399	A	G
5	rs7717215	137276668	A	C
5	rs186516229	137276843	T	C
5	rs115284824	137277260	C	T
5	rs1124472	137277381	C	A
5	rs114279768	137277555	A	G
5	rs149540815	137277669	T	C
5	rs531347260	137277673	G	A
5	rs200420966	137277678	C	T
5	rs368315745	137277768	C	A
5	rs184027619	137278006	T	C
5	rs139517866	137278132	T	C
5	rs565529373	137278514	A	T
5	rs569813257	137278570	T	G
5	rs33956817	137278682	C	T
5	rs41298972	137278733	C	A
5	rs200219284	137278739	C	T
5	rs558979185	137279064	C	T
5	rs532293346	137279231	A	G
5	rs56754897	137279426	A	T
5	rs554845062	137279530	G	A
5	rs11746354	137279650	T	C
5	rs184207043	137279695	T	C
5	rs529727283	137279724	A	G
5	rs10069939	137279862	C	T
5	rs13359605	137279921	A	G
5	rs539043689	137279965	A	C
5	rs145957780	137280155	T	C
5	rs558713788	137280378	T	C
5	rs200345221	137280452	A	C
5	rs13168747	137280466	A	C
5	rs138783570	137280494	A	G
5	rs150422183	137280588	A	G
5	rs530621158	137280658	C	G
5	rs72801644	137280764	T	C
5	rs149572215	137280880	G	A
5	rs115708573	137280976	G	A
5	rs13173748	137281200	T	C
5	rs41298976	137281675	C	T
5	rs1125979	137281708	A	C
5	rs139041315	137281741	T	A
5	rs148552313	137282039	C	A
5	rs559566745	137282312	G	A
5	rs17523126	137282588	C	T
5	rs190547389	137282663	G	A
5	rs17171647	137282794	C	T
5	rs73299210	137282806	A	G
5	rs28727470	137282944	T	A
5	rs572943740	137283346	T	C
5	rs190933774	137283401	C	G
5	rs182700916	137283565	T	C
5	rs187918896	137283566	A	G
5	rs193043633	137283688	A	G
5	rs4557401	137283812	C	T
5	rs540711667	137284560	T	A
5	rs546092927	137284939	G	A
5	rs184204356	137284951	G	A
5	rs148884869	137284967	G	T
5	rs143544339	137285010	C	T
5	rs189477144	137285046	A	G
5	rs181758657	137285256	C	G
5	rs574023109	137285267	A	G
5	rs184855282	137285298	A	G
5	rs72801646	137285349	T	C
5	rs188935569	137285533	T	C
5	rs531283202	137285691	A	G
5	rs186435503	137285822	C	T
5	rs565802141	137285891	G	T
5	rs73299219	137285940	A	G
5	rs13183826	137286120	G	A
5	rs566041305	137286241	C	G
5	rs142266274	137286813	T	C
5	rs181470949	137286845	A	G
5	rs185762691	137287169	C	G
5	rs372523001	137287176	G	A
5	rs146401205	137287193	T	A
5	rs116372144	137287666	A	G
5	rs62381735	137287985	G	C
5	rs538254854	137288096	C	A
5	rs571795955	137288188	C	G
5	rs188006649	137288507	T	C
5	rs576573325	137288526	C	T
5	rs111348308	137288620	T	C
5	rs530802073	137288671	T	C
5	rs571657721	137288727	C	T
5	rs6887522	137288794	C	T
5	rs148429392	137288876	C	T
5	rs182918480	137288993	A	T
5	rs75427683	137289012	A	G
5	rs566069544	137289356	C	T
5	rs574479996	137289588	C	A
5	rs76873180	137289590	G	A
5	rs140270530	137289938	A	G
5	rs184928863	137290049	G	A
5	rs75358928	137290229	G	A
5	rs546317713	137290244	A	T
5	rs115874623	137290333	T	C
5	rs144180553	137290629	A	T
5	rs17523153	137290672	C	T
5	rs181912307	137290931	G	A
5	rs555652580	137291564	A	G
5	rs3777116	137291835	A	T
5	rs189834537	137291873	G	A
5	rs180995033	137291918	T	C
5	rs532911922	137292026	C	T
5	rs3777115	137292095	A	G
5	rs111612343	137292322	T	C
5	rs144976160	137292416	C	A
5	rs35674167	137292437	G	A
5	rs3777114	137292455	G	A
5	rs141303480	137292567	C	T
5	rs562132748	137292588	G	T
5	rs145037163	137292778	T	C
5	rs568746473	137293093	A	G
5	rs557846218	137293345	T	A
5	rs17647439	137293371	A	G
5	rs548810260	137293648	G	A
5	rs372551503	137293819	G	C
5	rs571956785	137294282	G	C
5	rs531284288	137294563	C	T
5	rs566444610	137294642	A	G
5	rs80238720	137294980	A	G
5	rs139240453	137295445	T	C
5	rs76138262	137295507	A	G
5	rs140387789	137295516	A	C
5	rs142721864	137295518	C	T
5	rs9327802	137295823	T	C
5	rs36113880	137296526	T	C
5	rs188329238	137296988	C	G
5	rs566261341	137297003	C	A
5	rs548487264	137297100	A	G
5	rs531229755	137297172	C	T
5	rs536675117	137297208	G	T
5	rs574695771	137297487	G	A
5	rs150988342	137297556	T	C
5	rs564650974	137297885	T	C
5	rs4835738	137297923	C	T
5	rs370600728	137298637	A	G
5	rs10036824	137298664	C	T
5	rs2058311	137298741	C	T
5	rs1110481	137298844	G	A
5	rs4835662	137298890	C	T
5	rs115248575	137299170	C	T
5	rs80043912	137299221	C	T
5	rs11242400	137299347	A	G
5	rs183793552	137299412	T	G
5	rs13362264	137299438	A	G
5	rs115197007	137299440	A	G
5	rs6860297	137299547	T	A
5	rs6879506	137299592	C	A
5	rs6879814	137299620	G	A
5	rs78081438	137299621	C	T
5	rs185919189	137299755	T	C
5	rs189989443	137299871	T	C
5	rs548878508	137300359	T	A
5	rs189167629	137300442	G	A
5	rs10051399	137300588	G	C
5	rs558186036	137300634	A	T
5	rs540796015	137300790	A	G
5	rs10051424	137300791	C	G
5	rs10038415	137300867	C	T
5	rs189087007	137300940	A	C
5	rs184322274	137301138	T	C
5	rs188282610	137301184	A	G
5	rs181018260	137301189	T	C
5	rs531358144	137301416	A	G
5	rs11242402	137301920	G	A
5	rs555850751	137301955	A	G
5	rs567865672	137302117	A	G
5	rs139966493	137302363	C	A
5	rs553344143	137302425	T	C
5	rs185673169	137302468	T	A
5	rs551531355	137302735	T	G
5	rs4835739	137302740	T	C
5	rs139627574	137302774	C	T
5	rs540693480	137302802	G	A
5	rs147968461	137303295	C	G
5	rs35549069	137303353	A	G
5	rs190693861	137303449	A	G
5	rs182672345	137303516	C	A
5	rs138444998	137303654	C	T
5	rs559710824	137303710	G	A
5	rs192102956	137303730	A	G
5	rs56336617	137303788	G	A
5	rs2349962	137303835	C	G
5	rs547564168	137303836	A	G
5	rs141650751	137304236	G	A
5	rs184328451	137304323	A	G
5	rs541269494	137304328	T	C
5	rs142048217	137304338	G	C
5	rs138760854	137304339	A	G
5	rs182221572	137304341	T	G
5	rs6888606	137304408	T	G
5	rs36186441	137304449	T	C
5	rs188920548	137304510	T	C
5	rs538387402	137304517	A	T
5	rs558172486	137304541	A	G
5	rs541136509	137304570	C	T
5	rs144304885	137304590	T	C
5	rs554191509	137304664	A	G
5	rs546735789	137304704	T	C
5	rs534670613	137304824	C	G
5	rs6868053	137304877	T	C
5	rs6882916	137305086	G	T
5	rs6882675	137305128	T	C
5	rs534727945	137305259	G	A
5	rs183364761	137305295	T	C
5	rs188012997	137305357	T	C
5	rs149679766	137305560	T	C
5	rs561664781	137305585	A	G
5	rs528836221	137305590	A	G
5	rs543986531	137305618	C	G
5	rs533006002	137305792	T	C
5	rs551145661	137305802	A	C
5	rs566470025	137305818	A	G
5	rs188451001	137305868	T	C
5	rs557196606	137305944	A	G
5	rs147725402	137305970	C	G
5	rs573629433	137305994	C	T
5	rs573575909	137306068	A	G
5	rs372809929	137306151	A	G
5	rs544849686	137306183	T	C
5	rs527441999	137306185	T	C
5	rs150242516	137306233	G	T
5	rs529299011	137306323	T	C
5	rs6596412	137306635	G	C
5	rs7728768	137306639	C	G
5	rs577169573	137306819	T	C
5	rs375617653	137307022	A	C
5	rs559782765	137307166	A	T
5	rs192506109	137307356	T	C
5	rs562905970	137307485	A	C
5	rs10056995	137308604	T	C
5	rs62381753	137308696	C	A
5	rs62381754	137308701	T	C
5	rs571641299	137308834	T	C
5	rs71589390	137308973	C	T
5	rs576112128	137309029	G	C
5	rs71589391	137309084	T	A
5	rs551781937	137309208	C	T
5	rs146280782	137309299	C	G
5	rs550472852	137309532	T	C
5	rs571586913	137309550	T	C
5	rs553342171	137309628	G	A
5	rs536351739	137309940	C	T
5	rs558925375	137310161	A	G
5	rs35051918	137310312	T	A
5	rs189457848	137310450	T	G
5	rs75262693	137310557	T	C
5	rs543122365	137310590	C	A
5	rs73299243	137311003	T	C
5	rs6596417	137311182	T	C
5	rs145339591	137311426	T	C
5	rs552260786	137311734	T	C
5	rs79544797	137311880	A	G
5	rs142404502	137311905	C	A
5	rs565007817	137311930	T	C
5	rs151289027	137312069	G	C
5	rs552323385	137312315	T	C
5	rs185385914	137312715	T	C
5	rs567684348	137312793	A	C
5	rs146688237	137312961	A	G
5	rs2079875	137313149	T	C
5	rs183390635	137313278	T	A
5	rs145233834	137313292	T	C
5	rs558523388	137313308	A	G
5	rs138114127	137313317	C	A
5	rs56316096	137314066	G	A
5	rs143136738	137314392	C	T
5	rs534988735	137314400	C	A
5	rs17523263	137314469	C	T
5	rs540206507	137314761	A	G
5	rs6895246	137314803	G	A
5	rs182094148	137314863	T	C
5	rs35365301	137315062	T	C
5	rs143881970	137315066	A	C
5	rs62381756	137315567	A	T
5	rs527580675	137315718	T	C
5	rs149841741	137315857	T	C
5	rs184817108	137316183	A	G
5	rs555873090	137316272	T	C
5	rs559627517	137316298	G	A
5	rs181338179	137316317	A	C
5	rs4835744	137316640	C	T
5	rs188331366	137316706	A	T
5	rs145824424	137316866	G	A
5	rs181904790	137316891	G	T
5	rs112119446	137316907	G	A
5	rs11744170	137317121	T	G
5	rs112402246	137317303	T	C
5	rs145441724	137317350	T	C
5	rs554885511	137317397	A	C
5	rs11954206	137317460	A	G
5	rs544667253	137317498	A	G
5	rs76387958	137317560	A	G
5	rs560360457	137317721	T	C
5	rs150920738	137317781	T	G
5	rs567995258	137317967	T	C
5	rs140893226	137318044	T	C
5	rs186620009	137318322	T	A
5	rs558861034	137318473	C	T
5	rs183959380	137318788	C	G
5	rs138633884	137318829	G	C
5	rs79450526	137318902	C	A
5	rs62381757	137319775	T	C
5	rs7732545	137319802	A	G
5	rs138394472	137319917	C	T
5	rs528308630	137319996	A	G
5	rs143890819	137320009	T	C
5	rs78150708	137320063	G	A
5	rs144240964	137320283	G	C
5	rs111700547	137320454	C	T
5	rs541379033	137320493	C	T
5	rs188282481	137320615	A	G
5	rs7737549	137320652	A	G
5	rs180987899	137320661	C	T
5	rs569670687	137320704	T	C
5	rs201016234	137320932	C	T
5	rs546764918	137321163	T	A
5	rs116620891	137321175	C	T
5	rs78978159	137321402	T	C
5	rs570911854	137321483	A	G
5	rs13173115	137321699	C	T
5	rs76230243	137321718	T	C
5	rs575339935	137321775	A	T
5	rs200155821	137322125	A	C
5	rs7709289	137322138	A	G
5	rs111366112	137322243	C	T
5	rs540206822	137322589	C	G
5	rs561555706	137322595	T	A
5	rs144024304	137322817	T	C
5	rs546944953	137323000	A	G
5	rs7714536	137323117	A	G
5	rs140058371	137323296	C	T
5	rs149041102	137323505	G	A
5	rs182411183	137323562	T	C
5	rs561778849	137323769	G	A
5	rs191786255	137323788	C	T
5	rs184099162	137324118	C	A
5	rs544991157	137324559	C	A
5	rs11741110	137324574	T	G
5	rs115249820	137324663	T	C
5	rs111336657	137324807	A	G
5	rs74957138	137324815	T	C
5	rs192344425	137324940	A	T
5	rs184087748	137324961	T	C
5	rs192945804	137325265	A	G
5	rs11242404	137325643	C	T
5	rs189470102	137325877	C	T
5	rs184866009	137325974	A	G
5	rs113712381	137326118	C	G
5	rs138077062	137326254	C	A
5	rs142454182	137326404	A	G
5	rs150226544	137327038	T	C
5	rs542923700	137327502	C	A
5	rs113689446	137327801	G	A
5	rs144677933	137328054	A	G
5	rs181643486	137328180	C	G
5	rs189987314	137328251	G	C
5	rs553842479	137328265	A	G
5	rs73299268	137328323	G	A
5	rs143019333	137328412	T	A
5	rs6873468	137328597	C	A
5	rs181371267	137328637	A	G
5	rs552052826	137328927	A	T
5	rs111695117	137329470	T	C
5	rs563290511	137329565	C	T
5	rs139511781	137330339	C	T
5	rs114824902	137330354	T	C
5	rs555398548	137330440	C	T
5	rs115575976	137330643	T	C
5	rs147760284	137330768	G	A
5	rs141452159	137330808	A	T
5	rs537660441	137331167	C	G
5	rs189185337	137331405	C	T
5	rs146779170	137331756	C	T
5	rs573176553	137331959	A	G
5	rs11242405	137331981	T	C
5	rs11242406	137332018	T	C
5	rs531079032	137332032	A	G
5	rs568905567	137332119	T	C
5	rs148336853	137332162	C	T
5	rs140474620	137332282	A	C
5	rs539886572	137332321	A	G
5	rs72801648	137332325	G	A
5	rs562559260	137332502	A	G
5	rs150405474	137332571	G	T
5	rs143084565	137332692	T	G
5	rs72801649	137332738	T	C
5	rs62381759	137332882	G	C
5	rs566268156	137332901	A	G
5	rs28592174	137332959	G	C
5	rs186763551	137333082	T	C
5	rs189094563	137333089	T	C
5	rs4835747	137333133	G	A
5	rs181000297	137333165	A	T
5	rs529570860	137333168	G	A
5	rs563240468	137333351	C	T
5	rs4835748	137333389	T	C
5	rs183384653	137333417	C	A
5	rs149415520	137333566	C	T
5	rs116316072	137333659	C	T
5	rs62383460	137333671	C	T
5	rs11242407	137334075	G	C
5	rs563022253	137334226	G	A
5	rs115227817	137334364	T	C
5	rs75180313	137334441	C	T
5	rs549777050	137334505	G	C
5	rs4571464	137334555	C	T
5	rs565885190	137334635	C	T
5	rs574110794	137334672	C	T
5	rs186657639	137334749	C	T
5	rs12516717	137334791	A	G
5	rs538350258	137335390	C	A
5	rs556239858	137335463	C	T
5	rs181352785	137336155	G	A
5	rs72801652	137336213	T	G
5	rs572371371	137336293	A	G
5	rs114891131	137336526	A	G
5	rs11738998	137336625	C	A
5	rs188324563	137336697	T	A
5	rs548463448	137336798	G	A
5	rs72801653	137336820	A	G
5	rs4835664	137336823	A	T
5	rs148959246	137337356	A	G
5	rs191512084	137337426	A	G
5	rs4434373	137337429	A	G
5	rs186615251	137338022	A	C
5	rs191476416	137338167	A	G
5	rs13169262	137338426	C	A
5	rs564838027	137338521	G	A
5	rs11242409	137338652	C	T
5	rs531185720	137338658	A	G
5	rs11242410	137338743	C	T
5	rs535211197	137338829	G	A
5	rs10043701	137339047	G	A
5	rs6865315	137339172	G	T
5	rs144979541	137339271	G	A
5	rs71589394	137339499	G	A
5	rs555491146	137339829	A	G
5	rs563610910	137339987	T	A
5	rs1564103	137340218	A	C
5	rs551181698	137340275	G	A
5	rs1564104	137340297	A	G
5	rs113101711	137340315	G	A
5	rs191643277	137340438	A	G
5	rs4277911	137340443	T	C
5	rs184319669	137340686	A	G
5	rs11959181	137340815	G	A
5	rs115350774	137341166	A	G
5	rs180994599	137341258	C	T
5	rs4033314	137341534	T	C
5	rs533339418	137341714	A	T
5	rs545230277	137341715	A	G
5	rs559790516	137341716	C	T
5	rs3926505	137341734	C	T
5	rs111434752	137341736	T	C
5	rs1965910	137341828	T	C
5	rs571604239	137341833	A	G
5	rs534308022	137341875	T	C
5	rs1965911	137341910	C	A
5	rs545164672	137342008	A	G
5	rs74697713	137342044	T	C
5	rs76367853	137342576	G	A
5	rs3756686	137342589	C	T
5	rs532397700	137342969	C	T
5	rs146590106	137343049	G	A
5	rs548112267	137343052	A	G
5	rs75655337	137343099	C	T
5	rs116283304	137343100	G	A
5	rs571304741	137343169	A	G
5	rs534205902	137343200	C	T
5	rs9327804	137343755	T	C
5	rs28587093	137344187	A	C
5	rs558244771	137344347	G	A
5	rs192271110	137344428	C	T
5	rs184105819	137344620	A	G
5	rs148162045	137344688	T	C
5	rs532487949	137344764	T	G
5	rs548589441	137345000	G	A
5	rs187038342	137345102	A	G
5	rs146757815	137345145	A	C
5	rs543641639	137345421	A	G
5	rs576877880	137345708	T	C
5	rs530024165	137345794	T	C
5	rs551879654	137345847	G	T
5	rs185730950	137346003	A	C
5	rs147144683	137346077	C	T
5	rs557675687	137346361	G	C
5	rs181660508	137346406	G	A
5	rs181292518	137346578	C	T
5	rs190943267	137346846	C	T
5	rs556320125	137347159	A	G
5	rs184037998	137347353	T	C
5	rs148480142	137347375	A	G
5	rs12187885	137347403	G	A
5	rs191094399	137347717	T	C
5	rs538073520	137348008	T	G
5	rs11955012	137348017	C	G
5	rs9327806	137348197	C	A
5	rs78910840	137348216	A	G
5	rs4634346	137348297	G	A
5	rs532877609	137348501	G	T
5	rs550018441	137348847	A	G
5	rs140084533	137348959	C	G
5	rs112434175	137349704	G	C
5	rs11242411	137349739	T	C
5	rs2085983	137350288	G	A
5	rs115296079	137350315	G	A
5	rs189200463	137350344	T	C
5	rs9327807	137350478	C	T
5	rs566920727	137350734	A	T
5	rs574513636	137350877	T	C
5	rs113331339	137351159	C	A
5	rs543467356	137351365	A	C
5	rs532318741	137351475	C	T
5	rs189391437	137351621	G	A
5	rs76966123	137352149	G	A
5	rs114290671	137352302	A	G
5	rs536811096	137352736	A	G
5	rs146005413	137353022	A	G
5	rs139932947	137353668	T	C
5	rs563644085	137353820	T	C
5	rs192340423	137354071	G	A
5	rs79543971	137354665	T	C
5	rs78944177	137354936	G	A
5	rs568836213	137355073	C	T
5	rs577218524	137355183	C	A
5	rs188925521	137355236	A	C
5	rs148533244	137355280	A	G
5	rs192960403	137355530	A	G
5	rs185345366	137355571	A	G
5	rs189458848	137355645	A	G
5	rs577057530	137355732	G	C
5	rs76884525	137355852	T	C
5	rs10479170	137356013	G	A
5	rs371608591	137356035	A	G
5	rs562143808	137356271	T	C
5	rs73301203	137356539	C	A
5	rs112739129	137357047	T	C
5	rs35673445	137357072	A	G
5	rs77427240	137357457	A	G
5	rs147951002	137357535	C	T
5	rs543896137	137357694	A	T
5	rs1870902	137357776	C	T
5	rs141788732	137357876	C	T
5	rs150454204	137357952	C	G
5	rs138557750	137358024	A	T
5	rs569273224	137358167	C	T
5	rs186521095	137358291	T	C
5	rs78386494	137358317	T	C
5	rs183305814	137358400	G	C
5	rs4835749	137358536	G	A
5	rs187068079	137358643	G	A
5	rs10076938	137358682	T	G
5	rs75764801	137358754	G	C
5	rs143451365	137358924	G	A
5	rs114422921	137359090	A	C
5	rs28525022	137359093	C	T
5	rs553866192	137359192	T	A
5	rs142327339	137359240	C	T
5	rs4835750	137359545	G	A
5	rs13169864	137359757	T	G
5	rs144915804	137360018	A	G
5	rs546443034	137360040	G	T
5	rs62383467	137360166	G	T
5	rs141795931	137360284	G	A
5	rs76271710	137360372	C	G
5	rs12188006	137360475	A	C
5	rs554743484	137360501	G	C
5	rs12186430	137360503	G	C
5	rs188694575	137360611	C	G
5	rs184328126	137360735	C	T
5	rs6885080	137360782	G	C
5	rs566653282	137361253	C	T
5	rs4835752	137361394	A	G
5	rs78064030	137361418	T	C
5	rs77975300	137361698	T	A
5	rs532438943	137361928	C	T
5	rs569611458	137362112	T	C
5	rs116565672	137362261	C	T
5	rs185588302	137362344	C	A
5	rs189657726	137362431	T	C
5	rs112811718	137362446	A	T
5	rs575223225	137362676	A	T
5	rs542397105	137362680	A	G
5	rs116080065	137362688	A	G
5	rs151079471	137362719	A	G
5	rs552235378	137362743	C	G
5	rs553371881	137362767	T	C
5	rs9790993	137363173	T	C
5	rs140215074	137363185	A	T
5	rs74456488	137363231	C	T
5	rs562232383	137363254	C	T
5	rs184208120	137363278	C	T
5	rs9790915	137363314	C	G
5	rs551298643	137363510	A	G
5	rs150330483	137363979	A	G
5	rs112764752	137364128	G	A
5	rs2349963	137364296	G	C
5	rs116749312	137364441	C	T
5	rs17171711	137364795	T	C
5	rs79987802	137364930	C	T
5	rs7704130	137365017	C	T
5	rs549207527	137365028	A	G
5	rs568519424	137365037	G	A
5	rs182067849	137365193	A	T
5	rs551628932	137365208	C	A
5	rs566837762	137365348	T	C
5	rs185876291	137365565	C	T
5	rs545045725	137365790	A	G
5	rs7727077	137366023	A	C
5	rs563019213	137366057	A	C
5	rs181654467	137366405	G	C
5	rs73301220	137366637	A	G
5	rs189917968	137366679	C	A
5	rs542927257	137366726	C	A
5	rs183758223	137367140	A	G
5	rs543208554	137367673	C	T
5	rs79354689	137367709	C	T
5	rs76219452	137367719	T	G
5	rs543024366	137367825	C	T
5	rs571853436	137367994	C	T
5	rs183436627	137368144	A	G
5	rs75094846	137368168	T	C
5	rs540848663	137368299	A	G
5	rs79349368	137368403	A	G
5	rs544072295	137368587	G	T
5	rs7701714	137368784	A	G
5	rs112702845	137369093	T	C
5	rs534470737	137369231	G	C
5	rs147445589	137369418	C	T
5	rs140204139	137369785	A	C
5	rs1381726	137370051	A	T
5	rs546523155	137370079	A	G
5	rs55809453	137370463	G	T
5	rs150053464	137370507	C	A
5	rs145394394	137370654	A	G
5	rs148778947	137370980	A	G
5	rs77915370	137370990	A	G
5	rs10515497	137371458	T	C
5	rs180729390	137371736	T	A
5	rs186033790	137371763	A	G
5	rs6596419	137372207	A	T
5	rs75765683	137372493	A	C
5	rs572607513	137372796	A	G
5	rs528596635	137373300	C	T
5	rs550956883	137373465	A	G
5	rs17171718	137373502	T	C
5	rs527518157	137374581	G	A
5	rs562225034	137374847	G	A
5	rs61746973	137375254	G	A
5	rs182612179	137375798	G	A
5	rs192454434	137375867	G	C
5	rs2005409	137376030	T	G
5	rs566840009	137376034	T	C
5	rs567812579	137376104	T	A
5	rs78990021	137376363	C	T
5	rs545012540	137376626	A	G
5	rs560577229	137376646	C	G
5	rs188843407	137376697	A	G
5	rs531841397	137376989	A	G
5	rs1870903	137377027	A	T
5	rs147462119	137377457	T	C
5	rs56009844	137377479	T	G
5	rs141830713	137377545	A	G
5	rs80343911	137378271	G	A
5	rs139873418	137378430	A	G
5	rs181296060	137378449	T	A
5	rs565459970	137378529	T	C
5	rs569359498	137378674	A	G
5	rs6868018	137378729	T	C
5	rs6886913	137378869	A	G
5	rs181921744	137378988	A	G
5	rs115356067	137379064	G	A
5	rs576537837	137379103	T	C
5	rs148833368	137379119	C	T
5	rs559314431	137379198	T	G
5	rs4835753	137379274	G	A
5	rs191518224	137379334	A	G
5	rs181665708	137379370	A	G
5	rs4835755	137379379	G	A
5	rs186858674	137379519	T	C
5	rs191259257	137379546	G	A
5	rs28784623	137379648	T	C
5	rs140859616	137379811	A	T
5	rs186641246	137380114	A	G
5	rs548667026	137380214	G	C
5	rs4033318	137380259	G	A
5	rs115750919	137380474	G	T
5	rs115351815	137380580	G	C
5	rs145978180	137380600	T	C
5	rs13355516	137380603	G	A
5	rs138795276	137380627	G	C
5	rs12719512	137380766	G	A
5	rs77264641	137381237	G	A
5	rs535041627	137381378	A	G
5	rs11242413	137381550	T	C
5	rs535609508	137381654	G	A
5	rs187585995	137381701	T	G
5	rs12513732	137381831	T	C
5	rs138206881	137381845	G	C
5	rs6596420	137381896	A	G
5	rs17171728	137382756	A	G
5	rs185087654	137382772	G	A
5	rs188419982	137382870	A	C
5	rs115336596	137382918	A	G
5	rs10036256	137382944	T	C
5	rs372292644	137383055	T	C
5	rs148378888	137383078	A	C
5	rs184346775	137383458	A	G
5	rs146370900	137383578	A	G
5	rs10057491	137384492	T	A
5	rs549939256	137384819	T	C
5	rs552003497	137384955	T	G
5	rs575866693	137385119	T	C
5	rs537926225	137385143	C	G
5	rs556260766	137385181	C	T
5	rs182157598	137385320	A	G
5	rs150756006	137385651	A	C
5	rs568355990	137385718	C	T
5	rs13356746	137385806	A	G
5	rs564836981	137385908	G	C
5	rs113264209	137386050	T	C
5	rs6873072	137386153	G	A
5	rs191772340	137386158	T	A
5	rs569625248	137386791	G	A
5	rs148695266	137386881	G	C
5	rs4835665	137387314	G	A
5	rs186660657	137387468	C	G
5	rs192131367	137387469	C	T
5	rs144490138	137387639	T	C
5	rs147845196	137387780	A	C
5	rs188658072	137387820	A	G
5	rs4391153	137387861	T	C
5	rs535230921	137388166	A	C
5	rs4635927	137388234	T	C
5	rs7724378	137388239	A	C
5	rs10479176	137388240	A	G
5	rs545753708	137388264	T	A
5	rs539251420	137388271	A	C
5	rs528224778	137388404	A	G
5	rs10479177	137388440	G	A
5	rs145913726	137388857	A	G
5	rs553145933	137388858	A	G
5	rs535161426	137388890	G	A
5	rs143006144	137389370	G	C
5	rs71589397	137390075	T	C
5	rs557715552	137390128	A	G
5	rs572786017	137390135	G	A
5	rs141665217	137390201	A	C
5	rs6896283	137390232	C	T
5	rs189328409	137390548	G	A
5	rs79542073	137390633	G	C
5	rs60595983	137390720	A	G
5	rs4835756	137390758	G	A
5	rs182383011	137390909	G	C
5	rs79961197	137391083	A	G
5	rs6861199	137391124	G	A
5	rs552463951	137391462	A	G
5	rs538120831	137391639	C	T
5	rs540358050	137391859	T	C
5	rs115362732	137392205	A	G
5	rs188353998	137392416	G	T
5	rs181227368	137392476	T	C
5	rs111370308	137392752	G	C
5	rs111553484	137392828	C	T
5	rs187356281	137392895	T	C
5	rs140555113	137393131	A	G
5	rs182938844	137393416	G	A
5	rs113146619	137393630	A	G
5	rs532157030	137393697	C	T
5	rs10077062	137393698	C	G
5	rs138878149	137393828	C	T
5	rs149398842	137393864	T	C
5	rs537937011	137393920	A	G
5	rs543125371	137394261	T	C
5	rs576724626	137394292	A	G
5	rs112989662	137394314	C	T
5	rs192455645	137394603	A	C
5	rs536914418	137394666	G	A
5	rs576515455	137394723	T	C
5	rs142660654	137395104	T	C
5	rs72801661	137395105	A	G
5	rs150582897	137395106	C	G
5	rs189103140	137395184	T	C
5	rs28460677	137395315	C	T
5	rs146831000	137395482	T	G
5	rs111994618	137395634	G	C
5	rs79250616	137395669	C	T
5	rs111757553	137395847	G	A
5	rs6596421	137396128	A	G
5	rs561912194	137396184	A	G
5	rs186078074	137396213	A	C
5	rs530832152	137396301	T	G
5	rs546784410	137396610	G	A
5	rs539073676	137397074	A	G
5	rs111319207	137397224	A	C
5	rs573770696	137397235	A	G
5	rs4835667	137397266	T	C
5	rs567152662	137397465	A	T
5	rs12514060	137397734	G	T
5	rs111365507	137397739	A	G
5	rs566614664	137398000	A	G
5	rs187301907	137398064	A	G
5	rs563128494	137398364	C	T
5	rs111302520	137398421	A	G
5	rs113395675	137398428	A	G
5	rs185347437	137398444	T	C
5	rs538186104	137398451	A	G
5	rs11742647	137398531	G	A
5	rs540225169	137398622	A	G
5	rs555781801	137398637	G	A
5	rs73301299	137398680	T	G
5	rs562907107	137398804	T	C
5	rs137934972	137398966	G	A
5	rs4835757	137399014	T	G
5	rs144187273	137399334	T	C
5	rs188461483	137399365	G	A
5	rs186538637	137399611	G	A
5	rs115644854	137399630	T	C
5	rs572149311	137399636	T	C
5	rs547169705	137399832	C	T
5	rs113411793	137399899	G	C
5	rs142168443	137400112	G	T
5	rs76826760	137400114	T	G
5	rs7704670	137400277	G	T
5	rs542327266	137400352	A	C
5	rs7705323	137400673	C	T
5	rs559094600	137400814	T	C
5	rs2126511	137400950	T	C
5	rs72801664	137401531	A	G
5	rs13179129	137401737	T	A
5	rs571637406	137401873	C	T
5	rs35115838	137401936	G	A
5	rs112496414	137402252	T	G
5	rs113954496	137402258	A	G
5	rs553462629	137402325	G	A
5	rs573257485	137402371	T	C
5	rs13184129	137402498	T	A
5	rs534181247	137402685	C	T
5	rs576263193	137402733	C	A
5	rs13184628	137402811	C	T
5	rs187622653	137402838	A	G
5	rs13358047	137403095	A	T
5	rs193275330	137403106	C	T
5	rs35898154	137403271	T	C
5	rs549344112	137403392	A	G
5	rs562771961	137403397	C	T
5	rs532005793	137403401	T	C
5	rs551675404	137403598	C	G
5	rs74596695	137403702	T	C
5	rs192683746	137403761	T	A
5	rs4835758	137403944	G	A
5	rs4835759	137404144	G	A
5	rs575606157	137404239	T	C
5	rs111269112	137404604	C	T
5	rs78902412	137404666	T	C
5	rs189280756	137404697	C	T
5	rs56331448	137404831	C	T
5	rs12659908	137405259	A	G
5	rs572415255	137405466	C	A
5	rs111661691	137405694	A	C
5	rs7721939	137405781	G	C
5	rs534124713	137405788	A	G
5	rs141654122	137405829	T	C
5	rs7721737	137405896	C	A
5	rs562561054	137406043	T	C
5	rs533110375	137406078	T	C
5	rs111511602	137406134	A	G
5	rs567299596	137406206	T	C
5	rs13156600	137406223	T	C
5	rs542777476	137406243	G	C
5	rs562868508	137406251	G	C
5	rs557714312	137406349	G	A
5	rs78714790	137406390	A	G
5	rs191830974	137406410	T	G
5	rs574293775	137406475	T	C
5	rs577798602	137406624	A	G
5	rs78839052	137406635	A	G
5	rs184219279	137406733	T	C
5	rs531553393	137406843	C	G
5	rs113042697	137407031	T	A
5	rs6873114	137407049	A	T
5	rs188283761	137407109	T	C
5	rs556762878	137407178	C	T
5	rs193186852	137407429	A	C
5	rs112688733	137407668	T	C
5	rs555049177	137407701	T	C
5	rs572085246	137408066	C	T
5	rs191793108	137408442	G	T
5	rs564829805	137408478	T	A
5	rs189614711	137408609	T	A
5	rs35860808	137408834	C	A
5	rs10037972	137409047	A	G
5	rs62383476	137409182	T	C
5	rs185804663	137409254	T	C
5	rs550175105	137409273	T	G
5	rs527948963	137409508	T	A
5	rs62383477	137409551	A	G
5	rs111245775	137409626	T	C
5	rs143036117	137409660	C	T
5	rs56353546	137409755	A	G
5	rs181664011	137409759	A	G
5	rs6885955	137409886	T	C
5	rs6864624	137409888	G	A
5	rs530451868	137410050	C	G
5	rs548359473	137410101	T	A
5	rs141509336	137410168	C	G
5	rs11746900	137411817	C	T
5	rs192026165	137411893	T	C
5	rs539641623	137412047	T	C
5	rs217258	137412048	A	G
5	rs35488752	137412052	T	C
5	rs557163999	137412068	A	G
5	rs72801665	137412457	A	G
5	rs11242414	137412684	G	A
5	rs11242415	137412786	A	G
5	rs187542320	137412936	C	T
5	rs217259	137412963	C	T
5	rs561419690	137413101	T	C
5	rs564492440	137413158	G	A
5	rs561812265	137413326	C	T
5	rs148516685	137413373	T	G
5	rs548955587	137413558	C	T
5	rs12656356	137413625	A	C
5	rs74652205	137413757	G	T
5	rs191745419	137413828	A	G
5	rs10440755	137414466	T	C
5	rs368706758	137415004	G	A
5	rs73792425	137415302	G	A
5	rs551717611	137415383	G	A
5	rs12188416	137416551	G	T
5	rs185602348	137416636	G	A
5	rs112542909	137416726	A	C
5	rs535841148	137416845	A	G
5	rs560381142	137416966	A	G
5	rs60251892	137417081	G	A
5	rs192123164	137417615	G	A
5	rs138134041	137417689	A	G
5	rs4835761	137417869	A	G
5	rs112183305	137418411	T	C
5	rs570642378	137418610	T	A
5	rs543101030	137418758	T	C
5	rs555089495	137418791	A	G
5	rs190741132	137419003	T	C
5	rs150861757	137419048	G	A
5	rs138213173	137419049	C	T
5	rs530223271	137419080	T	C
5	rs569391123	137419165	T	A
5	rs534570391	137419354	G	A
5	rs10041787	137419494	T	G
5	rs10036244	137419725	G	A
5	rs4574537	137419728	C	T
5	rs2040862	137419989	T	C
5	rs546666934	137420204	A	G
5	rs4835762	137420376	T	C
5	rs575806734	137420695	A	G
5	rs148569357	137420718	A	G
5	rs546605292	137420824	G	A
5	rs577660556	137420894	T	G
5	rs151182336	137421243	T	C
5	rs217267	137421274	G	A
5	rs184877022	137421380	T	A
5	rs143995832	137421400	T	C
5	rs562779167	137421412	G	A
5	rs535456107	137421680	A	G
5	rs187301030	137421794	A	C
5	rs77488281	137421911	A	C
5	rs113562292	137421915	C	A
5	rs548815024	137422138	T	C
5	rs529384039	137422190	C	T
5	rs11748543	137422272	A	G
5	rs185248328	137422305	A	G
5	rs217268	137422329	C	A
5	rs112443749	137422507	C	T
5	rs217269	137422722	A	G
5	rs12516679	137422740	G	A
5	rs188465674	137422782	T	C
5	rs181847672	137423012	T	G
5	rs567860167	137423178	T	C
5	rs181515729	137423778	A	C
5	rs567987412	137423950	T	C
5	rs571241452	137424108	T	C
5	rs183202007	137424288	A	G
5	rs554435213	137424385	A	T
5	rs571835793	137424882	T	C
5	rs543789666	137424988	T	C
5	rs77832456	137425123	C	T
5	rs561352901	137425321	T	G
5	rs57093012	137425614	A	G
5	rs146444316	137425700	T	G
5	rs140812716	137426077	G	A
5	rs142036858	137426152	T	C
5	rs6596422	137426447	A	G
5	rs188219850	137426738	T	G
5	rs12520886	137426768	T	C
5	rs548955312	137426940	A	G
5	rs117590397	137427166	T	C
5	rs3860103	137427274	C	G
5	rs3860104	137427486	G	A
5	rs217254	137427564	C	A
5	rs4835763	137427724	A	G
5	rs553703391	137427940	C	A
5	rs2306110	137428087	G	T
5	rs575268979	137428127	G	A
5	rs545585956	137428147	A	C
5	rs139097848	137428168	G	A
5	rs186940907	137428191	T	C
5	rs149350807	137428225	G	A
5	rs143653254	137428275	T	C
5	rs115958870	137428966	C	T
5	rs146145625	137429148	T	C
5	rs142103652	137429738	G	C
5	rs72801668	137429803	G	C
5	rs145970934	137430005	G	A
5	rs569584522	137430099	G	A
5	rs190183658	137430237	A	G
5	rs10050485	137430332	A	G
5	rs569435688	137431149	A	G
5	rs217256	137431501	C	T
5	rs192968546	137431756	T	C
5	rs7728933	137431887	C	G
5	rs6889412	137431957	T	C
5	rs4835668	137432427	G	A
5	rs538289854	137432536	A	G
5	rs553649218	137432550	G	T
5	rs560751720	137432832	G	A
5	rs567848730	137432896	G	T
5	rs114987272	137433014	T	C
5	rs145452537	137433212	G	A
5	rs148489122	137433399	C	T
5	rs543312252	137433709	C	A
5	rs34750263	137434172	T	C
5	rs553524623	137434180	T	G
5	rs79513960	137434266	A	C
5	rs190185594	137434444	G	A
5	rs35167448	137434493	T	C
5	rs532032645	137434517	A	G
5	rs140492044	137434758	C	G
5	rs77970542	137434962	C	T
5	rs79500790	137435045	A	T
5	rs181533571	137435086	G	C
5	rs116594862	137435464	T	C
5	rs570806226	137435576	G	A
5	rs145168286	137435646	A	G
5	rs11741240	137435730	G	T
5	rs10065001	137435782	A	G
5	rs530515520	137436090	C	A
5	rs4835764	137436158	A	G
5	rs112240481	137436285	T	G
5	rs569864878	137436489	G	T
5	rs4835765	137437001	T	C
5	rs533672673	137437025	A	G
5	rs4835766	137437153	G	A
5	rs4835767	137437225	G	A
5	rs139047715	137437238	T	C
5	rs563428502	137437278	A	C
5	rs147641676	137437452	T	C
5	rs140604515	137437466	G	T
5	rs6892844	137437485	T	C
5	rs62383480	137437915	G	C
5	rs409266	137438027	C	T
5	rs528453198	137438037	A	G
5	rs184546165	137438517	T	A
5	rs190191166	137438664	T	G
5	rs12332207	137438834	A	G
5	rs577413380	137438872	G	A
5	rs148870005	137438915	T	C
5	rs540237373	137439048	G	A
5	rs78247159	137439320	T	G
5	rs537492642	137439827	A	G
5	rs452331	137440014	T	G
5	rs185606278	137440016	A	C
5	rs140938539	137440047	A	G
5	rs453638	137440090	A	G
5	rs560745180	137440504	T	C
5	rs535870223	137440575	A	G
5	rs538951585	137440645	A	G
5	rs549379352	137440650	A	T
5	rs571179803	137440652	C	T
5	rs538549745	137440660	T	G
```
