## Supplementary material for "Dopamine and schizophrenia from bench to bedside: Discovery of a striatal co-expression risk gene set that predicts in vivo measures of striatal function": Compressed zipped directory containing SNPs used to compute the C80-PRS: C80.g1000 (part 47 of 141)

```
5	rs558757210	137440743	T	A
5	rs189900913	137440746	G	C
5	rs544585351	137440871	T	C
5	rs578239248	137440892	T	C
5	rs180759095	137441015	A	C
5	rs574124600	137441020	C	G
5	rs678897	137441065	C	G
5	rs13166144	137441664	T	A
5	rs532111575	137441731	G	A
5	rs4835768	137441767	A	G
5	rs149605617	137442341	G	T
5	rs7720650	137442353	A	G
5	rs560801367	137442396	A	G
5	rs13171412	137442614	G	T
5	rs111642538	137442786	G	C
5	rs79957823	137442914	T	C
5	rs529526	137443486	C	T
5	rs558750511	137443594	A	G
5	rs4835769	137443951	C	A
5	rs112813446	137444040	C	T
5	rs566193075	137444057	A	G
5	rs569988347	137444206	A	G
5	rs559069891	137444238	A	G
5	rs535246452	137444293	C	T
5	rs546809670	137444473	T	C
5	rs111350886	137444495	T	C
5	rs569895047	137444595	T	C
5	rs111298034	137444618	A	G
5	rs541252064	137444673	G	A
5	rs575307369	137444886	G	A
5	rs12516561	137445000	T	C
5	rs184798886	137445247	T	C
5	rs115081129	137445459	C	T
5	rs569008048	137445818	T	C
5	rs548044862	137446004	C	T
5	rs181408138	137446121	G	A
5	rs528515518	137446156	A	T
5	rs116259561	137446823	C	T
5	rs114127905	137446938	C	T
5	rs217264	137446998	C	T
5	rs6878311	137447027	G	A
5	rs148155767	137447100	T	C
5	rs533744237	137447319	C	A
5	rs17171757	137447461	T	C
5	rs556077040	137447701	A	T
5	rs538484542	137447973	A	T
5	rs138002659	137448245	A	C
5	rs143504355	137448430	A	T
5	rs147146792	137448451	G	C
5	rs182254170	137448798	A	G
5	rs192503013	137448805	T	C
5	rs185014824	137448831	C	G
5	rs568119951	137448894	T	C
5	rs531192148	137449280	T	C
5	rs11749224	137449680	G	T
5	rs567798414	137449692	A	G
5	rs375443651	137449870	G	A
5	rs217265	137449954	T	C
5	rs111621680	137449966	T	C
5	rs180749826	137450078	C	T
5	rs189290998	137450214	C	G
5	rs10070451	137450250	C	G
5	rs116073190	137450304	A	C
5	rs74458490	137450345	C	T
5	rs571546244	137450476	T	G
5	rs539050650	137450481	A	T
5	rs62383493	137450981	G	A
5	rs142638270	137451158	A	G
5	rs530778995	137451219	C	T
5	rs115852152	137452070	G	C
5	rs150558559	137452319	G	A
5	rs140092404	137452352	G	T
5	rs188292002	137452589	G	A
5	rs570421044	137452665	C	G
5	rs58951975	137452709	A	C
5	rs574484868	137452726	C	A
5	rs557253268	137452761	C	G
5	rs75845870	137452847	A	G
5	rs72801678	137452887	T	C
5	rs140520433	137452966	T	C
5	rs570204088	137453050	T	G
5	rs149970867	137453337	A	G
5	rs145432662	137453399	T	C
5	rs575415431	137453528	T	C
5	rs191800832	137453630	A	G
5	rs541791594	137453788	C	T
5	rs116517481	137453789	C	T
5	rs183739817	137453845	T	C
5	rs188455021	137453846	A	G
5	rs192444339	137453916	A	G
5	rs575169907	137453940	G	A
5	rs547220116	137453969	T	C
5	rs568813864	137454016	A	G
5	rs112537258	137454150	C	G
5	rs151293854	137454169	G	T
5	rs575587345	137454182	T	A
5	rs72801681	137454816	C	T
5	rs181326947	137454991	G	T
5	rs7732940	137455147	G	A
5	rs185067297	137455309	T	C
5	rs183809174	137456009	A	G
5	rs187249145	137456027	T	A
5	rs567234492	137456086	T	C
5	rs142724807	137456516	C	T
5	rs150295011	137456558	A	G
5	rs191762365	137456933	A	G
5	rs187309240	137456942	T	C
5	rs540405599	137457409	G	T
5	rs3849045	137457418	C	T
5	rs574239048	137457667	A	C
5	rs578105261	137457714	G	A
5	rs186725736	137457853	T	C
5	rs551038020	137457973	T	C
5	rs112497457	137458039	A	G
5	rs144113053	137458288	T	G
5	rs139926899	137458392	A	G
5	rs56226307	137458808	G	T
5	rs114336156	137459107	T	C
5	rs529941685	137459238	T	C
5	rs142834118	137459376	C	T
5	rs217276	137459469	C	T
5	rs79624476	137459614	A	G
5	rs537426548	137459832	T	C
5	rs149856995	137459943	T	C
5	rs576946881	137460124	C	T
5	rs557365039	137460298	G	C
5	rs217277	137460383	A	T
5	rs193107408	137460732	T	C
5	rs116626363	137460857	T	C
5	rs34303869	137460889	C	G
5	rs141757976	137461013	T	G
5	rs115728122	137461097	C	T
5	rs58312963	137461104	C	A
5	rs191968	137461112	C	T
5	rs147087939	137461135	A	G
5	rs11738864	137461164	A	G
5	rs565079723	137461427	T	C
5	rs189121736	137461453	A	G
5	rs530438343	137461475	C	G
5	rs35475097	137461762	A	C
5	rs75253033	137461848	A	C
5	rs78227383	137462133	G	A
5	rs184117291	137462253	T	C
5	rs188615911	137462418	T	C
5	rs117718215	137462628	A	T
5	rs184268	137462659	A	G
5	rs217280	137462820	A	G
5	rs79123488	137462957	A	G
5	rs546556182	137462980	T	A
5	rs78268440	137463880	T	C
5	rs569098943	137464009	C	T
5	rs185996203	137464074	A	T
5	rs546519395	137464369	G	C
5	rs76985075	137464415	G	T
5	rs217275	137464826	C	A
5	rs201293164	137464925	C	T
5	rs191188008	137465027	C	T
5	rs150169245	137465138	T	C
5	rs550756912	137465331	C	A
5	rs569377220	137465366	A	G
5	rs556071322	137465568	T	C
5	rs141794182	137465799	A	G
5	rs146240183	137465895	G	C
5	rs76327921	137466108	A	G
5	rs139641977	137466133	A	G
5	rs577848626	137466853	T	C
5	rs148720732	137467259	C	A
5	rs370474325	137467432	A	T
5	rs10061967	137467433	A	T
5	rs142249434	137467469	T	C
5	rs538512884	137467574	T	A
5	rs12519826	137467588	G	A
5	rs112099533	137467606	G	T
5	rs553407413	137467679	T	C
5	rs191948019	137468007	A	C
5	rs562701625	137468295	T	C
5	rs189673563	137468319	G	C
5	rs435570	137468635	G	T
5	rs149909076	137468638	G	T
5	rs184445689	137468936	T	C
5	rs189274186	137468985	T	C
5	rs186319206	137469041	A	G
5	rs531554041	137469046	A	G
5	rs537012509	137469510	A	G
5	rs576947311	137469607	G	A
5	rs191382431	137469851	A	G
5	rs145482412	137469865	G	A
5	rs564917996	137469866	A	G
5	rs183215880	137470354	T	C
5	rs556725273	137470554	A	G
5	rs543509852	137470713	G	T
5	rs187780120	137470909	G	A
5	rs530340640	137470943	T	C
5	rs150642450	137471302	C	G
5	rs147453727	137471471	A	C
5	rs182257154	137471637	A	G
5	rs112393434	137471988	A	G
5	rs57510212	137472342	A	T
5	rs566690350	137472351	C	T
5	rs486799	137472384	T	C
5	rs486835	137472398	T	C
5	rs557660925	137472400	T	C
5	rs370883	137472454	C	G
5	rs192864706	137472486	A	C
5	rs573434300	137472563	T	C
5	rs539945528	137472580	T	C
5	rs367984986	137472593	G	A
5	rs148773144	137472637	T	G
5	rs182052181	137473300	T	C
5	rs186954445	137473315	G	A
5	rs4835669	137473391	A	G
5	rs544964779	137473410	T	C
5	rs10041215	137473517	A	G
5	rs181240902	137473616	G	C
5	rs569268590	137473641	T	C
5	rs150969917	137474034	G	C
5	rs140771499	137474325	T	C
5	rs80246999	137474327	C	T
5	rs553708659	137474992	C	T
5	rs17637720	137475056	G	T
5	rs146658380	137475082	C	T
5	rs140219031	137475375	A	G
5	rs116624946	137475644	A	G
5	rs423258	137475787	T	C
5	rs116327784	137475946	C	T
5	rs577007888	137476010	C	T
5	rs115912769	137476457	A	G
5	rs187788601	137476805	A	G
5	rs188463775	137477047	G	A
5	rs192451057	137477048	A	G
5	rs138064217	137477114	T	C
5	rs143128216	137477208	A	G
5	rs34470928	137477239	T	C
5	rs78211259	137477267	A	T
5	rs148334443	137477322	C	G
5	rs143089670	137477378	T	C
5	rs181569633	137477769	C	A
5	rs62381760	137478170	C	T
5	rs138310985	137478336	T	C
5	rs112547216	137478622	C	T
5	rs552276554	137478643	C	T
5	rs114373963	137478704	A	T
5	rs62381761	137478828	T	G
5	rs182900554	137478915	A	G
5	rs567402768	137479076	C	G
5	rs149835496	137479086	G	T
5	rs187064840	137479120	C	A
5	rs10053065	137479304	G	A
5	rs10068340	137479315	C	G
5	rs113699821	137479422	C	G
5	rs561347181	137479637	T	C
5	rs191290976	137479750	T	C
5	rs568423801	137479796	C	T
5	rs184570965	137479840	G	C
5	rs539781784	137479873	T	C
5	rs189129492	137480447	T	C
5	rs56259296	137480609	A	T
5	rs59996208	137480611	A	T
5	rs217263	137480666	C	G
5	rs76971809	137480912	C	G
5	rs114650166	137481117	A	C
5	rs143883735	137481139	C	T
5	rs115596587	137481220	C	T
5	rs572241884	137481490	G	A
5	rs79921495	137481530	C	A
5	rs114857951	137481617	G	T
5	rs60648598	137481706	A	G
5	rs552326523	137481840	A	G
5	rs577525142	137481881	A	G
5	rs115375641	137482201	T	C
5	rs560146543	137482423	T	C
5	rs150896533	137482503	T	C
5	rs113054565	137482974	G	T
5	rs554914444	137482990	A	T
5	rs114555951	137483891	A	G
5	rs536260027	137483895	A	G
5	rs193096612	137483907	T	C
5	rs72801688	137484142	T	C
5	rs530618710	137484349	T	C
5	rs142912125	137484355	A	G
5	rs187807109	137484379	T	A
5	rs184336995	137484686	A	T
5	rs548195146	137484843	A	C
5	rs532514561	137485196	T	C
5	rs536375055	137485237	T	C
5	rs139191180	137486212	A	T
5	rs217272	137486426	C	T
5	rs79552163	137486640	T	A
5	rs59676375	137486686	G	T
5	rs191121596	137486789	C	T
5	rs567872332	137486937	A	G
5	rs548363256	137487169	A	G
5	rs553644680	137487197	T	C
5	rs35404194	137847082	C	T
5	rs11738208	137847092	T	C
5	rs192289398	137847142	T	A
5	rs183182924	137847402	A	T
5	rs149026661	137847438	A	C
5	rs561633279	137847493	C	T
5	rs35257420	137847709	A	G
5	rs184142718	137848224	G	A
5	rs188173212	137848425	T	C
5	rs7714751	137849066	A	G
5	rs534818676	137849300	C	T
5	rs10077407	137849526	T	C
5	rs574571211	137849538	C	T
5	rs555031147	137849567	T	A
5	rs154068	137849659	G	C
5	rs530539504	137849824	G	C
5	rs189398105	137849918	C	T
5	rs115908535	137849999	T	A
5	rs154067	137850059	G	A
5	rs76910446	137850136	C	T
5	rs558574617	137850219	A	G
5	rs576818854	137850281	T	G
5	rs553611112	137850310	T	C
5	rs78706916	137850386	T	C
5	rs111996625	137850704	G	A
5	rs111635094	137850727	G	A
5	rs114597467	137850888	A	G
5	rs570786381	137850933	C	T
5	rs138739573	137851068	T	C
5	rs3849046	137851192	C	T
5	rs529139935	137851287	A	C
5	rs115518176	137851524	C	T
5	rs181142380	137851571	T	C
5	rs75492622	137851795	T	C
5	rs558284169	137852308	T	C
5	rs77977963	137852474	T	C
5	rs139758847	137852504	A	G
5	rs144461092	137852507	C	T
5	rs554289159	137852609	C	T
5	rs76356838	137852751	G	A
5	rs140126831	137852767	C	T
5	rs182480475	137852786	A	G
5	rs562171185	137853083	A	T
5	rs569798301	137853084	T	A
5	rs565304233	137853125	C	T
5	rs150962372	137853219	T	C
5	rs140763400	137853237	A	T
5	rs149667880	137853548	T	C
5	rs572205371	137853609	A	T
5	rs189710560	137853651	C	G
5	rs531764562	137854234	G	A
5	rs549485226	137854280	T	C
5	rs115520698	137854296	C	T
5	rs13155345	137854924	C	T
5	rs561221436	137855050	T	G
5	rs138139581	137855148	T	C
5	rs569925163	137855289	C	T
5	rs193040884	137855294	A	G
5	rs13169274	137855305	C	T
5	rs188307908	137855330	T	C
5	rs529710366	137855828	A	C
5	rs549861221	137855869	C	T
5	rs6884188	137856199	T	C
5	rs154072	137856373	A	G
5	rs115156956	137856382	A	G
5	rs188834590	137856552	C	T
5	rs541934106	137856611	A	G
5	rs144762014	137856841	C	A
5	rs142110112	137856950	A	G
5	rs147784065	137857039	C	T
5	rs114662507	137857084	T	C
5	rs189909018	137857224	A	T
5	rs181715931	137857262	A	C
5	rs189958463	137857671	A	T
5	rs201930588	137857802	T	G
5	rs536020381	137857803	T	G
5	rs557105717	137857804	G	T
5	rs154073	137858067	T	C
5	rs13165101	137858382	C	A
5	rs559397147	137858491	T	C
5	rs13165802	137858492	A	G
5	rs183780067	137858670	C	G
5	rs140867836	137858892	T	C
5	rs567046824	137858924	C	T
5	rs77937788	137859051	A	G
5	rs114794881	137859179	T	C
5	rs528646363	137859244	T	G
5	rs540722402	137859261	T	C
5	rs192774725	137859385	T	C
5	rs112905473	137859569	G	A
5	rs154074	137859765	T	C
5	rs13171519	137859914	T	C
5	rs141555140	137860191	A	G
5	rs552034950	137860200	T	C
5	rs10074396	137860291	A	G
5	rs112742186	137860357	G	C
5	rs372115144	137860415	T	C
5	rs572292876	137860416	A	G
5	rs536418635	137860420	C	T
5	rs186665120	137860472	A	G
5	rs183009496	137860479	C	A
5	rs62382374	137860498	C	T
5	rs185990787	137860545	G	A
5	rs542901415	137861050	A	T
5	rs543178053	137861239	G	C
5	rs192299124	137861267	T	C
5	rs142767274	137861272	G	A
5	rs530161629	137861401	A	G
5	rs556389102	137861409	A	T
5	rs7713333	137861507	T	C
5	rs553788112	137861628	C	T
5	rs377703609	137861632	A	T
5	rs542944114	137861729	G	A
5	rs147549772	137861861	C	T
5	rs34498555	137862097	G	A
5	rs113381014	137862100	T	C
5	rs538780780	137862119	A	G
5	rs187613405	137862273	C	T
5	rs553574362	137862513	G	C
5	rs154075	137862582	G	T
5	rs188845480	137862632	A	G
5	rs181681562	137863024	G	A
5	rs547503452	137863082	T	C
5	rs154076	137863134	A	C
5	rs370595699	137863200	C	T
5	rs537784434	137863204	C	A
5	rs154077	137863618	C	T
5	rs181313287	137863624	G	A
5	rs185946599	137863688	T	C
5	rs141274284	137863776	C	A
5	rs138714383	137863882	G	T
5	rs72805822	137863991	T	C
5	rs79269579	137864337	A	G
5	rs9327813	137864421	T	A
5	rs181847785	137864556	A	C
5	rs116788615	137864702	C	G
5	rs114660147	137864722	T	C
5	rs188379735	137864795	A	G
5	rs191426913	137864868	A	C
5	rs148149392	137864923	G	A
5	rs537718948	137865033	G	A
5	rs184678428	137865200	G	C
5	rs35485859	137865527	C	G
5	rs538134382	137865672	A	T
5	rs193101638	137865745	A	T
5	rs540588784	137865847	C	A
5	rs529602563	137865852	C	T
5	rs533542869	137865888	C	T
5	rs154078	137866017	C	G
5	rs181175424	137866324	A	G
5	rs184885299	137866397	A	G
5	rs188221800	137866421	G	C
5	rs181014796	137866507	C	G
5	rs186423407	137866574	G	T
5	rs147291358	137866631	A	C
5	rs75827963	137867042	C	T
5	rs143478647	137867095	A	C
5	rs560996354	137867120	T	A
5	rs531212612	137867158	G	C
5	rs558936548	137867378	T	C
5	rs187171221	137867510	T	C
5	rs56152341	137867562	T	C
5	rs113565428	137867597	A	G
5	rs189706559	137867619	G	C
5	rs182057197	137867669	G	A
5	rs111426660	137867714	A	G
5	rs529854179	137867748	T	A
5	rs113898250	137868017	A	G
5	rs576926459	137868184	A	G
5	rs193219810	137868293	T	G
5	rs549872090	137868358	A	G
5	rs154079	137868368	C	T
5	rs532466011	137868427	C	T
5	rs112347538	137868473	C	T
5	rs34629616	137868606	C	T
5	rs154080	137868817	A	C
5	rs563395326	137869211	T	C
5	rs71596575	137869330	A	G
5	rs457670	137869359	A	G
5	rs530011681	137869399	A	C
5	rs143693361	137869406	C	T
5	rs187364278	137869504	A	G
5	rs151255731	137869615	G	T
5	rs564491140	137869830	A	T
5	rs466483	137869896	G	A
5	rs116390130	137869902	G	C
5	rs111489902	137870074	G	C
5	rs548342766	137870088	T	C
5	rs142590249	137870433	C	T
5	rs572713333	137870548	C	T
5	rs568818350	137870725	T	C
5	rs185883258	137870743	A	G
5	rs139231990	137870801	G	A
5	rs564722063	137870880	G	C
5	rs189950172	137871359	A	G
5	rs141163773	137871469	A	C
5	rs534087192	137871519	A	G
5	rs553632440	137871559	A	G
5	rs563729388	137871807	A	C
5	rs573647247	137871857	A	C
5	rs150707243	137871880	G	A
5	rs182583439	137872025	C	T
5	rs139422342	137872039	A	C
5	rs144145321	137872047	T	C
5	rs4835687	137872056	G	A
5	rs462783	137872116	G	A
5	rs544453067	137872472	T	G
5	rs188936106	137872541	A	G
5	rs145769851	137872681	A	G
5	rs113005757	137872711	C	G
5	rs75308082	137872792	A	G
5	rs113373096	137872942	C	G
5	rs467365	137873370	A	G
5	rs462623	137873408	T	C
5	rs191656226	137873548	G	C
5	rs11242431	137873587	A	T
5	rs538171389	137873650	T	C
5	rs150446164	137873725	A	G
5	rs6871028	137873731	A	G
5	rs112185044	137873901	T	C
5	rs12658925	137873946	T	C
5	rs4835688	137874003	T	C
5	rs544901065	137874004	A	G
5	rs547613440	137874044	A	C
5	rs571646783	137874402	C	T
5	rs554370740	137874411	T	C
5	rs542721862	137874545	T	A
5	rs185605910	137874769	C	T
5	rs532484621	137874789	T	C
5	rs112469375	137875050	G	C
5	rs154071	137875268	A	G
5	rs543530211	137875282	C	G
5	rs191815192	137875369	T	G
5	rs571322920	137875607	G	C
5	rs150006788	137875785	A	T
5	rs574675787	137875984	T	C
5	rs147679376	137876047	A	G
5	rs543519446	137876064	C	T
5	rs188170909	137876263	T	A
5	rs140689154	137876428	G	A
5	rs192922339	137876534	C	A
5	rs13187637	137876651	C	T
5	rs570491872	137876710	A	G
5	rs154070	137876730	A	G
5	rs556796809	137876852	G	C
5	rs575098399	137876861	C	A
5	rs154069	137876920	A	G
5	rs528194093	137877454	G	T
5	rs143770140	137877624	T	C
5	rs116242693	137877916	A	G
5	rs563655769	137878167	A	G
5	rs568492064	137878327	G	A
5	rs542685310	137878374	T	C
5	rs200278268	137878560	T	C
5	rs545158801	137878713	T	C
5	rs140246937	137878761	T	C
5	rs528777976	137878868	A	G
5	rs539304795	137878919	T	C
5	rs527349414	137878947	A	G
5	rs178146	137879066	C	T
5	rs539867932	137879246	A	C
5	rs529686347	137879260	G	A
5	rs189379764	137879474	T	C
5	rs569891987	137879478	C	G
5	rs178145	137879658	A	G
5	rs573128617	137879895	G	A
5	rs74968760	137879997	G	A
5	rs137902104	137880271	G	A
5	rs219611	137880351	G	A
5	rs142368431	137880728	T	C
5	rs2268439	137880792	T	C
5	rs556356991	137881021	A	G
5	rs188731	137881104	C	T
5	rs565269977	137881408	A	G
5	rs548991204	137881701	T	C
5	rs182868733	137881821	A	T
5	rs561028772	137881844	T	C
5	rs188705253	137881960	G	T
5	rs183363563	137882327	C	G
5	rs571895216	137882571	T	C
5	rs181919	137882612	G	A
5	rs187529563	137882680	A	G
5	rs187653	137882698	C	T
5	rs140777217	137882752	C	T
5	rs528283428	137883013	T	G
5	rs255994	137883368	G	C
5	rs558300314	137883608	T	C
5	rs255993	137883641	A	G
5	rs72805826	137883692	G	A
5	rs147866699	137883706	G	A
5	rs11740501	137883734	A	G
5	rs548827509	137884132	T	A
5	rs255992	137884250	C	T
5	rs556753887	137884510	G	A
5	rs558968101	137884730	G	C
5	rs559760444	137884987	T	C
5	rs58197655	137885222	T	C
5	rs556790800	137885586	G	A
5	rs13160755	137885631	G	A
5	rs542552152	137885802	G	C
5	rs182452693	137885840	T	C
5	rs528206838	137886062	G	A
5	rs551584267	137886474	T	G
5	rs145614961	137886501	T	C
5	rs191993688	137886662	G	C
5	rs549983146	137886884	T	G
5	rs139141910	137886916	A	G
5	rs549159572	137886961	T	C
5	rs143103160	137887175	C	G
5	rs79877473	137887533	T	G
5	rs189699467	137887611	C	T
5	rs532743858	137887724	C	T
5	rs182047473	137887770	G	A
5	rs567436816	137887876	C	A
5	rs112781179	137887997	A	G
5	rs558129039	137888020	T	C
5	rs188277225	137888279	G	A
5	rs146834802	137888521	C	G
5	rs140945927	137888714	G	A
5	rs145474928	137888849	T	C
5	rs188503187	137889107	T	C
5	rs183671631	137889161	A	G
5	rs576283829	137889352	T	G
5	rs255997	137889505	A	G
5	rs255998	137889537	T	A
5	rs255999	137889799	G	A
5	rs41296463	137890178	T	G
5	rs189951276	137890360	G	A
5	rs536335994	137890371	A	G
5	rs542686436	137890607	T	C
5	rs543443768	137890713	C	T
5	rs41296461	137890735	G	A
5	rs367563	137890758	A	G
5	rs111413914	137890956	C	T
5	rs189943828	137890968	A	G
5	rs534573179	137891048	T	A
5	rs41296457	137891106	G	A
5	rs7306	137891109	G	C
5	rs577627547	137891331	G	A
5	rs182574828	137891348	G	A
5	rs530276513	137891371	G	A
5	rs11032	137891443	C	T
5	rs10117	137892170	A	G
5	rs1042686	137892222	A	G
5	rs201621668	137892533	G	A
5	rs535062087	137892737	C	G
5	rs557536169	137892781	A	G
5	rs41296453	137892809	A	G
5	rs193103580	137892826	C	T
5	rs115300565	137893376	A	C
5	rs256001	137893425	G	T
5	rs116771381	137893494	T	A
5	rs533231313	137893610	G	A
5	rs535528978	137893951	G	C
5	rs72805829	137893994	G	A
5	rs112933980	137894362	A	C
5	rs555907018	137894803	C	T
5	rs185540656	137895064	C	T
5	rs533193042	137895162	G	C
5	rs566848410	137895203	A	G
5	rs256002	137895218	T	C
5	rs567818227	137895240	T	C
5	rs256003	137895300	C	A
5	rs139738942	137895348	C	G
5	rs256004	137896128	C	A
5	rs184216249	137896272	T	C
5	rs256005	137896289	A	G
5	rs571400763	137896307	C	T
5	rs113445354	137896412	C	T
5	rs373838297	137896839	G	A
5	rs256006	137897094	G	A
5	rs2304057	137897174	T	C
5	rs200106531	137897264	T	C
5	rs192156452	137897567	A	G
5	rs256007	137897589	C	A
5	rs548009919	137897632	T	A
5	rs183477653	137897713	T	C
5	rs553936766	137897771	A	G
5	rs6889363	137897817	A	G
5	rs570402736	137897870	T	C
5	rs552878222	137897960	T	C
5	rs543831220	137898174	T	A
5	rs565628384	137898180	T	C
5	rs530463397	137898424	G	C
5	rs536763939	137898795	A	T
5	rs115801875	137899352	G	T
5	rs187644631	137899353	T	A
5	rs193223537	137899358	A	G
5	rs546540392	137899556	T	G
5	rs141972558	137899603	T	C
5	rs537439982	137899992	T	C
5	rs256017	137900039	T	G
5	rs531027927	137900227	T	C
5	rs552662363	137900251	T	C
5	rs572875689	137900539	C	A
5	rs544468847	137900669	A	C
5	rs150677002	137901215	A	G
5	rs41295721	137901219	T	C
5	rs256016	137901416	G	T
5	rs186564644	137901432	A	C
5	rs139861649	137901439	A	G
5	rs7711958	137901501	T	C
5	rs560647931	137901838	C	T
5	rs1042665	137902339	C	T
5	rs553695545	137902472	G	A
5	rs542454300	137902519	C	T
5	rs140372635	137902592	C	G
5	rs256015	137902610	A	G
5	rs41295717	137902795	T	C
5	rs256014	137903084	G	A
5	rs183090076	137903522	C	T
5	rs554754871	137903750	C	T
5	rs575788796	137903780	A	G
5	rs256013	137903798	C	T
5	rs138922208	137903840	A	C
5	rs187931159	137903888	C	A
5	rs565010379	137903934	A	C
5	rs532077489	137903935	A	C
5	rs150990839	137903945	G	A
5	rs192546666	137903956	T	C
5	rs543160607	137903957	A	G
5	rs11745282	137904077	T	C
5	rs149709987	137904118	T	C
5	rs540731433	137904141	G	A
5	rs192874938	137904496	G	T
5	rs41295715	137904566	T	G
5	rs189418703	137904573	C	T
5	rs150178196	137904703	C	T
5	rs541607300	137904795	C	A
5	rs181072677	137904999	A	G
5	rs185327726	137905237	C	T
5	rs256012	137905405	G	A
5	rs6596438	137905448	G	T
5	rs186855402	137905476	T	A
5	rs138202244	137905706	G	A
5	rs545372106	137905878	A	G
5	rs148368671	137905902	A	G
5	rs13173866	137905912	T	C
5	rs546501680	137905933	A	G
5	rs552526338	137906169	G	A
5	rs41295709	137906267	T	C
5	rs182079198	137906286	T	C
5	rs545498096	137906348	C	T
5	rs256010	137906406	T	C
5	rs564632755	137906425	T	C
5	rs34916633	137906816	A	G
5	rs147364929	137906870	G	A
5	rs568411727	137906902	T	C
5	rs535686996	137906955	T	C
5	rs6874487	137907006	G	A
5	rs112780832	137907026	T	C
5	rs192396325	137907042	T	C
5	rs544432200	137907120	T	C
5	rs546662955	137907248	G	A
5	rs192983964	137907387	A	G
5	rs577808107	137907817	C	T
5	rs544871844	137907841	C	T
5	rs41295699	137907873	C	A
5	rs549000973	137908204	C	T
5	rs188496804	137908338	T	C
5	rs551975468	137908627	T	C
5	rs13436433	137908839	T	C
5	rs538509660	137908934	C	T
5	rs536033013	137908998	T	G
5	rs185342	137909066	G	C
5	rs578201176	137909099	T	C
5	rs181893400	137909124	A	G
5	rs186973284	137909212	C	T
5	rs543222595	137909213	A	G
5	rs41294568	137909240	A	G
5	rs146558221	137909285	C	G
5	rs540751850	137909288	C	A
5	rs185005988	137909314	T	C
5	rs563534173	137909644	A	T
5	rs184017911	137909872	A	G
5	rs547987138	137909892	T	A
5	rs41294564	137909973	T	G
5	rs188963155	137910035	C	A
5	rs256009	137910129	A	T
5	rs41294560	137910164	C	A
5	rs138474872	137910316	G	C
5	rs147374117	137910428	C	T
5	rs187559092	137910574	A	G
5	rs256008	137910671	G	C
5	rs41294558	137910686	A	G
5	rs77063623	137910740	A	G
5	rs41294556	137910804	C	T
5	rs41294554	137910830	A	G
5	rs200328571	137910921	T	C
5	rs17523658	137911022	C	G
5	rs201906348	137911056	G	A
5	rs528314879	137911116	A	G
5	rs41294550	137911213	C	G
5	rs571037743	137911334	A	C
5	rs186731244	137911523	T	C
5	rs573138595	137911530	A	G
5	rs540453870	137911534	G	A
5	rs41294544	137911590	G	C
5	rs41294442	137911807	T	C
5	rs534036004	137912179	G	T
5	rs139291972	137912426	A	G
5	rs12521326	137912675	A	G
5	rs690158	137912691	C	T
5	rs538062895	137912793	T	C
5	rs575697344	137912886	A	G
5	rs530139648	137912963	C	T
5	rs113012092	137913160	C	G
5	rs571393403	137913774	C	G
5	rs182631336	137913801	C	A
5	rs142277536	137913866	A	G
5	rs540252759	137913873	C	G
5	rs409273	137913882	A	G
5	rs10077234	137914199	T	C
5	rs549854565	137914512	C	T
5	rs538468925	137914652	A	G
5	rs116021598	137914696	A	G
5	rs545642149	137914964	T	C
5	rs531240890	137915232	G	A
5	rs10076333	137915571	T	C
5	rs549091544	137915599	C	G
5	rs4835689	137915767	A	T
5	rs554495922	137915879	C	T
5	rs184833223	137916062	T	C
5	rs547331960	137916277	T	A
5	rs7381008	137916278	G	A
5	rs529870727	137916366	G	A
5	rs10070909	137916793	T	G
5	rs114029868	137916824	T	A
5	rs555099027	137916843	G	T
5	rs529911659	137917285	G	C
5	rs552549509	137917391	A	G
5	rs181455674	137917486	C	T
5	rs7378701	137917511	A	T
5	rs7378744	137917639	G	A
5	rs11957778	137917826	G	A
5	rs576493765	137917872	G	A
5	rs112607152	137917914	G	A
5	rs10900854	137918276	G	C
5	rs548889519	137918640	C	T
5	rs72805831	137919405	T	C
5	rs564231480	137919412	T	G
5	rs190614349	137919719	A	G
5	rs7714120	137919850	G	A
5	rs545843731	137920059	T	G
5	rs559811069	137920212	A	G
5	rs563497290	137920310	C	T
5	rs552501451	137920395	A	G
5	rs9968657	137920430	G	A
5	rs568806285	137920694	T	C
5	rs192800975	137920785	A	G
5	rs557427755	137921053	C	A
5	rs187548724	137921173	G	A
5	rs192540358	137921341	T	C
5	rs192631807	137921558	G	A
5	rs535148190	137921739	G	A
5	rs538025770	137921759	T	C
5	rs557208649	137921765	C	T
5	rs575300998	137921767	G	T
5	rs71596577	137921869	G	T
5	rs562383285	137921948	A	G
5	rs111931776	137921961	G	A
5	rs544754516	137921963	C	A
5	rs142568117	137922075	T	C
5	rs549039145	137922181	C	T
5	rs537662984	137922252	C	A
5	rs577239192	137922350	T	C
5	rs548932481	137922858	G	T
5	rs531238970	137923115	T	C
5	rs538422751	137923116	A	G
5	rs566589528	137923167	T	C
5	rs189301393	137923282	T	C
5	rs545603253	137923581	T	C
5	rs560901711	137923695	A	C
5	rs531203098	137923696	C	T
5	rs549689923	137923703	A	C
5	rs181964048	137923771	A	G
5	rs546672683	137924033	G	A
5	rs566496590	137924063	C	T
5	rs111886524	137924247	T	C
5	rs572056978	137924571	G	A
5	rs7443140	137924729	G	T
5	rs142590327	137924816	A	C
5	rs72805833	137925175	A	G
5	rs13167574	137925248	T	C
5	rs140800235	137925254	T	C
5	rs576024756	137925358	T	A
5	rs200592942	137925360	C	A
5	rs13185992	137925635	C	T
5	rs7379761	137925638	G	C
5	rs68128065	137926467	T	C
5	rs57958956	137926641	T	G
5	rs138138732	137926676	G	T
5	rs143549354	137926884	G	A
5	rs7723729	137926967	A	G
5	rs184748027	137927126	T	G
5	rs189656184	137927143	A	G
5	rs62382412	137927226	A	G
5	rs188401444	137927466	T	C
5	rs11738995	137927619	C	G
5	rs139945840	137927690	T	C
5	rs528135141	137927967	G	A
5	rs11242434	137928058	A	G
5	rs11953219	137928170	C	T
5	rs6894662	137928482	T	C
5	rs187654124	137928750	T	C
5	rs7700499	137929266	A	G
5	rs564757156	137929352	A	G
5	rs78787411	137929761	T	C
5	rs4835690	137929770	A	G
5	rs13156556	137930347	T	C
5	rs183202660	137930431	G	A
5	rs140268217	137930664	G	T
5	rs571478107	137930675	A	G
5	rs115206301	137930748	C	T
5	rs547538079	137930788	G	A
5	rs2043273	137931091	C	T
5	rs183489049	137931401	G	C
5	rs17207604	137931590	G	A
5	rs7732337	137931814	T	G
5	rs11959184	137931878	G	A
5	rs551579529	137932043	C	T
5	rs150163234	137932047	G	C
5	rs138626118	137932173	C	G
5	rs538442913	137932197	T	A
5	rs149303236	137932243	T	G
5	rs10078032	137932424	A	G
5	rs531458637	137932494	C	T
5	rs566816917	137932948	A	G
5	rs527706609	137933011	C	T
5	rs34336094	137933200	A	G
5	rs549490431	137933858	A	G
5	rs531717458	137933899	T	C
5	rs79286535	137934090	C	T
5	rs565779974	137934179	A	G
5	rs185173716	137934258	C	T
5	rs146605093	137934315	G	A
5	rs140313426	137934516	C	T
5	rs144030703	137934561	T	G
5	rs10793825	137934571	T	G
5	rs548063404	137934771	A	G
5	rs536431678	137934917	A	G
5	rs28587037	137935044	C	T
5	rs534657672	137935138	T	C
5	rs573997539	137935234	T	C
5	rs113542557	137935428	G	A
5	rs143011323	137935656	C	G
5	rs12654036	137935667	C	G
5	rs12654060	137935714	T	G
5	rs187471780	137935726	A	G
5	rs190806527	137935885	T	C
5	rs559797785	137935897	A	G
5	rs11242435	137935967	C	T
5	rs6596442	137936012	T	G
5	rs6596443	137936069	A	C
5	rs182677288	137936083	A	G
5	rs6596444	137936150	G	C
5	rs139104115	137936159	A	G
5	rs6891346	137936713	T	C
5	rs561715392	137936854	G	A
5	rs1811371	137936905	G	T
5	rs56068093	137936943	C	G
5	rs553027280	137937148	G	T
5	rs76624248	137937258	A	G
5	rs77288889	137937299	A	G
5	rs11242436	137937318	G	A
5	rs112095372	137937330	A	G
5	rs77355198	137937367	G	A
5	rs10900855	137937537	T	C
5	rs146459729	137938276	G	A
5	rs532204012	137938349	T	G
5	rs4835691	137938573	G	T
5	rs527800412	137938599	T	C
5	rs62382428	137939041	C	G
5	rs147003623	137939078	T	C
5	rs11745065	137939170	G	C
5	rs147623509	137939342	A	G
5	rs182364492	137939426	C	T
5	rs534526539	137939455	G	A
5	rs114071084	137939614	G	A
5	rs575837879	137939858	G	T
5	rs79030432	137940044	A	G
5	rs148327954	137940069	A	G
5	rs11745933	137940165	C	T
5	rs191058347	137940240	A	G
5	rs182896260	137940293	A	G
5	rs114251547	137940772	A	G
5	rs77757095	137940833	G	A
5	rs6893278	137940905	C	T
5	rs138131819	137941205	G	C
5	rs191314135	137941288	G	A
5	rs72805841	137941386	A	G
5	rs183121750	137941391	T	G
5	rs6879968	137941939	T	G
5	rs140168264	137942120	T	C
5	rs532597375	137942353	T	G
5	rs184033493	137942425	A	G
5	rs11747974	137942510	A	G
5	rs10043583	137942606	C	T
5	rs534827774	137942728	A	G
5	rs7379154	137943130	G	A
5	rs28377921	137943322	T	C
5	rs146350369	137943360	T	C
5	rs34858014	137944006	C	T
5	rs77163831	137944305	C	T
5	rs62382429	137944948	T	C
5	rs548809315	137944968	C	G
5	rs13159624	137945037	C	T
5	rs10041640	137945135	T	C
5	rs564129485	137945142	C	G
5	rs528095206	137945167	G	T
5	rs529235388	137945296	C	T
5	rs7380609	137945310	A	G
5	rs191431477	137945389	T	C
5	rs146042284	137945390	A	G
5	rs145564966	137945454	G	C
5	rs4835692	137945751	C	G
5	rs186697168	137946311	G	A
5	rs11746692	137946355	C	A
5	rs62382430	137946410	A	G
5	rs13165665	137946500	A	G
5	rs540037622	137946901	G	T
5	rs111923265	137947071	C	A
5	rs1864980	137947101	A	C
5	rs59639310	137947107	T	C
5	rs559961838	137947270	C	G
5	rs149280306	137947374	C	G
5	rs6421919	137947980	G	T
5	rs188592466	137948073	A	G
5	rs891953	137948140	C	G
5	rs140658716	137948190	T	C
5	rs6421920	137948191	A	G
5	rs571164330	137948302	G	T
5	rs13176247	137948390	A	C
5	rs1821257	137948424	C	T
5	rs189411833	137948497	C	A
5	rs192944419	137948541	C	A
5	rs545390019	137948582	C	T
5	rs536191636	137949131	C	T
5	rs543577870	137949286	A	C
5	rs140317209	137949341	G	A
5	rs62382433	137949407	G	A
5	rs145250065	137949546	A	G
5	rs565374655	137949765	T	C
5	rs80176568	137949994	C	T
5	rs114579932	137950100	A	G
5	rs554268824	137950111	G	A
5	rs4835693	137950183	C	A
5	rs138810046	137950240	G	T
5	rs532556848	137950299	G	A
5	rs189845000	137950619	A	G
5	rs183198050	137950679	T	G
5	rs115597728	137950681	T	G
5	rs116787099	137950988	A	G
5	rs78535241	137951006	G	A
5	rs553578485	137951530	T	G
5	rs184302933	137951592	A	G
5	rs528423908	137951796	G	T
5	rs184480321	137952013	A	G
5	rs114729083	137952273	C	A
5	rs535026084	137952375	T	C
5	rs575443954	137952512	T	C
5	rs545892925	137952537	T	C
5	rs534653360	137952842	C	A
5	rs147147689	137952872	A	G
5	rs568625186	137952917	G	C
5	rs7734236	137953042	T	C
5	rs10055211	137953272	T	G
5	rs10063224	137953304	C	T
5	rs144169864	137953403	T	C
5	rs35870076	137953417	C	G
5	rs12655368	137953803	C	T
5	rs141321049	137953830	C	T
5	rs143669449	137954279	G	C
5	rs528603547	137954345	T	C
5	rs532221760	137954346	C	G
5	rs146797520	137954349	G	C
5	rs186149618	137954376	T	C
5	rs191869152	137954504	G	A
5	rs140526651	137954733	T	C
5	rs10065607	137954766	G	T
5	rs79847085	137954881	C	G
5	rs12152988	137954954	A	G
5	rs529292684	137955040	C	T
5	rs34779661	137955074	T	G
5	rs75594109	137955097	C	G
5	rs567322019	137955271	G	T
5	rs537530513	137955289	G	T
5	rs74529146	137955507	G	A
5	rs186986014	137955621	G	C
5	rs549591017	137955710	A	G
5	rs17171888	137955872	A	G
5	rs536139300	137955971	G	A
5	rs11948006	137956198	T	G
5	rs560273337	137956264	T	C
5	rs11948009	137956265	A	G
5	rs145890848	137956274	A	G
5	rs184160271	137956296	A	G
5	rs141153498	137956493	T	C
5	rs569870486	137956638	A	C
5	rs193057830	137957038	A	G
5	rs59377582	137957219	A	G
5	rs539161722	137957533	T	C
5	rs536221532	137957586	A	G
5	rs2060213	137957814	C	T
5	rs137996235	137957829	A	C
5	rs188898789	137957847	T	A
5	rs188415923	137958004	A	T
5	rs552492335	137958046	G	A
5	rs2060214	137958314	C	T
5	rs4835643	137958418	T	C
5	rs569709914	137958462	G	C
5	rs574478113	137958542	T	C
5	rs538286888	137958584	A	C
5	rs181268199	137958666	C	G
5	rs6894848	137958681	A	C
5	rs6859482	137959404	T	C
5	rs142805183	137960354	G	A
5	rs186145191	137960383	A	G
5	rs190120440	137960527	T	C
5	rs59526041	137960576	G	A
5	rs151036106	137960748	C	T
5	rs4835644	137960750	C	T
5	rs183380455	137960799	A	C
5	rs555609490	137960996	A	T
5	rs72805844	137961091	C	T
5	rs187546175	137961146	T	C
5	rs533748128	137961405	T	C
5	rs187570428	137961406	A	G
5	rs34697686	137961491	G	C
5	rs10069154	137961542	A	T
5	rs147076842	137961576	A	G
5	rs149269366	137961704	A	G
5	rs143469590	137962156	T	C
5	rs537759659	137962232	A	G
5	rs184241582	137962550	C	T
5	rs573885631	137962741	T	C
5	rs35228322	137962801	T	C
5	rs146230799	137963115	T	C
5	rs145213502	137963293	C	T
5	rs185056792	137963438	G	C
5	rs35842328	137963703	C	T
5	rs10050422	137963723	G	A
5	rs34522982	137963776	A	G
5	rs529871497	137963863	T	C
5	rs144593659	137963993	G	C
5	rs11948669	137964009	G	A
5	rs543103370	137964130	C	G
5	rs6887941	137964235	A	G
5	rs58945699	137964472	T	C
5	rs542907434	137964610	A	C
5	rs576186654	137964696	G	A
5	rs186748999	137964740	T	C
5	rs191188300	137964784	G	A
5	rs547681506	137964945	T	C
5	rs60987996	137964989	T	C
5	rs571686776	137965057	T	C
5	rs10058124	137965228	T	C
5	rs6596445	137965309	T	C
5	rs532536498	137965850	C	T
5	rs187345507	137965914	C	T
5	rs538704157	137965937	T	G
5	rs138763793	137965941	T	C
5	rs61489896	137965942	A	G
5	rs4835695	137965958	T	C
5	rs58384612	137966093	T	C
5	rs10060453	137966333	A	G
5	rs548204991	137966358	T	C
5	rs543225038	137966451	T	G
5	rs144630483	137966474	A	G
5	rs6891007	137966643	C	T
5	rs189682873	137966719	C	G
5	rs192732939	137966799	T	C
5	rs78145601	137967088	A	G
5	rs7714721	137967099	T	C
5	rs147455296	137967161	T	G
5	rs188382890	137967228	A	G
5	rs550646478	137967234	T	C
5	rs140244013	137967305	C	T
5	rs75448451	137967532	A	G
5	rs185075010	137967615	T	C
5	rs11953333	137967616	A	G
5	rs570213770	137967622	C	G
5	rs10479188	137967698	A	G
5	rs11743323	137967734	A	G
5	rs7716228	137967937	A	G
5	rs533839044	137967969	T	C
5	rs7720134	137968031	A	G
5	rs6880094	137968093	G	A
5	rs72805847	137968143	C	A
5	rs13436934	137968200	G	A
5	rs149194956	137968321	G	C
5	rs142388505	137968377	A	G
5	rs545682090	137968581	T	C
5	rs150958307	137968679	T	C
5	rs34224496	137968722	G	C
5	rs144626086	137969029	A	C
5	rs140442593	137969097	A	C
5	rs145578728	137969115	T	C
5	rs567001377	137969274	C	T
5	rs115512636	137969356	T	C
5	rs10074839	137969703	A	T
5	rs560551560	137969720	A	C
5	rs565069787	137969784	T	C
5	rs547660619	137969841	G	C
5	rs74591003	137970033	A	T
5	rs572255795	137970229	A	C
5	rs192001252	137970317	C	T
5	rs188456049	137970349	A	G
5	rs567682898	137970450	T	G
5	rs538331929	137970466	T	C
5	rs111770068	137970521	G	A
5	rs536486030	137970777	G	A
5	rs563975558	137971211	A	G
5	rs145330376	137971336	C	T
5	rs550199476	137971408	C	T
5	rs113814116	137971523	T	C
5	rs139936644	137971606	A	G
5	rs116768219	137971724	C	T
5	rs114980040	137971744	T	C
5	rs548818158	137972415	A	G
5	rs149827509	137972507	G	A
5	rs558862636	137972518	T	C
5	rs4835696	137972584	A	G
5	rs4835645	137972657	C	T
5	rs181166702	137972703	T	G
5	rs34722116	137972799	A	G
5	rs190125728	137972829	T	G
5	rs77468702	137972831	C	G
5	rs35923521	137972964	A	G
5	rs80206143	137973174	G	C
5	rs146685574	137973190	T	G
5	rs56204537	137973395	G	A
5	rs559386690	137973462	A	G
5	rs143421435	137973508	T	G
5	rs191747699	137973729	A	G
5	rs182669672	137973806	T	C
5	rs151013204	137973866	T	A
5	rs75280668	137973928	G	A
5	rs34157062	137974032	G	C
5	rs11740059	137974124	C	T
5	rs187696924	137974224	G	A
5	rs193238429	137974409	T	C
5	rs528997225	137974444	A	C
5	rs185718140	137974585	C	A
5	rs533825020	137974617	A	C
5	rs75329963	137975390	A	T
5	rs573230601	137975675	A	G
5	rs187409339	137976107	A	G
5	rs143144975	137976133	G	T
5	rs527258987	137976136	G	A
5	rs191047402	137976190	T	G
5	rs114445178	137976207	T	C
5	rs57351487	137976323	A	G
5	rs58824859	137976541	C	A
5	rs147065896	137976587	A	G
5	rs80113742	137976592	A	G
5	rs560928630	137976638	C	G
5	rs531519938	137976669	T	C
5	rs79758436	137976810	G	A
5	rs143834342	137976833	T	C
5	rs144206966	137976849	T	C
5	rs7379760	137976852	G	T
5	rs17657378	137977109	C	T
5	rs527793772	137977158	G	C
5	rs549427825	137977175	A	G
5	rs571652886	137977340	T	A
5	rs28697969	137977361	A	C
5	rs373338434	137977802	A	G
5	rs17171904	137977864	T	C
5	rs192573384	137977886	A	G
5	rs28555459	137977895	C	T
5	rs11747792	137977959	G	C
5	rs184232269	137977990	A	G
5	rs146696317	137978075	A	G
5	rs191604689	137978116	T	C
5	rs62382435	137978139	A	G
5	rs28386947	137978163	C	A
5	rs563326353	137978431	T	C
5	rs532339890	137978629	T	G
5	rs72805852	137978859	G	C
5	rs72805853	137978866	A	G
5	rs114655842	137978912	A	G
5	rs4835646	137979158	C	A
5	rs141353753	137979353	C	T
5	rs115403270	137979481	G	A
5	rs189327070	137979614	A	G
5	rs186038657	137979628	T	C
5	rs190797850	137979763	T	A
5	rs11749488	137979795	T	C
5	rs111885391	137979835	A	G
5	rs138402060	137980014	A	C
5	rs79919393	137980051	T	C
5	rs17657439	137980063	A	T
5	rs150204999	137980142	A	G
5	rs10078735	137980236	A	G
5	rs76210266	137980354	T	C
5	rs566284504	137980376	C	T
5	rs3849047	137980476	T	C
5	rs576017972	137980501	T	C
5	rs112434354	137980552	C	A
5	rs190797538	137980585	T	C
5	rs528980742	137980715	G	A
5	rs6596446	137980855	C	T
5	rs142968028	137980911	A	G
5	rs185295687	137980960	A	G
5	rs17171910	137981013	T	C
5	rs192941496	137981189	T	A
5	rs56036062	137981801	A	G
5	rs112032871	137981867	A	G
5	rs146121259	137981977	T	G
5	rs10053053	137982234	C	G
5	rs72805854	137982551	A	G
5	rs112068438	137982740	C	G
5	rs113040737	137982921	A	G
5	rs562605676	137983021	A	G
5	rs79193830	137983081	A	G
5	rs111281200	137983191	G	C
5	rs75700021	137983439	A	G
5	rs17171920	137983536	A	C
5	rs10515501	137983591	G	A
5	rs79030446	137983648	T	G
5	rs572023977	137983726	G	A
5	rs560665675	137984014	T	C
5	rs531901110	137984123	A	G
5	rs17171925	137984195	G	A
5	rs547670172	137984411	C	T
5	rs368957125	137984634	G	C
5	rs145266384	137984817	A	G
5	rs76454570	137984899	A	G
5	rs558070842	137985224	T	C
5	rs537075594	137985255	T	C
5	rs534130565	137985527	T	C
5	rs564894574	137985642	A	G
5	rs183837443	137985680	G	C
5	rs113946324	137985736	G	C
5	rs75525891	137985810	C	T
5	rs140447858	137985984	T	C
5	rs72805855	137986028	G	A
5	rs377172430	137986035	T	A
5	rs75877844	137986085	T	C
5	rs112133199	137986338	A	T
5	rs1651029	137986383	A	G
5	rs10070174	137986557	A	G
5	rs185093647	137986565	T	C
5	rs138954308	137986751	G	C
5	rs181233193	137986935	A	C
5	rs74534317	137986992	G	A
5	rs143963031	137987058	G	A
5	rs148624958	137987064	T	C
5	rs560356522	137987119	T	C
5	rs374874522	137987125	T	C
5	rs535078751	137987257	C	G
5	rs1651030	137987412	C	G
5	rs1651031	137987439	C	T
5	rs58914268	137987814	C	T
5	rs9885129	137987881	G	A
5	rs145767013	137988101	A	G
5	rs540455371	137988121	C	G
5	rs148952873	137988211	A	G
5	rs145664716	137988292	T	C
5	rs529364837	137988462	A	T
5	rs534095002	137988772	C	T
5	rs191868919	137988860	T	C
5	rs6866645	137988944	G	A
5	rs9885511	137989020	T	C
5	rs184160967	137989060	G	C
5	rs148368803	137989252	C	T
5	rs141521932	137989307	G	A
5	rs9885516	137989342	A	G
5	rs150866586	137989389	A	G
5	rs542914735	137989473	C	T
5	rs9327816	137989513	T	C
5	rs17207632	137989712	G	A
5	rs139437686	137990095	C	G
5	rs576401355	137990193	G	C
5	rs112747458	137990280	T	C
5	rs28507725	137990345	G	A
5	rs562847166	137990354	T	C
5	rs551379102	137990392	C	A
5	rs527716529	137990415	A	G
5	rs147219815	137990472	T	C
5	rs571718728	137990504	T	G
5	rs532248020	137990507	C	T
5	rs536903387	137990802	C	T
5	rs576930143	137990835	A	G
5	rs10080220	137990994	A	G
5	rs744675	137991852	G	A
5	rs142188815	137991896	A	T
5	rs559940550	137991900	G	T
5	rs10067379	137992081	G	A
5	rs144280381	137992100	A	T
5	rs744673	137992127	C	A
5	rs189968001	137992130	A	T
5	rs12108778	137992199	T	C
5	rs116765922	137992416	A	G
5	rs562967345	137992449	T	C
5	rs144934104	137992487	T	C
5	rs149004111	137992523	G	C
5	rs882740	137992709	A	G
5	rs528102187	137993105	A	C
5	rs146961227	137993308	C	A
5	rs80149530	137993419	A	G
5	rs2003393	137993483	A	T
5	rs137963912	137993645	C	T
5	rs10054891	137993683	C	G
5	rs150507411	137993728	T	C
5	rs539845848	137993757	A	G
5	rs561306931	137993763	A	G
5	rs112756338	137993813	A	G
5	rs576860833	137993843	G	A
5	rs10064566	137994081	A	T
5	rs144567281	137994122	G	A
5	rs558022298	137994263	A	T
5	rs74904283	137994291	T	A
5	rs78841886	137994421	G	A
5	rs77362422	137994545	G	A
5	rs11242437	137994619	A	C
5	rs115583145	137994835	T	C
5	rs7702038	137994910	A	G
5	rs539704835	137995054	C	A
5	rs11950133	137995130	G	T
5	rs555075815	137995216	A	G
5	rs572307083	137995613	A	C
5	rs10062943	137995762	G	A
5	rs115846097	137996161	C	T
5	rs72788811	137996661	T	C
5	rs7721669	137996662	A	G
5	rs549647398	137997283	A	C
5	rs368845340	137997306	A	T
5	rs9327817	137997588	G	A
5	rs570854807	137997820	G	A
5	rs74748837	137997940	T	G
5	rs13158035	137997972	T	G
5	rs558670024	137998059	T	A
5	rs538710720	137998094	T	A
5	rs9885064	137998235	A	G
5	rs543665480	137998296	T	G
5	rs17171939	137998670	C	T
5	rs182015737	137998797	G	A
5	rs140100693	137998799	A	G
5	rs149792356	137998987	A	G
5	rs9327818	137999050	T	C
5	rs142765986	137999370	T	C
5	rs12186999	137999404	G	C
5	rs570060425	137999565	A	G
5	rs142630315	137999703	G	T
5	rs577609247	137999754	C	T
5	rs143149804	137999825	G	C
5	rs59222054	138000154	C	T
5	rs138429542	138000258	A	G
5	rs7724633	138000372	A	T
5	rs148825419	138000410	A	C
5	rs575205685	138000443	T	C
5	rs182666043	138000504	A	C
5	rs143423390	138000591	T	C
5	rs114372895	138001071	A	G
5	rs142659557	138001129	T	C
5	rs34371503	138001263	A	G
5	rs141238898	138001297	T	C
5	rs562508887	138001305	C	T
5	rs552729767	138001362	A	T
5	rs528533486	138001516	T	C
5	rs78558832	138001897	A	C
5	rs573895231	138002074	G	T
5	rs149994048	138002093	A	C
5	rs147244989	138002247	T	C
5	rs79856589	138002255	T	C
5	rs561909419	138002256	A	G
5	rs111776377	138002258	A	G
5	rs537829497	138002550	T	C
5	rs577995102	138002728	G	A
5	rs540402500	138002796	G	A
5	rs141050065	138002828	T	C
5	rs562846238	138003031	G	A
5	rs566686376	138003117	G	A
5	rs556157429	138003300	T	A
5	rs111289905	138003304	T	A
5	rs538909880	138003312	A	T
5	rs148987469	138003319	G	T
5	rs142900298	138003551	T	C
5	rs577938832	138003651	G	A
5	rs56054817	138003734	G	A
5	rs541554642	138003847	G	T
5	rs78787663	138003934	T	C
5	rs79211358	138003982	A	C
5	rs114073613	138004146	T	C
5	rs577649272	138004199	T	C
5	rs137870917	138004489	C	G
5	rs185090990	138004529	A	G
5	rs10067137	138004615	A	G
5	rs115205849	138004890	A	T
5	rs57308867	138004913	T	C
5	rs58840451	138004941	A	G
5	rs143546248	138005205	T	C
5	rs148126206	138005228	A	G
5	rs147254960	138005502	C	G
5	rs555291231	138005846	G	A
5	rs181366433	138006255	G	A
5	rs147537730	138006374	G	A
5	rs189872599	138006666	C	T
5	rs112265876	138007008	C	G
5	rs372285063	138007216	T	C
5	rs183560968	138007376	G	A
5	rs114916656	138007526	T	C
5	rs146443378	138007957	G	A
5	rs191232000	138007969	C	T
5	rs182207236	138008267	T	C
5	rs140822535	138008370	C	T
5	rs113624607	138008459	T	C
5	rs528464301	138008466	T	C
5	rs190122795	138009207	G	A
5	rs9885313	138009302	T	C
5	rs555419242	138009378	C	T
5	rs17171941	138009412	G	A
5	rs116827504	138009503	T	G
5	rs11242438	138009761	T	C
5	rs146601030	138009813	T	C
5	rs180724337	138009837	T	C
5	rs185168430	138010026	T	C
5	rs77029559	138010094	C	T
5	rs78745056	138010140	A	C
5	rs147454089	138010322	G	T
5	rs544540970	138010376	G	A
5	rs184046404	138010430	A	G
5	rs544195143	138010941	T	G
5	rs113583460	138011050	A	G
5	rs146454522	138011216	T	G
5	rs547355717	138011319	T	A
5	rs565903851	138011333	A	T
5	rs536051050	138011342	C	A
5	rs555489683	138011358	C	T
5	rs187003750	138011645	G	C
5	rs145449540	138011753	T	C
5	rs112361878	138011990	A	G
5	rs193237070	138012079	C	T
5	rs540240379	138012157	T	G
5	rs576688633	138012197	G	C
5	rs145914196	138012247	A	G
5	rs11957671	138012666	T	C
5	rs185714253	138012916	C	T
5	rs555286004	138013220	A	G
5	rs184392530	138013813	T	C
5	rs188440500	138013989	T	C
5	rs537653646	138014059	G	A
5	rs116696063	138014256	T	C
5	rs541421014	138014285	T	C
5	rs181293479	138014397	A	G
5	rs147042907	138014489	G	A
5	rs528273955	138014539	T	C
5	rs149553149	138014836	A	G
5	rs148364375	138015014	T	C
5	rs192319041	138015347	T	C
5	rs376001467	138015399	T	C
5	rs535201986	138015481	G	A
5	rs550245814	138015701	G	T
5	rs182898928	138015807	A	T
5	rs190153508	138015869	C	T
5	rs573855550	138015991	T	A
5	rs546130725	138016091	C	T
5	rs10054496	138016136	G	A
5	rs528748486	138016176	G	A
5	rs192509823	138016293	G	T
5	rs550309144	138016399	C	G
5	rs188642702	138016462	G	C
5	rs555681286	138016708	A	G
5	rs538033002	138016897	A	G
5	rs193276136	138017106	A	G
5	rs184267099	138017213	C	A
5	rs189078832	138017236	T	C
5	rs191651243	138017237	A	G
5	rs184166919	138017304	A	T
5	rs201304192	138017361	C	A
5	rs139880727	138017453	C	T
5	rs569273498	138017746	G	T
5	rs573237996	138018173	T	C
5	rs540189620	138018233	G	C
5	rs143254267	138018270	A	G
5	rs563128438	138018362	G	A
5	rs533344602	138018372	C	A
5	rs141695965	138018374	G	A
5	rs559986493	138018508	A	G
5	rs180697195	138018563	A	G
5	rs139052134	138019188	T	C
5	rs114207954	138019402	C	T
5	rs181269070	138019525	A	G
5	rs182460324	138019686	G	A
5	rs531490550	138019779	T	C
5	rs187984208	138019792	T	C
5	rs149866504	138019795	T	A
5	rs145104166	138019830	T	G
5	rs183430968	138020031	T	C
5	rs565202183	138020032	A	G
5	rs12110200	138020207	A	C
5	rs576760458	138020333	T	C
5	rs529840298	138020389	T	C
5	rs546812221	138020557	T	C
5	rs10078499	138020898	T	C
5	rs189588159	138021029	C	T
5	rs10065171	138021067	C	A
5	rs112117953	138021207	A	G
5	rs565333984	138021288	A	T
5	rs532412678	138021296	G	C
5	rs185099567	138021316	T	A
5	rs143717291	138021356	G	T
5	rs148105732	138021394	C	T
5	rs552521721	138021410	C	T
5	rs191095714	138021579	T	C
5	rs10058575	138021741	C	T
5	rs556984405	138022187	C	T
5	rs146374874	138022217	G	A
5	rs531210778	138022484	G	C
5	rs67665497	138022750	C	T
5	rs78106315	138022869	C	T
5	rs539753548	138022925	A	G
5	rs541883117	138023224	G	C
5	rs72788815	138023526	T	G
5	rs561467835	138023582	T	C
5	rs568873364	138023637	C	T
5	rs112711161	138023834	G	T
5	rs377045413	138023979	A	G
5	rs140636021	138024161	A	G
5	rs188762988	138024250	A	G
5	rs144498104	138024251	T	C
5	rs192648860	138024252	A	G
5	rs111292906	138024305	T	C
5	rs567495310	138024306	G	C
5	rs78296782	138024366	C	T
5	rs141354120	138024606	C	T
5	rs113572093	138024717	A	G
5	rs560227954	138024737	A	T
5	rs116389484	138024768	T	G
5	rs145252137	138024769	G	C
5	rs149162290	138024823	C	T
5	rs143262004	138024842	C	T
5	rs146782792	138024871	A	G
5	rs190405423	138025149	T	G
5	rs10077424	138025240	T	C
5	rs181273282	138025256	G	A
5	rs138454270	138025564	G	T
5	rs188591587	138025785	T	A
5	rs10077916	138025824	A	G
5	rs12189478	138026078	T	G
5	rs114716415	138026110	T	G
5	rs571930469	138026328	T	A
5	rs142681352	138026347	T	G
5	rs575950166	138026475	A	G
5	rs185172791	138026633	C	T
5	rs536224000	138026697	A	G
5	rs555048046	138026947	T	C
5	rs192079524	138027029	A	G
5	rs139725701	138027166	T	C
5	rs79544313	138027182	A	G
5	rs183442741	138027315	C	T
5	rs115994642	138027479	T	C
5	rs574029282	138027770	A	G
5	rs75087484	138027790	T	C
5	rs531642920	138027859	C	T
5	rs10052293	138027860	A	G
5	rs569035761	138028489	T	C
5	rs11746088	138028668	C	A
5	rs553365696	138028893	A	T
5	rs112684159	138029373	A	G
5	rs138698250	138029508	A	C
5	rs557652400	138029786	G	A
5	rs181297254	138029810	A	G
5	rs564374355	138029872	A	G
5	rs11741310	138030056	A	G
5	rs182101445	138030070	T	A
5	rs191996066	138030375	T	A
5	rs148669963	138030448	T	C
5	rs527954126	138030594	T	G
5	rs111325044	138030660	A	G
5	rs10066663	138030894	C	T
5	rs183538431	138030923	A	G
5	rs116704610	138031052	A	G
5	rs558044268	138031080	T	C
5	rs556245038	138031214	T	C
5	rs544988520	138031219	G	A
5	rs113035888	138031334	A	C
5	rs569776296	138031367	C	A
5	rs551389419	138031427	T	G
5	rs146335241	138031430	G	T
5	rs77910412	138031432	A	T
5	rs13178669	138031497	C	G
5	rs116610246	138031582	C	T
5	rs553840188	138031586	A	T
5	rs10060717	138031689	A	G
5	rs139608920	138031822	C	G
5	rs564715222	138031827	A	C
5	rs11742397	138031907	T	C
5	rs116305493	138031957	G	C
5	rs567916262	138032059	A	G
5	rs538465213	138032183	C	T
5	rs13357355	138032194	G	C
5	rs538779900	138032264	A	T
5	rs13357397	138032464	T	C
5	rs558662432	138032549	A	G
5	rs76368857	138032564	T	C
5	rs146539729	138032677	G	A
5	rs549331811	138032795	G	C
5	rs561629168	138032836	A	G
5	rs10077660	138032898	G	A
5	rs141118187	138032998	T	G
5	rs536996318	138033272	G	A
5	rs191651030	138033438	A	G
5	rs149856647	138033458	A	G
5	rs572532624	138033519	C	T
5	rs531733995	138033745	A	G
5	rs17171942	138033901	C	T
5	rs145852375	138034048	A	G
5	rs10066809	138034173	A	G
5	rs181603623	138034302	T	C
5	rs10066819	138034304	T	C
5	rs76198325	138034429	A	C
5	rs77069574	138034505	A	G
5	rs78783581	138034509	A	G
5	rs548272953	138034512	C	G
5	rs191236793	138034529	A	G
5	rs182689128	138034597	C	T
5	rs6861713	138035138	A	G
5	rs147985538	138035207	A	C
5	rs6862067	138035351	A	G
5	rs563517848	138035445	G	C
5	rs187701736	138035464	A	G
5	rs546885465	138035611	C	G
5	rs568232519	138035692	G	A
5	rs141614368	138035801	A	G
5	rs553649685	138035862	C	T
5	rs183432191	138035879	A	G
5	rs542100491	138035902	T	C
5	rs150589596	138036074	T	A
5	rs191897221	138036242	T	C
5	rs78357867	138036248	A	G
5	rs10059749	138036255	T	G
5	rs188129816	138036651	C	T
5	rs77428644	138036747	A	G
5	rs575443014	138036832	A	G
5	rs550900915	138037263	G	A
5	rs184406263	138037417	A	G
5	rs74649441	138037740	T	C
5	rs181913854	138038254	G	A
5	rs9327819	138038642	A	C
5	rs72788820	138039197	T	G
5	rs550653047	138039209	C	T
5	rs114314921	138039360	A	G
5	rs567849659	138039553	G	A
5	rs186057639	138039729	T	C
5	rs553803905	138039885	A	C
5	rs147714041	138040237	G	T
5	rs10036084	138040238	G	A
5	rs557689298	138040785	G	A
5	rs137958322	138041123	A	C
5	rs149035360	138041125	A	C
5	rs187571668	138041167	C	T
5	rs11750163	138041609	C	T
5	rs79360754	138041616	C	T
5	rs569639726	138041661	T	C
5	rs558757305	138041774	C	T
5	rs576960843	138041780	C	T
5	rs192893810	138041893	A	G
5	rs532078390	138041938	G	A
5	rs550415469	138042061	A	G
5	rs114834358	138042375	G	A
5	rs13171173	138042464	T	G
5	rs7702510	138042478	G	A
5	rs114828275	138042569	C	T
5	rs115677825	138042577	G	A
5	rs568415560	138042661	G	A
5	rs73265515	138042807	T	A
5	rs185233568	138043109	T	C
5	rs311608	138043689	C	A
5	rs73265518	138043754	A	G
5	rs553519204	138043842	A	G
5	rs185165515	138044196	T	A
5	rs140220799	138044261	T	C
5	rs115703815	138044634	T	C
5	rs930065	138044867	T	G
5	rs930064	138044868	T	A
5	rs311607	138044920	C	T
5	rs76692975	138045074	C	T
5	rs186954430	138045077	C	T
5	rs311606	138045240	A	G
5	rs550816500	138045266	C	T
5	rs10068029	138045756	A	G
5	rs311605	138045839	C	T
5	rs528604267	138045851	A	G
5	rs150967912	138046127	T	C
5	rs28521503	138046394	T	C
5	rs150094723	138046412	G	A
5	rs56165444	138046416	C	A
5	rs182176213	138046592	A	G
5	rs543931651	138046704	T	C
5	rs190654933	138046751	T	C
5	rs571153012	138046803	G	A
5	rs145587240	138046844	T	C
5	rs142574093	138047078	A	G
5	rs567849859	138047093	T	C
5	rs115394333	138047247	T	G
5	rs148337519	138047302	G	A
5	rs187009738	138047540	T	C
5	rs190173983	138048121	A	G
5	rs141457590	138048499	A	G
5	rs543353459	138048550	A	G
5	rs57869939	138048559	C	A
5	rs150833980	138048608	T	C
5	rs537335015	138048843	A	G
5	rs77911243	138048849	T	G
5	rs56708792	138048851	T	C
5	rs311604	138049363	T	C
5	rs113103829	138049848	T	C
5	rs311603	138049851	G	A
5	rs553133615	138049867	C	T
5	rs547233497	138049874	T	G
5	rs530517198	138050193	T	C
5	rs528366170	138050323	C	G
5	rs568218632	138050332	C	G
5	rs146530106	138050490	G	A
5	rs537544514	138050583	T	G
5	rs557002363	138050782	T	C
5	rs564035545	138050810	G	C
5	rs557570067	138051003	C	T
5	rs113883338	138051014	A	G
5	rs573828036	138051549	T	G
5	rs112154084	138051796	C	A
5	rs568756844	138052178	G	A
5	rs77234625	138052290	A	G
5	rs533794735	138052442	A	C
5	rs147244399	138052490	T	C
5	rs190291288	138052499	C	T
5	rs28673185	138052704	T	C
5	rs311602	138053059	G	A
5	rs311601	138053386	A	G
5	rs930063	138053618	G	C
5	rs930062	138053623	A	G
5	rs144015172	138053795	T	C
5	rs311600	138054085	T	C
5	rs151214726	138054167	A	C
5	rs113394635	138054190	A	G
5	rs311599	138054683	A	G
5	rs186895358	138055284	C	A
5	rs17286171	138055308	T	C
5	rs192965108	138055317	T	C
5	rs76677493	138055371	T	C
5	rs578018986	138055497	G	A
5	rs182103944	138055573	T	C
5	rs572659545	138055668	A	G
5	rs311597	138055901	G	A
5	rs139051282	138056081	T	A
5	rs75455584	138056121	G	A
5	rs172664	138056306	A	G
5	rs181533859	138056423	A	G
5	rs186338	138056559	T	C
5	rs552411211	138056561	C	A
5	rs564227008	138056665	A	G
5	rs77199899	138056883	A	G
5	rs139230920	138057077	T	C
5	rs575614290	138057183	C	T
5	rs190973162	138057376	C	T
5	rs145959219	138057636	A	G
5	rs535157655	138057750	G	T
5	rs1168794	138057833	A	G
5	rs540434308	138057847	A	T
5	rs188004124	138057875	A	G
5	rs192574081	138057970	T	G
5	rs7731321	138058135	A	G
5	rs17171955	138058183	C	G
5	rs573181724	138058439	G	T
5	rs160403	138058482	C	T
5	rs529688634	138058508	G	T
5	rs528828334	138058590	T	C
5	rs114565470	138058599	T	G
5	rs145259917	138058718	G	A
5	rs112290159	138058896	T	C
5	rs555353780	138058968	A	G
5	rs160402	138059288	T	G
5	rs533104432	138059367	C	G
5	rs146591511	138059394	G	T
5	rs189637570	138059418	G	C
5	rs185176072	138059436	A	G
5	rs190823393	138059537	C	A
5	rs148312193	138059653	T	G
5	rs140452186	138059675	G	A
5	rs562071016	138059743	A	G
5	rs527342322	138059978	A	G
5	rs556270715	138060017	A	G
5	rs186729999	138060033	T	C
5	rs549650848	138060080	T	G
5	rs191650302	138060665	T	C
5	rs73790331	138060702	T	C
5	rs138353630	138060745	A	G
5	rs9327820	138060804	T	C
5	rs149635374	138060883	A	T
5	rs542386770	138061230	A	C
5	rs78597109	138061305	C	T
5	rs160401	138061341	C	T
5	rs549943169	138061600	C	G
5	rs78747212	138061672	C	T
5	rs141175245	138061962	G	T
5	rs311612	138062119	T	C
5	rs193041368	138062216	T	C
5	rs547439631	138062223	A	G
5	rs113230427	138062859	A	G
5	rs79257162	138062942	T	C
5	rs181300364	138062975	A	G
5	rs160400	138063019	T	C
5	rs147633494	138063205	C	G
5	rs12109418	138063240	T	C
5	rs160399	138063241	G	A
5	rs160398	138063439	G	T
5	rs73265536	138063731	C	G
5	rs17171975	138063844	A	G
5	rs274119	138064219	A	G
5	rs77535332	138064230	C	A
5	rs559613246	138064465	T	C
5	rs141184880	138064732	A	C
5	rs274118	138064887	G	A
5	rs182817264	138064889	A	C
5	rs539776171	138064892	A	G
5	rs274117	138065048	G	A
5	rs546879858	138065157	G	T
5	rs369025765	138065662	T	C
5	rs534091677	138065681	A	C
5	rs160397	138065763	A	G
5	rs114257640	138065828	C	T
5	rs187496193	138065978	A	G
5	rs562300252	138066102	T	G
5	rs183807133	138066200	C	T
5	rs170170	138066211	T	C
5	rs188591230	138066212	A	G
5	rs537668363	138066306	A	C
5	rs569014782	138066381	A	G
5	rs184448487	138066382	A	G
5	rs557904982	138066392	T	C
5	rs112151049	138066424	A	G
5	rs143368101	138066440	C	T
5	rs10074818	138066786	G	A
5	rs567236304	138066852	A	G
5	rs116121907	138066872	G	T
5	rs825669	138066947	T	A
5	rs140602556	138067066	T	C
5	rs527358288	138067341	G	A
5	rs549647048	138067626	T	C
5	rs190828989	138067720	G	C
5	rs532356457	138067773	A	G
5	rs139325526	138068054	C	A
5	rs150014020	138068192	T	C
5	rs141222444	138068213	G	A
5	rs190326420	138068769	T	C
5	rs4835647	138068893	C	G
5	rs554387124	138068911	A	G
5	rs146892289	138069131	T	C
5	rs187711068	138069631	A	C
5	rs67514550	138069636	T	C
5	rs550199136	138069638	T	C
5	rs311589	138069668	C	G
5	rs311590	138069710	C	T
5	rs311591	138069894	T	C
5	rs311592	138070195	C	T
5	rs530820688	138070344	T	G
5	rs187761903	138070367	A	G
5	rs74383290	138070461	A	G
5	rs311593	138070621	T	C
5	rs311594	138070757	T	C
5	rs568507353	138070783	A	G
5	rs1184557	138070789	A	G
5	rs113165778	138071024	T	C
5	rs559318043	138071032	G	T
5	rs142592498	138071218	G	A
5	rs115845527	138071391	A	T
5	rs548550251	138071422	T	C
5	rs115630477	138071527	T	C
5	rs140075438	138071690	T	C
5	rs35107191	138071718	G	C
5	rs311595	138071872	C	T
5	rs146782669	138072013	A	T
5	rs140474948	138072059	T	G
5	rs150066756	138072078	C	T
5	rs311596	138072082	T	A
5	rs566641925	138072420	A	T
5	rs568393797	138072495	A	G
5	rs557322995	138072623	T	C
5	rs528720615	138072893	A	G
5	rs115674119	138072999	A	G
5	rs193250518	138073259	A	G
5	rs112709224	138073364	A	C
5	rs142042477	138073544	A	G
5	rs115012654	138073688	T	C
5	rs145806487	138074069	A	C
5	rs188615353	138074189	C	T
5	rs186059839	138074510	T	C
5	rs1651359	138075163	T	C
5	rs186131746	138075252	G	A
5	rs2693968	138075279	T	C
5	rs113618285	138075639	C	T
5	rs190985404	138075682	T	G
5	rs531462380	138075730	G	T
5	rs182822008	138075905	A	C
5	rs73790334	138075947	C	T
5	rs1703211	138076276	G	A
5	rs576324534	138076424	T	C
5	rs543335305	138076538	C	T
5	rs183215464	138076587	C	T
5	rs188280203	138076603	T	G
5	rs557458033	138076688	T	C
5	rs148826773	138076878	T	G
5	rs189374804	138076982	A	C
5	rs1627698	138077466	A	G
5	rs543376021	138077580	G	C
5	rs561407852	138077746	A	G
5	rs192622309	138077750	A	G
5	rs148067584	138077985	G	C
5	rs7705846	138078016	T	G
5	rs553232632	138078235	C	T
5	rs10035616	138078310	C	T
5	rs116832094	138078466	A	T
5	rs181882035	138078542	A	G
5	rs1703212	138078552	A	G
5	rs1651032	138078840	C	T
5	rs113187154	138078923	G	A
5	rs1725352	138078992	T	C
5	rs149574240	138078998	T	C
5	rs1725353	138079005	C	T
5	rs1703213	138079052	T	C
5	rs73267510	138079359	A	G
5	rs568409220	138079579	C	A
5	rs535728611	138079630	T	C
5	rs539231193	138079758	C	T
5	rs58928737	138079860	C	G
5	rs149025698	138079962	A	G
5	rs144885150	138080005	T	G
5	rs568030132	138080168	A	G
5	rs185857718	138080463	A	G
5	rs541823841	138080844	T	C
5	rs1651358	138081007	A	G
5	rs72788828	138081035	A	G
5	rs183717934	138081060	A	T
5	rs1725335	138081230	A	G
5	rs558241401	138081256	C	T
5	rs573502697	138081794	C	T
5	rs184723154	138082028	T	C
5	rs527492449	138082029	A	G
5	rs160407	138082058	T	C
5	rs181315919	138082661	C	T
5	rs544563588	138082732	A	G
5	rs370937034	138083240	C	T
5	rs311613	138083337	T	C
5	rs183599945	138083393	T	C
5	rs555848573	138083626	T	C
5	rs160406	138083721	T	C
5	rs160405	138084076	G	A
5	rs538328781	138084258	A	C
5	rs160404	138084269	G	A
5	rs60534039	138084339	C	A
5	rs116434065	138084668	C	G
5	rs578168796	138084680	T	C
5	rs192363317	138084748	A	G
5	rs78595527	138085039	A	C
5	rs76089690	138085136	G	C
5	rs700614	138085286	A	C
5	rs10051969	138085354	G	A
5	rs540366319	138085378	C	G
5	rs572499586	138085519	A	T
5	rs542695560	138085533	T	A
5	rs537016667	138085798	T	C
5	rs700615	138085834	C	A
5	rs145492788	138085944	T	C
5	rs62382459	138086047	G	C
5	rs576042476	138086063	C	A
5	rs113105313	138086405	A	C
5	rs552919358	138086502	T	C
5	rs112591967	138086543	C	T
5	rs113755571	138086559	G	T
5	rs180723095	138086570	T	C
5	rs113317306	138086794	C	G
5	rs182557021	138087583	A	C
5	rs76886492	138087587	C	T
5	rs116111997	138087821	C	T
5	rs700616	138087873	A	C
5	rs553639197	138087884	T	C
5	rs700617	138087979	A	G
5	rs700618	138088118	C	T
5	rs181618680	138088277	G	A
5	rs111895857	138088424	G	A
5	rs562060392	138088438	A	G
5	rs76465552	138088675	A	C
5	rs700619	138088749	G	C
5	rs28365836	138088756	G	C
5	rs557658928	138088770	C	G
5	rs564171056	138089000	C	G
5	rs529217936	138089230	C	G
5	rs528569098	138089378	T	G
5	rs568382838	138089438	C	T
5	rs535806679	138089633	A	C
5	rs116214280	138089638	C	T
5	rs62384263	138089748	C	A
5	rs80209828	138089930	C	T
5	rs143972591	138090001	A	T
5	rs182197539	138090177	G	A
5	rs529630089	138090403	G	A
5	rs146660051	138090510	T	G
5	rs61357645	138091021	A	G
5	rs529395315	138091137	G	T
5	rs533339618	138091170	A	G
5	rs534133014	138091323	T	C
5	rs567063983	138091332	T	G
5	rs577234194	138091655	A	G
5	rs534523907	138091675	G	C
5	rs12653845	138091697	G	T
5	rs544740914	138091971	T	C
5	rs144162825	138092071	C	G
5	rs150998339	138092296	T	G
5	rs538302656	138092349	A	G
5	rs150138183	138093016	G	A
5	rs74884026	138093314	A	G
5	rs192332351	138093328	G	A
5	rs138856165	138093340	A	G
5	rs185515560	138093343	G	A
5	rs141629216	138093410	T	C
5	rs138315956	138093569	G	A
5	rs558816332	138093757	A	G
5	rs181576692	138093766	A	G
5	rs113552027	138093983	T	C
5	rs541220065	138094160	A	G
5	rs529805204	138094190	A	G
5	rs111371712	138094213	G	A
5	rs537008518	138094512	G	T
5	rs185951703	138094649	T	C
5	rs116628070	138094836	T	G
5	rs182611282	138095033	T	C
5	rs569768623	138095102	T	C
5	rs186125520	138095205	T	C
5	rs1095374	138095206	A	G
5	rs825672	138095643	T	C
5	rs191663395	138095769	T	C
5	rs568764625	138095787	A	G
5	rs183072743	138096077	A	G
5	rs149868379	138096102	A	G
5	rs188017138	138096347	A	G
5	rs568803133	138096574	C	T
5	rs77629298	138096583	A	G
5	rs569488164	138096710	A	G
5	rs77676336	138096816	G	A
5	rs189374538	138097004	G	A
5	rs7724102	138097011	T	C
5	rs528568291	138097075	C	T
5	rs62384264	138097169	A	G
5	rs62384265	138097175	T	C
5	rs563255756	138097225	A	G
5	rs147682743	138097345	C	G
5	rs568603100	138097360	C	G
5	rs150191539	138097683	A	G
5	rs2017130	138097724	T	C
5	rs557556355	138097782	G	A
5	rs700620	138097936	C	T
5	rs143798759	138098064	T	C
5	rs75399878	138098131	G	T
5	rs533146580	138098350	A	G
5	rs700621	138098430	C	T
5	rs700622	138098551	T	C
5	rs181742428	138098607	A	T
5	rs700623	138098682	A	G
5	rs574213967	138098989	G	A
5	rs700624	138099021	C	G
5	rs114105098	138099097	G	A
5	rs142909966	138099198	G	A
5	rs139192963	138099272	G	A
5	rs536529220	138099554	T	C
5	rs700625	138099597	A	T
5	rs141654752	138099834	G	A
5	rs186265466	138099860	T	C
5	rs150504071	138099894	C	A
5	rs548514260	138099990	A	G
5	rs183485511	138100009	T	C
5	rs62384266	138100042	T	C
5	rs7722965	138100455	T	C
5	rs73267547	138100595	T	C
5	rs541143384	138100687	T	C
5	rs2940594	138100998	A	G
5	rs368194586	138101020	A	G
5	rs145226632	138101022	A	G
5	rs2940595	138101037	A	G
5	rs147705041	138101098	C	T
5	rs182763604	138101555	G	T
5	rs1725351	138101586	T	C
5	rs2174972	138101918	C	G
5	rs112854956	138102145	G	T
5	rs114618296	138102175	G	A
5	rs145107553	138102559	C	T
5	rs73267553	138102663	G	A
5	rs825674	138102720	A	G
5	rs143929596	138102760	G	C
5	rs186953805	138102924	G	A
5	rs825675	138102972	A	G
5	rs184740440	138103182	T	A
5	rs851278	138103266	A	G
5	rs535571858	138103557	G	A
5	rs573591158	138103693	A	G
5	rs825676	138104011	G	C
5	rs76146620	138104243	A	G
5	rs73267556	138104343	C	A
5	rs183608718	138104698	G	A
5	rs825677	138104770	T	C
5	rs192026079	138105298	T	C
5	rs538868061	138105307	T	C
5	rs573982042	138105475	C	G
5	rs144199157	138105483	C	A
5	rs186908393	138105604	T	C
5	rs116584731	138105834	A	T
5	rs116111509	138105958	A	G
5	rs536404392	138106274	G	A
5	rs2693963	138106326	T	G
5	rs77652528	138106330	T	C
5	rs71596588	138106360	T	C
5	rs561069843	138106382	A	C
5	rs2693962	138106384	T	G
5	rs6866334	138106436	G	T
5	rs529956460	138106475	T	A
5	rs6866199	138106497	C	T
5	rs537977157	138106507	C	G
5	rs556588717	138106513	T	C
5	rs538603664	138106565	T	C
5	rs73267561	138106861	T	C
5	rs149257181	138106882	A	G
5	rs147345850	138106990	G	C
5	rs529663517	138107720	C	T
5	rs73267562	138107926	C	T
5	rs537861449	138107938	G	A
5	rs183723512	138108149	G	T
5	rs148665639	138108249	G	A
5	rs547496968	138108666	G	A
5	rs559789265	138108669	C	T
5	rs62384267	138108703	C	T
5	rs573782414	138108846	C	T
5	rs535186017	138108943	A	G
5	rs181629973	138108946	A	G
5	rs115124360	138108950	T	C
5	rs556934400	138108984	G	A
5	rs116681876	138109024	T	C
5	rs190342693	138109216	G	T
5	rs7722679	138109385	T	C
5	rs530879800	138109414	C	T
5	rs571148345	138109499	A	G
5	rs146542728	138109537	G	C
5	rs377023144	138109716	A	G
5	rs186098318	138109733	T	C
5	rs143924887	138109840	A	G
5	rs573726135	138109910	T	C
5	rs183643746	138109919	T	G
5	rs189084298	138109998	A	G
5	rs528777401	138110002	T	C
5	rs191933197	138110091	G	T
5	rs1976561	138110540	C	T
5	rs544715883	138110549	T	C
5	rs1976562	138110594	G	A
5	rs1567313	138110702	A	G
5	rs148227580	138111119	G	A
5	rs141209574	138111132	G	C
5	rs77206863	138111191	T	C
5	rs577875923	138111192	C	T
5	rs539945133	138111198	C	T
5	rs189356122	138111451	A	G
5	rs113209778	138111492	G	A
5	rs537990024	138111583	G	T
5	rs12188426	138111712	A	G
5	rs538829674	138111736	C	T
5	rs555494735	138111901	T	C
5	rs143368498	138112019	G	C
5	rs149310154	138112147	T	C
5	rs574277271	138112164	C	A
5	rs537840091	138112620	C	G
5	rs577894039	138112685	A	G
5	rs112898984	138113354	A	G
5	rs12332276	138113408	A	G
5	rs536853437	138113525	A	T
5	rs551503831	138113839	T	C
5	rs376954126	138113844	A	G
5	rs80339540	138114026	C	G
5	rs571309218	138114068	A	G
5	rs146083920	138114085	T	C
5	rs187063232	138114089	G	A
5	rs79410036	138114233	T	C
5	rs558646615	138114394	G	T
5	rs825770	138115219	T	G
5	rs188303290	138115225	T	A
5	rs825769	138115355	G	A
5	rs143574826	138115396	A	G
5	rs545574165	138115397	G	T
5	rs7726831	138115412	T	G
5	rs530003314	138115673	T	C
5	rs564994118	138115686	G	T
5	rs151337576	138115845	G	A
5	rs150044741	138115965	A	G
5	rs825768	138116035	C	G
5	rs189264204	138116041	A	G
5	rs181623146	138116128	T	C
5	rs186206763	138116161	T	C
5	rs7713864	138116209	C	T
5	rs7731804	138116330	T	C
5	rs180773758	138116377	C	G
5	rs147578396	138116499	G	C
5	rs533747021	138116504	T	C
5	rs190853832	138116521	G	T
5	rs569475002	138116551	G	A
5	rs182027511	138116709	G	A
5	rs6893685	138116841	G	C
5	rs28363381	138116862	T	C
5	rs187870552	138116995	C	T
5	rs534025954	138117100	T	C
5	rs562241462	138117609	C	T
5	rs528408124	138117892	T	C
5	rs567554151	138117934	A	G
5	rs700626	138117938	A	G
5	rs556017294	138118041	C	A
5	rs573943523	138118042	A	G
5	rs138051795	138118130	G	A
5	rs187945681	138118291	T	C
5	rs28363385	138118335	T	A
5	rs192842177	138118355	A	G
5	rs142513868	138118389	C	T
5	rs146103244	138118531	G	C
5	rs201543087	138119081	G	T
5	rs560894215	138119114	G	A
5	rs144668371	138119398	G	A
5	rs700627	138119400	A	T
5	rs538150646	138120085	C	T
5	rs34052623	138120113	C	A
5	rs183608819	138120169	C	A
5	rs148498983	138120184	C	T
5	rs76171263	138120354	G	C
5	rs560872892	138120356	T	C
5	rs547583122	138120627	T	C
5	rs35605729	138120775	A	G
5	rs376002424	138120951	C	T
5	rs572501526	138120996	T	C
5	rs536364478	138121002	A	G
5	rs825764	138121038	T	C
5	rs825763	138121335	C	T
5	rs190981323	138121364	A	C
5	rs116551899	138121452	C	T
5	rs142042143	138121640	A	G
5	rs187123793	138121815	C	T
5	rs73267571	138122119	T	C
5	rs10051757	138122216	G	C
5	rs76835151	138122328	C	G
5	rs116118180	138122393	A	T
5	rs559752384	138122828	G	A
5	rs187799134	138123174	G	A
5	rs193284736	138123227	G	T
5	rs700628	138123264	A	C
5	rs75851510	138123353	G	A
5	rs547841420	138123401	T	C
5	rs10054176	138123672	C	G
5	rs528195951	138123699	T	C
5	rs192908130	138123702	A	T
5	rs561202251	138123828	T	C
5	rs557692626	138123985	G	A
5	rs116473172	138123992	G	A
5	rs700629	138123994	T	G
5	rs7736254	138123998	G	C
5	rs566231959	138124113	C	A
5	rs77547318	138124126	C	T
5	rs564527614	138124167	G	A
5	rs188613577	138124309	A	G
5	rs114467484	138124390	T	C
5	rs73267577	138124454	G	A
5	rs551612889	138124459	C	T
5	rs73267579	138124499	C	T
5	rs147337076	138124711	T	C
5	rs73267581	138124739	A	G
5	rs573386072	138124877	C	T
5	rs144852291	138125089	A	G
5	rs182572183	138125186	A	G
5	rs825759	138125939	G	A
5	rs151157641	138126139	T	C
5	rs550840781	138126361	C	T
5	rs181770469	138126563	G	A
5	rs73267586	138126919	A	G
5	rs825758	138126977	G	A
5	rs556735979	138127641	G	T
5	rs115392359	138127727	T	G
5	rs78600737	138127768	G	A
5	rs190344831	138128055	T	C
5	rs141865195	138128103	C	T
5	rs11739389	138128687	A	G
5	rs57804887	138128988	A	G
5	rs75695260	138129087	C	G
5	rs536364326	138129460	A	G
5	rs188809059	138129534	A	T
5	rs193043526	138129745	T	C
5	rs150025858	138130292	G	A
5	rs144005978	138130500	T	G
5	rs543852598	138130741	G	A
5	rs577302272	138130958	C	G
5	rs541794624	138130964	G	C
5	rs140770161	138130977	T	C
5	rs189654306	138130978	A	G
5	rs28538085	138131131	T	C
5	rs28597981	138131348	C	T
5	rs140337861	138131392	T	C
5	rs114810545	138131438	T	C
5	rs541424270	138131476	G	A
5	rs528108235	138131709	A	C
5	rs825754	138131889	A	G
5	rs558821226	138132041	T	C
5	rs570975413	138132072	G	A
5	rs563797291	138132096	A	G
5	rs181525197	138132157	T	C
5	rs535810090	138132162	A	G
5	rs825753	138132255	G	T
5	rs566626851	138132971	G	A
5	rs187265069	138133168	G	C
5	rs568406907	138133225	T	C
5	rs2662544	138133587	T	A
5	rs10078998	138133683	G	A
5	rs539986417	138133735	C	A
5	rs825751	138133869	A	G
5	rs147117138	138134171	T	C
5	rs201552928	138134691	T	A
5	rs150662480	138134715	C	T
5	rs825750	138135124	C	T
5	rs555933500	138135129	A	G
5	rs114956386	138135217	C	T
5	rs79003713	138135234	A	G
5	rs545003045	138135365	G	T
5	rs567899575	138135878	A	G
5	rs825749	138135921	C	A
5	rs825748	138136067	A	G
5	rs140815165	138136186	G	A
5	rs564711237	138136215	A	G
5	rs146562899	138136282	A	G
5	rs538747201	138136424	A	G
5	rs147893425	138136446	T	C
5	rs192636078	138136471	G	A
5	rs558338425	138136488	A	G
5	rs141588650	138136584	T	C
5	rs825747	138136585	G	A
5	rs825746	138136619	C	T
5	rs147035898	138136706	G	A
5	rs825745	138136954	A	G
5	rs552718425	138137248	T	C
5	rs572471376	138137249	A	G
5	rs184742212	138137300	G	A
5	rs546684223	138137380	A	T
5	rs825762	138137670	T	C
5	rs145981183	138137725	T	C
5	rs76430682	138137728	G	A
5	rs536387530	138138006	T	C
5	rs825761	138138007	A	G
5	rs569159767	138138087	C	T
5	rs557983744	138138278	A	G
5	rs563693398	138138571	A	T
5	rs528381561	138138615	C	T
5	rs368911658	138138669	A	T
5	rs567466064	138138808	T	C
5	rs559000773	138138917	G	A
5	rs74463003	138139210	C	T
5	rs906695	138139277	C	T
5	rs116650996	138139307	T	G
5	rs78755912	138139389	T	A
5	rs546350671	138139477	T	C
5	rs13173618	138139780	G	T
5	rs145045011	138139784	A	G
5	rs563817464	138139973	A	G
5	rs825760	138139974	G	T
5	rs529196405	138140100	G	A
5	rs77864290	138140273	G	A
5	rs528548009	138140459	G	A
5	rs546979242	138140467	G	A
5	rs144401979	138140493	A	G
5	rs28745568	138140700	A	G
5	rs28745569	138140752	T	G
5	rs28745570	138140754	C	G
5	rs11748992	138140841	C	T
5	rs28745571	138140885	T	C
5	rs535621114	138141027	A	G
5	rs28745572	138141117	A	G
5	rs28745574	138141486	C	T
5	rs151041616	138141736	G	T
5	rs187949658	138141754	A	G
5	rs140909730	138141904	A	G
5	rs534113515	138142109	T	C
5	rs138939027	138142589	T	G
5	rs544469465	138142730	T	C
5	rs574053879	138142784	T	C
5	rs138617671	138142906	T	A
5	rs141655682	138142907	C	G
5	rs189789552	138143215	C	G
5	rs147982386	138143319	T	A
5	rs368292207	138143687	G	A
5	rs116150757	138143774	T	C
5	rs73269607	138143952	G	C
5	rs561372401	138144016	C	T
5	rs571656034	138144184	C	T
5	rs144443629	138144628	C	A
5	rs72788842	138144676	A	T
5	rs565431396	138144681	T	A
5	rs139633367	138144808	C	A
5	rs558338458	138144830	C	T
5	rs570301546	138144833	T	C
5	rs190992791	138144945	T	C
5	rs181761767	138144961	C	T
5	rs186929399	138144996	T	C
5	rs145225536	138145232	G	C
5	rs73269609	138145263	C	T
5	rs530751851	138145305	T	G
5	rs75054595	138145372	G	T
5	rs566189000	138145442	T	A
5	rs3789151	138145460	C	T
5	rs577430682	138145540	G	A
5	rs182368754	138145970	T	C
5	rs528348644	138145993	G	A
5	rs28363393	138146022	G	T
5	rs568122095	138146184	A	C
5	rs187812208	138146217	C	G
5	rs4835649	138146223	T	C
5	rs192628539	138146246	G	A
5	rs183628482	138146369	C	T
5	rs6596449	138146414	A	G
5	rs574961031	138146507	T	C
5	rs6596450	138146520	G	A
5	rs6596451	138146603	A	T
5	rs564774443	138146630	T	C
5	rs6596452	138146652	A	G
5	rs7736764	138147041	G	A
5	rs568674075	138147199	T	C
5	rs7736663	138147200	A	G
5	rs557107574	138147254	T	G
5	rs112315701	138147316	C	T
5	rs62381183	138147370	C	T
5	rs10071346	138147426	A	G
5	rs531064822	138147475	T	C
5	rs10056160	138147518	A	G
5	rs550773843	138147568	C	G
5	rs28363394	138147939	T	C
5	rs11552054	138147943	C	A
5	rs28363395	138147949	G	T
5	rs28363396	138148036	G	A
5	rs13154573	138148064	C	T
5	rs137979225	138148091	T	C
5	rs76575791	138148618	G	C
5	rs189280969	138148705	C	T
5	rs114048139	138148733	T	C
5	rs189826920	138149127	A	C
5	rs549074693	138149156	C	G
5	rs7709770	138149339	A	G
5	rs185588702	138149535	C	G
5	rs116219375	138149845	A	T
5	rs142611642	138149847	A	T
5	rs538605400	138149921	C	T
5	rs565771550	138150031	A	G
5	rs12517514	138150119	A	G
5	rs189102553	138150261	C	T
5	rs549900159	138150422	A	G
5	rs72788845	138150442	G	T
5	rs73269614	138150452	G	T
5	rs191839234	138150533	A	C
5	rs4835702	138150657	A	G
5	rs144511768	138150733	G	A
5	rs4835703	138150737	T	G
5	rs183606767	138150738	A	G
5	rs78233499	138150868	G	A
5	rs146624265	138151003	T	C
5	rs556746730	138151195	A	G
5	rs4835704	138151325	G	A
5	rs377150388	138151335	C	T
5	rs73269618	138151681	C	T
5	rs6596453	138151891	T	G
5	rs115701528	138152349	C	T
5	rs115744354	138152385	A	G
5	rs55946784	138152626	A	G
5	rs34645817	138152633	A	G
5	rs537774428	138152776	G	A
5	rs115038115	138152822	G	C
5	rs144021735	138152942	G	A
5	rs186231363	138152944	A	C
5	rs536905882	138153142	T	A
5	rs112222973	138153192	A	G
5	rs564239068	138153362	G	T
5	rs188642336	138153451	G	A
5	rs185719423	138153733	T	G
5	rs568314151	138153752	G	A
5	rs573863531	138153947	G	C
5	rs7714455	138153970	T	G
5	rs563650860	138153977	A	G
5	rs74741249	138154021	T	C
5	rs568865528	138154162	G	A
5	rs554098441	138154237	C	G
5	rs7736831	138154286	G	A
5	rs146318014	138154462	C	G
5	rs139527150	138154498	T	C
5	rs7736925	138154530	C	G
5	rs144199106	138154615	T	C
5	rs146649847	138154626	G	A
5	rs190505994	138154817	G	A
5	rs116802170	138155022	T	C
5	rs6873425	138155245	G	A
5	rs883333	138155470	C	A
5	rs538849406	138155550	T	G
5	rs553505299	138155554	T	G
5	rs192208183	138155652	G	C
5	rs555390896	138155661	G	A
5	rs573957904	138155755	A	T
5	rs563216521	138155913	T	G
5	rs884470	138155925	A	G
5	rs884469	138155959	G	C
5	rs147794749	138156055	A	G
5	rs60827953	138156064	T	G
5	rs76403295	138156556	A	G
5	rs75097156	138156628	T	G
5	rs545711855	138156682	G	A
5	rs141174606	138157014	A	T
5	rs564720223	138157030	G	C
5	rs146924922	138157083	G	T
5	rs529858882	138157306	G	C
5	rs571527899	138157599	T	A
5	rs554825090	138157928	T	C
5	rs141795249	138157944	G	A
5	rs73261698	138158346	T	A
5	rs549989488	138158354	C	T
5	rs181631301	138158861	A	G
5	rs77626370	138159155	T	C
5	rs139619361	138159302	C	A
5	rs6877187	138159344	T	C
5	rs28363399	138159417	T	C
5	rs114471247	138159800	A	G
5	rs534408628	138159872	T	C
5	rs6860780	138160056	A	G
5	rs186236339	138160214	C	T
5	rs150893072	138160248	C	G
5	rs201391408	138160267	G	A
5	rs570687363	138160330	A	G
5	rs531135612	138160803	G	T
5	rs552435481	138160836	A	G
5	rs17286207	138160898	A	G
5	rs570470416	138161237	A	C
5	rs190360034	138161658	G	A
5	rs115438318	138161779	G	T
5	rs75402149	138161815	C	A
5	rs79801604	138161834	T	C
5	rs3804199	138162129	T	C
5	rs141213342	138162254	T	C
5	rs28363410	138162275	A	G
5	rs575600823	138162494	C	A
5	rs2011462	138162772	G	A
5	rs191558546	138162914	C	T
5	rs188054214	138163185	A	G
5	rs202131041	138163267	T	C
5	rs557759317	138163494	G	A
5	rs4835705	138163576	T	C
5	rs143190763	138163676	C	T
5	rs527303902	138163716	A	G
5	rs28363413	138163721	A	T
5	rs10079065	138163853	G	A
5	rs74757440	138163990	G	A
5	rs544553744	138164068	A	T
5	rs10065868	138164087	G	C
5	rs115745163	138164117	G	A
5	rs6884198	138164307	C	T
5	rs571175607	138164618	C	T
5	rs4835706	138164726	G	A
5	rs535751104	138164797	T	C
5	rs114371681	138165004	A	G
5	rs150628294	138165104	T	G
5	rs190995326	138165245	T	C
5	rs547220871	138165309	G	A
5	rs148579971	138165434	C	T
5	rs567706861	138165491	C	A
5	rs113976343	138165586	C	G
5	rs572006088	138165624	A	G
5	rs6596454	138165651	A	C
5	rs572538263	138165868	C	A
5	rs576058061	138165934	G	C
5	rs543028023	138165943	T	C
5	rs548118957	138166358	A	G
5	rs116113468	138166687	G	A
5	rs191172311	138166770	G	A
5	rs541694977	138166853	G	C
5	rs73263407	138167014	T	C
5	rs6596455	138167105	T	C
5	rs534334774	138167263	A	G
5	rs6421921	138167270	T	G
5	rs140745763	138167383	A	G
5	rs532616336	138167469	G	A
5	rs6596456	138167497	A	G
5	rs530371071	138167570	T	A
5	rs116058219	138167629	G	A
5	rs182378083	138167653	T	C
5	rs569049135	138167714	G	C
5	rs557967403	138168021	T	C
5	rs140388951	138168040	T	C
5	rs72788854	138168243	G	A
5	rs17207681	138168527	G	A
5	rs74709153	138168932	T	C
5	rs550622085	138168961	C	T
5	rs181791218	138168997	G	T
5	rs12188779	138169099	T	C
5	rs995177	138169563	G	A
5	rs995176	138169793	G	A
5	rs182249062	138169831	G	T
5	rs2048221	138169894	G	A
5	rs185482898	138170076	A	C
5	rs540566041	138170127	T	C
5	rs28363417	138170459	A	G
5	rs7710300	138170482	T	C
5	rs567507025	138170575	A	G
5	rs28363418	138171066	T	C
5	rs74981057	138171216	G	A
5	rs147313485	138171407	T	C
5	rs1039789	138171423	T	C
5	rs1039788	138171501	G	A
5	rs59562910	138171736	T	C
5	rs551591675	138171742	T	A
5	rs1828188	138171996	A	G
5	rs1828187	138172220	C	T
5	rs536341108	138172752	C	T
5	rs148632838	138172874	G	A
5	rs558445763	138172975	C	A
5	rs540901018	138173075	C	A
5	rs527824696	138173152	T	C
5	rs56322405	138173382	C	G
5	rs550165083	138173436	T	C
5	rs55808805	138173556	C	G
5	rs144153715	138174388	G	A
5	rs116432269	138174426	T	C
5	rs73263417	138174478	T	G
5	rs4835707	138174520	G	A
5	rs150134103	138174547	G	T
5	rs113557187	138174600	A	G
5	rs530249560	138174660	C	T
5	rs548337728	138174661	C	T
5	rs13162420	138174759	C	T
5	rs557173214	138175038	T	C
5	rs188650025	138175226	T	C
5	rs116777925	138175227	G	T
5	rs181435035	138175281	T	G
5	rs116650608	138175369	G	A
5	rs185729813	138175592	A	T
5	rs79957857	138175826	C	T
5	rs6887841	138175910	G	A
5	rs528153363	138176162	C	T
5	rs180948020	138176180	G	A
5	rs187277879	138176304	G	A
5	rs12656942	138176458	G	A
5	rs62381196	138176689	C	T
5	rs56044552	138176954	T	G
5	rs533053972	138177093	T	C
5	rs13167462	138177261	A	G
5	rs190514254	138177347	C	T
5	rs141537860	138177404	G	A
5	rs149277899	138177746	G	T
5	rs534496727	138177772	C	T
5	rs139132883	138178348	T	C
5	rs148685986	138178705	C	T
5	rs548812772	138178776	A	T
5	rs142200453	138178786	G	A
5	rs569304617	138178933	G	T
5	rs551735878	138179008	G	A
5	rs567079719	138179038	G	A
5	rs62381198	138179171	T	C
5	rs61703811	138179580	G	A
5	rs184534008	138179646	A	T
5	rs7710288	138179738	A	G
5	rs55901834	138179783	G	A
5	rs4835708	138179893	C	T
5	rs181639148	138179975	A	G
5	rs150431826	138180061	A	T
5	rs114249793	138180065	T	G
5	rs575914586	138180199	G	A
5	rs1976568	138180316	G	T
5	rs146325208	138181207	G	A
5	rs115352286	138181272	A	G
5	rs115595913	138181418	G	A
5	rs189694560	138181462	G	T
5	rs186110981	138181485	T	C
5	rs6880786	138181563	A	G
5	rs143804702	138181574	A	G
5	rs547820393	138181647	A	G
5	rs536596795	138181681	C	T
5	rs141939481	138181866	T	C
5	rs547629152	138181979	T	C
5	rs9327826	138182007	A	G
5	rs530189022	138182059	G	A
5	rs9327827	138182328	C	T
5	rs1848506	138182457	A	T
5	rs73790368	138182458	A	C
5	rs1848505	138182530	C	T
5	rs186931029	138182703	T	G
5	rs570176955	138183023	T	C
5	rs563722936	138183258	T	G
5	rs148466207	138183400	A	T
5	rs114267954	138183839	G	A
5	rs550104305	138184088	T	G
5	rs570272644	138184131	G	A
5	rs192061130	138184351	T	G
5	rs111636484	138184662	T	C
5	rs111364216	138184674	A	T
5	rs557388375	138184842	G	A
5	rs115161477	138184917	C	T
5	rs138324624	138184962	T	A
5	rs2351247	138185145	A	G
5	rs1972072	138185293	C	G
5	rs75975184	138185416	T	A
5	rs76381187	138185504	A	G
5	rs76786411	138185626	C	T
5	rs145955051	138185695	T	A
5	rs543894992	138185725	C	G
5	rs577899100	138185809	T	C
5	rs186949668	138185899	T	C
5	rs148195958	138186042	C	A
5	rs182796481	138186106	A	G
5	rs189727677	138186188	G	A
5	rs555939500	138186535	G	A
5	rs28363430	138186788	T	C
5	rs562812157	138186854	C	T
5	rs11750250	138187497	T	C
5	rs571240997	138187510	T	C
5	rs188185690	138187580	G	A
5	rs572051856	138187614	T	C
5	rs570127247	138187747	A	G
5	rs6861556	138188040	C	T
5	rs145741596	138188099	C	T
5	rs189935398	138188412	A	T
5	rs76779099	138188461	T	C
5	rs531911465	138188582	A	G
5	rs565150383	138188643	C	T
5	rs10043478	138188711	G	C
5	rs115633757	138188796	C	A
5	rs6863054	138188855	C	T
5	rs187415681	138189009	A	C
5	rs189841094	138189178	C	T
5	rs373349925	138189271	G	T
5	rs376233156	138189274	A	G
5	rs145146763	138189352	A	G
5	rs558854029	138189702	C	T
5	rs190373886	138190266	G	A
5	rs73263439	138190277	A	G
5	rs568166600	138190325	C	G
5	rs6874181	138190786	A	G
5	rs288019	138191393	A	G
5	rs79314820	138191439	C	T
5	rs189116280	138191642	C	G
5	rs557522118	138191821	A	G
5	rs288018	138192416	G	A
5	rs150857930	138192439	G	A
5	rs73263447	138192932	G	T
5	rs546739076	138193221	T	G
5	rs139999637	138193376	A	G
5	rs288017	138193515	A	T
5	rs116310880	138193662	A	G
5	rs571863252	138193817	T	A
5	rs563219445	138193974	G	C
5	rs549076242	138194185	T	C
5	rs288016	138194988	C	T
5	rs537553114	138195138	C	T
5	rs150316583	138195158	A	C
5	rs288015	138195217	T	C
5	rs143380497	138195244	T	C
5	rs12658968	138195351	A	G
5	rs561325958	138195527	A	G
5	rs549479417	138195598	C	A
5	rs288014	138195793	A	G
5	rs288013	138195817	A	G
5	rs545817812	138196258	T	C
5	rs288012	138196273	C	T
5	rs565544836	138196374	A	G
5	rs192420096	138196485	A	G
5	rs176381	138196731	C	T
5	rs73263460	138197159	T	A
5	rs552459584	138197305	G	T
5	rs566142015	138197501	G	A
5	rs575986751	138197710	G	C
5	rs185548118	138197810	C	A
5	rs189235236	138197894	G	C
5	rs149179570	138198023	C	T
5	rs77069528	138198062	C	T
5	rs116835422	138198193	C	T
5	rs537016096	138198202	C	A
5	rs116716732	138198589	T	G
5	rs549155733	138198840	G	T
5	rs73263463	138198915	A	T
5	rs111992281	138199124	G	A
5	rs10036722	138199190	T	C
5	rs186211146	138199285	C	T
5	rs138616445	138199286	G	A
5	rs190622144	138199320	G	A
5	rs182796887	138199350	T	C
5	rs73263468	138199360	A	G
5	rs140403631	138199380	G	C
5	rs10042302	138199564	C	A
5	rs536100952	138199608	A	G
5	rs551185527	138199626	G	A
5	rs191271534	138199777	C	G
5	rs114901155	138199901	G	A
5	rs288011	138199939	C	T
5	rs288010	138200029	A	C
5	rs150363512	138200170	A	C
5	rs529620700	138200241	G	A
5	rs167009	138200457	G	C
5	rs188058139	138200473	A	G
5	rs192281527	138200562	A	G
5	rs555060132	138200564	T	C
5	rs28745577	138200565	A	G
5	rs430654	138200566	C	T
5	rs187807721	138200801	A	G
5	rs28363432	138200822	G	A
5	rs495638	138200942	C	T
5	rs150682889	138201121	T	C
5	rs28363434	138201151	C	A
5	rs184397245	138201224	T	C
5	rs73263471	138201291	A	G
5	rs192818213	138201438	T	C
5	rs142079005	138201688	T	A
5	rs544597731	138201743	C	T
5	rs545644886	138201930	G	A
5	rs114740452	138202061	G	A
5	rs73263473	138202172	G	A
5	rs75868570	138202243	C	G
5	rs76655226	138202716	T	A
5	rs577924231	138202812	A	G
5	rs545399998	138202826	A	G
5	rs116306149	138202851	G	A
5	rs186368728	138203012	A	C
5	rs189204684	138203027	T	A
5	rs533995768	138203033	T	C
5	rs288042	138203034	G	T
5	rs117489961	138203064	C	G
5	rs75830523	138203264	C	T
5	rs181580694	138203280	T	C
5	rs367961660	138203432	T	C
5	rs543126267	138203440	C	T
5	rs13167905	138203449	C	T
5	rs547363468	138203528	G	A
5	rs559431398	138203565	T	C
5	rs569890977	138203590	G	A
5	rs554145504	138203914	C	T
5	rs115819265	138203983	T	C
5	rs288041	138204011	C	T
5	rs140854945	138204107	T	G
5	rs10065417	138204256	T	C
5	rs116804110	138204419	C	T
5	rs2292268	138204481	G	A
5	rs192380811	138204555	C	T
5	rs288040	138204894	T	A
5	rs188837597	138204937	C	T
5	rs138637677	138204952	C	T
5	rs192879998	138205148	A	G
5	rs80333248	138205876	T	C
5	rs566646465	138206130	T	G
5	rs288039	138206200	T	G
5	rs546093807	138206249	A	G
5	rs374954530	138206415	G	T
5	rs569401758	138206576	G	C
5	rs138156053	138206631	G	C
5	rs186224941	138207484	T	C
5	rs288038	138207533	A	G
5	rs191042696	138207919	G	T
5	rs566414414	138208051	C	T
5	rs573794139	138208055	G	A
5	rs148795667	138208107	G	A
5	rs10062763	138208402	A	C
5	rs185124484	138208440	T	C
5	rs288037	138208441	G	A
5	rs73263483	138208509	T	A
5	rs376506126	138208650	G	A
5	rs11744283	138209404	T	G
5	rs573302101	138209416	G	A
5	rs201299132	138210021	T	C
5	rs183310304	138210487	C	A
5	rs28363437	138210503	C	T
5	rs188313114	138210523	C	T
5	rs191501116	138210525	A	T
5	rs146731798	138210572	G	A
5	rs288036	138210895	A	C
5	rs140321983	138210900	T	C
5	rs560626212	138211362	A	G
5	rs186804737	138211435	T	C
5	rs529900496	138211508	T	G
5	rs28363441	138211532	G	A
5	rs141863021	138211676	C	T
5	rs76852088	138212278	G	A
5	rs190275387	138212374	A	G
5	rs288035	138212417	T	A
5	rs143340313	138212470	T	G
5	rs185957	138212634	A	G
5	rs112624104	138212832	C	T
5	rs576801504	138212977	G	T
5	rs563522648	138213168	T	C
5	rs369273165	138213229	T	C
5	rs111562069	138213230	A	G
5	rs376107902	138213238	A	G
5	rs536570679	138213246	T	C
5	rs288034	138213292	G	A
5	rs185660178	138213295	T	C
5	rs545667839	138213574	A	T
5	rs116775683	138213866	A	T
5	rs548891488	138213986	T	G
5	rs288033	138214094	C	T
5	rs114964347	138214128	T	C
5	rs546028656	138214560	A	G
5	rs150932024	138214730	T	C
5	rs77297833	138215171	A	T
5	rs528683732	138215172	T	A
5	rs139447519	138215220	T	C
5	rs143499115	138215297	T	C
5	rs288032	138215328	A	G
5	rs539364252	138215381	G	A
5	rs187501271	138215423	T	C
5	rs546217314	138215778	A	G
5	rs116374229	138215801	C	T
5	rs288031	138216066	C	T
5	rs288030	138216283	G	A
5	rs546177712	138216385	G	A
5	rs550430853	138216525	G	A
5	rs143276360	138217127	C	T
5	rs148303659	138217157	C	T
5	rs288029	138217305	C	T
5	rs13362148	138217711	G	T
5	rs13362150	138217750	C	T
5	rs185669345	138217766	G	C
5	rs147121847	138217848	G	A
5	rs113277443	138218034	G	A
5	rs78954934	138218060	A	G
5	rs10515503	138218178	G	A
5	rs188554226	138218645	A	G
5	rs556565669	138218845	T	C
5	rs58468579	138218847	T	C
5	rs77209845	138219062	T	C
5	rs542313199	138219165	T	C
5	rs560951438	138219179	A	G
5	rs150669536	138219775	G	A
5	rs185777201	138219885	T	C
5	rs554344917	138220144	A	C
5	rs139830513	138220489	T	C
5	rs73263491	138220775	G	A
5	rs190611965	138220925	G	A
5	rs115169869	138220952	G	C
5	rs75849490	138221606	C	T
5	rs550345282	138221614	G	A
5	rs192686066	138221908	A	G
5	rs288028	138221989	C	G
5	rs575364937	138222253	A	G
5	rs288027	138222330	G	A
5	rs541034530	138222448	C	G
5	rs530348261	138222584	A	T
5	rs288026	138222594	G	A
5	rs534667187	138222692	A	G
5	rs557196827	138222808	G	A
5	rs545582374	138222847	T	G
5	rs4835711	138222880	A	G
5	rs10515504	138222994	G	C
5	rs201803579	138223174	G	A
5	rs61736921	138223202	T	C
5	rs559063085	138223532	G	A
5	rs192237642	138223627	A	G
5	rs288025	138223633	G	A
5	rs534825235	138223723	A	G
5	rs184391432	138223773	G	A
5	rs288024	138223792	G	A
5	rs28363448	138223948	T	C
5	rs288023	138224048	G	A
5	rs192803679	138224142	T	C
5	rs288022	138224275	C	A
5	rs288021	138224283	T	C
5	rs288020	138224298	G	A
5	rs566357587	138224341	G	A
5	rs28363449	138224435	T	C
5	rs535533251	138224509	A	G
5	rs114130090	138224574	A	G
5	rs562178572	138224971	C	T
5	rs551309574	138225042	G	A
5	rs180812999	138225098	A	G
5	rs550573811	138225172	C	A
5	rs544614571	138225755	C	G
5	rs76911348	138225953	C	T
5	rs73263501	138226015	G	T
5	rs79361964	138226218	C	G
5	rs544398834	138226375	G	A
5	rs182694365	138226629	A	G
5	rs1030680	138226728	G	A
5	rs176382	138226767	C	T
5	rs533932881	138226957	C	T
5	rs7446631	138227065	G	A
5	rs193081581	138227215	A	G
5	rs139068545	138227267	A	G
5	rs56342259	138227399	C	G
5	rs184896692	138227443	A	G
5	rs550039080	138227598	C	T
5	rs148672223	138227726	T	C
5	rs182029825	138228067	T	C
5	rs532617763	138228326	T	C
5	rs186215269	138228628	A	C
5	rs288009	138228662	A	G
5	rs142165459	138228775	A	G
5	rs574552865	138228819	G	C
5	rs151285181	138228848	A	G
5	rs79937106	138228971	A	C
5	rs77875842	138229046	A	G
5	rs288008	138229321	A	G
5	rs145400217	138229482	G	T
5	rs182324886	138229554	G	T
5	rs541403484	138229647	T	C
5	rs548809536	138229855	A	G
5	rs369249848	138230131	G	A
5	rs575077083	138230166	C	T
5	rs185956	138230263	G	A
5	rs559447836	138230470	T	C
5	rs288007	138230628	T	C
5	rs189822110	138230640	T	C
5	rs288006	138230651	C	T
5	rs546581957	138230764	C	G
5	rs288004	138231645	T	C
5	rs561760956	138231887	T	G
5	rs288003	138231955	G	T
5	rs148992853	138232078	C	T
5	rs288002	138232087	C	T
5	rs535147122	138232196	C	T
5	rs28363452	138232234	C	T
5	rs543815786	138232664	T	C
5	rs28363454	138232739	G	A
5	rs115517145	138233186	G	A
5	rs116059497	138233581	G	C
5	rs185654354	138233611	G	A
5	rs138378475	138233642	C	G
5	rs13362521	138233997	G	A
5	rs423469	138234116	C	G
5	rs2662543	138234130	T	G
5	rs555563550	138234414	G	A
5	rs189968249	138234620	G	A
5	rs180770099	138234849	A	G
5	rs114047316	138234873	T	C
5	rs560053752	138234907	C	T
5	rs61385430	138235540	G	A
5	rs149313385	138236150	A	G
5	rs10479194	138236320	G	A
5	rs533288353	138236362	C	T
5	rs560319871	138236419	G	A
5	rs147405813	138236685	G	T
5	rs10038162	138236755	A	G
5	rs553813243	138236886	T	G
5	rs10043722	138236941	G	A
5	rs543716001	138237024	C	T
5	rs79897790	138237293	G	T
5	rs565778173	138237370	A	G
5	rs77385273	138237416	T	C
5	rs183502628	138237509	T	C
5	rs10044401	138237557	G	A
5	rs113140573	138237633	C	G
5	rs148724452	138237666	G	A
5	rs115174866	138237758	T	A
5	rs551838791	138238148	A	G
5	rs534579844	138238178	A	G
5	rs574269180	138238265	T	C
5	rs576073309	138238316	A	G
5	rs114949788	138238408	T	C
5	rs116744435	138238425	G	A
5	rs77548631	138238426	A	G
5	rs17286305	138238543	G	A
5	rs73265414	138238738	G	T
5	rs76445046	138238805	G	T
5	rs28363456	138238807	C	T
5	rs180914928	138238817	C	G
5	rs185899700	138238847	T	C
5	rs2116809	138238938	T	C
5	rs542450439	138238979	A	G
5	rs151336170	138239197	T	C
5	rs568938846	138239308	A	G
5	rs28363457	138239352	T	C
5	rs553363094	138239384	T	A
5	rs28363459	138239924	G	C
5	rs182557131	138239969	T	C
5	rs138782455	138240051	T	C
5	rs114818254	138240394	A	G
5	rs570867973	138240492	A	T
5	rs11958642	138240707	C	T
5	rs190608381	138240717	G	A
5	rs182782533	138240738	A	G
5	rs185523791	138240821	T	A
5	rs539920526	138240847	T	C
5	rs189936156	138240865	A	G
5	rs10067361	138240874	T	G
5	rs562644134	138240880	G	A
5	rs182579253	138240932	A	T
5	rs13359318	138241275	T	C
5	rs78055044	138241301	G	A
5	rs12719515	138241318	G	A
5	rs533684098	138241432	G	T
5	rs555044187	138241433	A	T
5	rs13359367	138241513	G	C
5	rs544812949	138241743	A	G
5	rs114961818	138241772	G	T
5	rs17207772	138241820	G	C
5	rs566770612	138241925	G	A
5	rs537919545	138242035	C	T
5	rs554101463	138242150	A	G
5	rs187795019	138242206	T	C
5	rs544678871	138242243	G	A
5	rs188690758	138242648	A	T
5	rs10071608	138242900	A	G
5	rs563003362	138242917	T	C
5	rs184713340	138243019	C	T
5	rs13172507	138243098	A	G
5	rs79379031	138243157	T	C
5	rs67339770	138243266	A	G
5	rs114365013	138243362	G	C
5	rs115753071	138243428	C	T
5	rs147284653	138243479	G	A
5	rs542958571	138243490	T	G
5	rs74652325	138243613	A	G
5	rs75477538	138243654	T	C
5	rs145709713	138243752	T	C
5	rs13173221	138243819	T	A
5	rs189183081	138243902	T	C
5	rs28565109	138244031	G	C
5	rs532752037	138244214	T	C
5	rs541592171	138244217	T	G
5	rs112784208	138244276	T	C
5	rs185675176	138244345	T	C
5	rs570357384	138244357	T	C
5	rs144547397	138244441	A	G
5	rs183415650	138244702	C	A
5	rs141375123	138244722	A	C
5	rs77683255	138245019	A	T
5	rs116716227	138245048	G	C
5	rs114263278	138245220	T	A
5	rs115389080	138245429	G	T
5	rs545494109	138245644	G	C
5	rs187934187	138245650	G	A
5	rs138391003	138245684	G	C
5	rs183362936	138246105	C	T
5	rs116005915	138246161	A	G
5	rs28548503	138246231	T	C
5	rs6890932	138246328	A	G
5	rs557365149	138246449	G	A
5	rs149240917	138246476	G	A
5	rs6872423	138246778	C	T
5	rs184992676	138247065	T	C
5	rs189457030	138247148	T	C
5	rs533629450	138247457	C	T
5	rs77413701	138247580	G	A
5	rs189323698	138247959	A	G
5	rs547436612	138247983	A	G
5	rs182024075	138248027	T	G
5	rs116369612	138248149	G	C
5	rs184662613	138248388	T	C
5	rs189054490	138248546	T	C
5	rs114933119	138248654	T	C
5	rs540712706	138248669	G	A
5	rs561979044	138248719	G	A
5	rs529283226	138248743	A	G
5	rs180911539	138249258	A	G
5	rs185496465	138249307	G	A
5	rs554042339	138249359	T	G
5	rs572260008	138249363	C	T
5	rs62381204	138249576	T	G
5	rs114875370	138249581	C	T
5	rs113680826	138249584	T	G
5	rs551649566	138249625	A	G
5	rs376995990	138249901	A	G
5	rs13177415	138249940	A	C
5	rs13181762	138250106	A	G
5	rs189816096	138250182	C	T
5	rs544957288	138250312	G	A
5	rs73265417	138250319	A	G
5	rs536004299	138250351	G	C
5	rs183524753	138250621	A	G
5	rs111374313	138250793	A	G
5	rs62381205	138250924	T	C
5	rs80174483	138251096	A	T
5	rs10078916	138251205	C	G
5	rs116717602	138251276	C	A
5	rs56215057	138251298	T	G
5	rs191961428	138251339	G	A
5	rs146166084	138251461	C	T
5	rs13188082	138251689	A	G
5	rs75029634	138251819	G	A
5	rs13353965	138252001	G	C
5	rs541118786	138252047	A	G
5	rs191202262	138252472	A	T
5	rs148972326	138252650	T	A
5	rs190260663	138252651	T	C
5	rs142131705	138252741	T	C
5	rs554913914	138252858	C	T
5	rs151163656	138253143	C	A
5	rs190228527	138253368	C	G
5	rs28363461	138253420	G	A
5	rs28363462	138253446	T	C
5	rs10463974	138253671	G	A
5	rs548319556	138253907	A	G
5	rs28363466	138254016	G	A
5	rs28363467	138254145	G	A
5	rs28363468	138254257	A	G
5	rs186486427	138254288	T	A
5	rs191821546	138254324	C	G
5	rs574888558	138254414	T	C
5	rs73265421	138254547	A	G
5	rs75843237	138254657	G	A
5	rs375878370	138255245	G	A
5	rs557301684	138255308	G	A
5	rs565959327	138255626	A	G
5	rs10076629	138255961	C	G
5	rs113994520	138255968	G	C
5	rs572788359	138256008	C	T
5	rs10056014	138256018	A	T
5	rs10078179	138256099	C	G
5	rs10078079	138256139	T	C
5	rs149292660	138256235	C	G
5	rs11750067	138256278	T	C
5	rs10056216	138256297	G	T
5	rs116280224	138256305	G	A
5	rs539187900	138256387	T	A
5	rs533798151	138256464	A	G
5	rs556434673	138256738	A	G
5	rs562788512	138257509	T	C
5	rs192076246	138257510	A	G
5	rs184255375	138257625	C	T
5	rs72788880	138257870	T	A
5	rs188537545	138257898	C	T
5	rs13174008	138257909	C	T
5	rs13158360	138258177	A	G
5	rs140009928	138258583	A	G
5	rs2351463	138258802	C	A
5	rs185755825	138259323	T	C
5	rs28363469	138259325	T	C
5	rs10054682	138259443	T	C
5	rs11953339	138259542	A	T
5	rs66580119	138259985	T	A
5	rs66841148	138259990	A	C
5	rs566273919	138260656	T	C
5	rs78825013	138260803	G	A
5	rs187293176	138260929	C	G
5	rs150965493	138261042	T	C
5	rs185519915	138261535	A	C
5	rs9327828	138261548	G	T
5	rs28363474	138261614	A	G
5	rs528041099	138261655	C	T
5	rs9327829	138261671	T	C
5	rs147567358	138261861	T	C
5	rs28363475	138261876	A	C
5	rs10155636	138261990	G	A
5	rs542169826	138262105	T	C
5	rs28363476	138262215	A	G
5	rs6871257	138262290	C	G
5	rs28363478	138262418	G	A
5	rs28363479	138262599	G	A
5	rs11749163	138262670	G	A
5	rs114684144	138262845	G	T
5	rs115406688	138262846	A	G
5	rs891995	138263128	T	C
5	rs10463975	138263249	A	G
5	rs141933736	138263352	C	T
5	rs537380781	138263477	T	C
5	rs144865014	138263533	G	C
5	rs192215736	138263605	G	T
5	rs73265428	138263623	A	G
5	rs557504093	138263925	G	A
5	rs575619204	138264026	A	G
5	rs2016720	138264058	T	C
5	rs10080193	138264424	G	A
5	rs111461961	138264451	T	C
5	rs145146065	138264479	T	C
5	rs533735738	138264549	A	G
5	rs555708015	138264552	G	A
5	rs2351464	138264565	G	A
5	rs558180313	138264716	C	A
5	rs560635660	138264851	A	G
5	rs201609276	138264904	A	G
5	rs538120740	138264997	T	G
5	rs28363485	138265165	A	G
5	rs181567365	138265569	A	G
5	rs556594468	138265830	G	C
5	rs6859193	138265897	A	G
5	rs572210462	138265933	T	C
5	rs28363488	138266164	A	G
5	rs556496794	138266407	T	C
5	rs28363490	138266466	T	C
5	rs1059110	138266546	A	G
5	rs11552052	138266552	G	C
5	rs190870999	138266930	T	G
5	rs10068280	138267083	C	T
5	rs28363494	138267214	G	T
5	rs553572419	138267277	G	A
5	rs13178601	138267377	A	G
5	rs566407625	138267769	A	G
5	rs891996	138267816	G	A
5	rs540042203	138267908	T	C
5	rs74471355	138267978	A	G
5	rs13359740	138268192	A	T
5	rs28969547	138268207	A	G
5	rs140954163	138268212	T	C
5	rs41300799	138268475	C	A
5	rs552595111	138268660	T	A
5	rs41300801	138268682	T	C
5	rs188808881	138268683	A	G
5	rs568229422	138268702	C	A
5	rs79413061	138268830	T	C
5	rs114831311	138268944	A	G
5	rs80192400	138268982	C	T
5	rs531095866	138269002	G	A
5	rs11954103	138269148	A	G
5	rs187643567	138269227	A	C
5	rs569169976	138269275	T	C
5	rs28363502	138269463	A	C
5	rs151149104	138269691	G	A
5	rs200355286	138269791	T	C
5	rs188133933	138270068	A	G
5	rs29001602	138270158	T	C
5	rs184271065	138270252	T	G
5	rs146511328	138270268	G	A
5	rs141058969	138270348	C	T
5	rs144765552	138270376	T	A
5	rs17031	138270542	A	T
5	rs3763016	138270732	G	C
5	rs189052142	138270899	T	C
5	rs111324702	138271108	T	G
5	rs3749663	138271187	T	A
5	rs138257085	138271255	A	G
5	rs186401549	138271286	C	T
5	rs7713581	138271303	T	C
5	rs553992425	138271322	T	C
5	rs148410592	138271411	C	G
5	rs3749664	138271421	C	T
5	rs17207800	138271484	C	G
5	rs180869899	138271510	G	T
5	rs185496296	138271511	A	T
5	rs567903336	138271606	G	T
5	rs139976681	138272037	G	A
5	rs10045605	138272147	C	T
5	rs73790384	138272187	T	C
5	rs554322330	138272240	A	G
5	rs9327830	138272249	C	T
5	rs543018918	138272281	A	C
5	rs28363510	138272284	G	A
5	rs9327831	138272286	C	A
5	rs28363511	138272325	T	C
5	rs549464220	138272386	T	C
5	rs140258148	138272491	C	T
5	rs150018199	138272512	T	C
5	rs9942422	138272536	C	T
5	rs117115057	138272635	A	G
5	rs145234587	138272739	C	T
5	rs10071381	138272848	T	C
5	rs183501591	138273056	A	G
5	rs115358355	138273117	T	C
5	rs6862845	138273145	C	A
5	rs149149702	138273198	A	G
5	rs556867605	138273548	T	C
5	rs141884016	138273676	T	C
5	rs540615313	138273834	A	G
5	rs184728578	138273899	G	C
5	rs529587051	138273957	A	G
5	rs568382367	138273988	T	C
5	rs60033955	138274016	A	T
5	rs147105544	138274232	T	C
5	rs7709876	138274310	A	G
5	rs542165948	138274337	T	C
5	rs7709789	138274451	T	C
5	rs72788892	138274552	G	T
5	rs34358742	138274559	A	G
5	rs10044432	138274896	T	C
5	rs550529737	138274958	T	C
5	rs185090618	138275056	G	T
5	rs189972151	138275068	A	G
5	rs73265444	138275102	A	G
5	rs562503516	138275788	A	G
5	rs113469663	138275828	A	G
5	rs74817802	138276056	C	T
5	rs145940584	138276065	G	A
5	rs573180041	138276360	T	C
5	rs540506466	138276386	C	T
5	rs139797898	138276422	T	A
5	rs143498256	138276493	G	A
5	rs560473761	138276542	G	T
5	rs10076442	138276779	C	T
5	rs10068766	138276784	A	G
5	rs10068786	138276944	T	C
5	rs186472075	138277244	T	C
5	rs114975533	138277362	C	G
5	rs73265446	138277507	T	C
5	rs545573388	138277511	G	A
5	rs10037071	138277847	G	A
5	rs576242342	138278127	A	G
5	rs7722413	138278251	C	T
5	rs17207807	138278673	T	C
5	rs554259317	138278766	T	G
5	rs186905409	138278857	A	G
5	rs565706597	138278982	A	G
5	rs547659847	138279499	C	G
5	rs142479526	138279645	T	C
5	rs561397833	138279904	T	C
5	rs576658407	138279984	T	C
5	rs113345883	138280021	T	C
5	rs874115	138280056	G	T
5	rs1368425	138280217	G	A
5	rs553190197	138280247	A	G
5	rs138542849	138280415	A	G
5	rs13181830	138280416	T	C
5	rs188535551	138280694	T	C
5	rs569343184	138280853	T	C
5	rs139205861	138280884	A	C
5	rs6878910	138281261	A	G
5	rs6878615	138281305	G	A
5	rs557195442	138281320	A	G
5	rs185505176	138281397	T	C
5	rs533192286	138281465	C	A
5	rs568455636	138281563	A	G
5	rs575253873	138281585	A	G
5	rs149524634	138281604	C	T
5	rs191969518	138281608	A	G
5	rs529164283	138281711	G	A
5	rs560186406	138281893	T	C
5	rs7723732	138281980	C	G
5	rs558937051	138282164	T	C
5	rs7724118	138282246	A	G
5	rs185515002	138282280	T	G
5	rs140471960	138282302	A	G
5	rs561178151	138282371	A	T
5	rs139922993	138282611	G	A
5	rs560061604	138282751	A	G
5	rs34214251	138282841	T	C
5	rs202084756	138282940	A	G
5	rs572353427	138283230	A	G
5	rs575709811	138283307	A	C
5	rs151025547	138283358	T	G
5	rs545634467	138283384	A	G
5	rs559386046	138283718	T	C
5	rs543072687	138283908	T	C
5	rs145821238	138283988	A	G
5	rs73790389	138284084	C	T
5	rs191924938	138284259	G	C
5	rs184113697	138284387	T	C
5	rs189570732	138284571	A	G
5	rs558949456	138285161	C	T
5	rs187498253	138285241	G	C
5	rs13154087	138285430	A	G
5	rs190232074	138285542	A	C
5	rs574496168	138285653	C	T
5	rs113368582	138285963	T	C
5	rs74400401	138286019	G	A
5	rs143448109	138286214	T	C
5	rs555173464	138286300	A	G
5	rs371889954	138286474	A	G
5	rs530624744	138286704	A	G
5	rs56684027	138287130	T	C
5	rs189086709	138287155	A	C
5	rs372816951	138287492	A	G
5	rs200359743	138287534	A	G
5	rs139987513	138287942	T	C
5	rs539882234	138288236	G	A
5	rs17207814	138288530	A	G
5	rs80028867	138288679	T	C
5	rs529511487	138288816	T	G
5	rs555569606	138289058	A	G
5	rs556182804	138289132	G	C
5	rs534709441	138289286	C	G
5	rs75060853	138289383	C	A
5	rs144390166	138289481	G	C
5	rs182002173	138289768	G	A
5	rs553455372	138289787	A	G
5	rs77169826	138290370	A	G
5	rs189035764	138290402	T	C
5	rs576850488	138290408	A	C
5	rs150315172	138290449	C	G
5	rs10044672	138290479	G	C
5	rs541848242	138290567	C	T
5	rs13180851	138290607	G	C
5	rs149027422	138291005	C	A
5	rs138920876	138291065	T	C
5	rs112514147	138291214	C	T
5	rs529966086	138291226	T	C
5	rs13186023	138291300	A	G
5	rs7717375	138291405	G	A
5	rs191013645	138291422	G	A
5	rs147405270	138291500	A	G
5	rs570046304	138291908	T	A
5	rs150636896	138292252	A	G
5	rs10065532	138292333	G	A
5	rs139762530	138292424	C	T
5	rs115073469	138292629	C	T
5	rs58421622	138293063	C	T
5	rs75421288	138293342	G	A
5	rs570854230	138293558	T	C
5	rs6889585	138293644	A	G
5	rs535593867	138293720	A	T
5	rs186766278	138293725	A	G
5	rs573210108	138294099	T	A
5	rs531008277	138294258	C	A
5	rs570793117	138294339	C	T
5	rs10054796	138294344	A	G
5	rs10054906	138294522	A	G
5	rs10069961	138294568	G	A
5	rs114009882	138294675	T	C
5	rs539243510	138294709	A	C
5	rs114747417	138294782	A	G
5	rs562434449	138294936	A	G
5	rs533082160	138294964	G	T
5	rs546057953	138295010	C	A
5	rs10053642	138295438	A	T
5	rs189191708	138295496	T	C
5	rs10075780	138295626	A	C
5	rs10077452	138296039	T	C
5	rs562232689	138296081	A	C
5	rs550674108	138296258	T	A
5	rs61339060	138296283	C	T
5	rs138144730	138296374	A	G
5	rs184981910	138296454	A	G
5	rs190208087	138296475	C	T
5	rs181417594	138296571	T	C
5	rs186425903	138296572	G	A
5	rs562331748	138296583	T	A
5	rs28401588	138296615	G	C
5	rs74602621	138296961	T	C
5	rs550047846	138296971	A	C
5	rs559951801	138297224	T	C
5	rs527749750	138297889	A	G
5	rs2288824	138298396	T	C
5	rs111451770	138298723	T	C
5	rs191766289	138298779	G	T
5	rs547908582	138298940	T	C
5	rs186893570	138299093	A	G
5	rs113188400	138299252	A	G
5	rs201428374	138299540	G	C
5	rs193147726	138299579	C	T
5	rs12108892	138299630	A	G
5	rs536562214	138299720	G	C
5	rs17207828	138299835	G	A
5	rs190102313	138299965	T	C
5	rs559144174	138299998	A	C
5	rs77340503	138300021	A	G
5	rs144275506	138300241	T	C
5	rs530373938	138300347	G	A
5	rs114497699	138300411	G	C
5	rs534807838	138300444	T	C
5	rs533873284	138300646	T	C
5	rs185503192	138300658	A	G
5	rs147017434	138301486	G	A
5	rs67296915	138301599	T	C
5	rs77755917	138301713	T	C
5	rs557742527	138301729	G	C
5	rs11958050	138301828	G	A
5	rs13356293	138301856	T	C
5	rs76662313	138301887	T	G
5	rs564351289	138302054	A	G
5	rs77599843	138302330	T	C
5	rs189919701	138302378	G	A
5	rs182511009	138302382	T	C
5	rs544302378	138302628	C	T
5	rs77981477	138302766	T	C
5	rs76852949	138302981	A	G
5	rs115940135	138302993	G	A
5	rs566742380	138303076	A	C
5	rs138558712	138303317	A	G
5	rs540925215	138303428	A	G
5	rs562294534	138303460	T	C
5	rs529280894	138303465	G	C
5	rs111303007	138303674	C	T
5	rs184367244	138303734	A	G
5	rs537831623	138303759	C	T
5	rs555762572	138303760	T	C
5	rs114896013	138303881	T	G
5	rs555707061	138304613	T	G
5	rs150883454	138305088	T	C
5	rs531456778	138305339	T	C
5	rs549663012	138305349	A	G
5	rs79143720	138305375	C	T
5	rs12719517	138305502	T	C
5	rs111936368	138305580	T	C
5	rs187232527	138305608	T	C
5	rs190472523	138305616	A	T
5	rs181730989	138305708	C	T
5	rs559093498	138305895	A	C
5	rs72788897	138305918	A	G
5	rs111355472	138306462	A	G
5	rs540968531	138306513	A	C
5	rs112796288	138306732	A	C
5	rs76972695	138306837	A	G
5	rs530643533	138306845	T	C
5	rs144870347	138307026	C	T
5	rs149112197	138307029	T	C
5	rs12055237	138307306	G	A
5	rs183344240	138307570	T	C
5	rs2060222	138308466	T	C
5	rs143987111	138308824	C	A
5	rs548466201	138308833	A	G
5	rs530797026	138308891	T	A
5	rs147389073	138309008	A	T
5	rs114392630	138309277	C	T
5	rs10064130	138309307	T	C
5	rs10064201	138309405	T	C
5	rs563620110	138309695	T	A
5	rs531132526	138309865	T	C
5	rs10428620	138309882	T	C
5	rs145080877	138310130	A	G
5	rs2060223	138310179	C	T
5	rs192357558	138310418	A	G
5	rs573431566	138310448	G	T
5	rs115407619	138310536	C	T
5	rs10051320	138310541	G	A
5	rs566990139	138311083	A	G
5	rs56162049	138311310	T	A
5	rs191248266	138311498	A	G
5	rs527608464	138311648	C	A
5	rs11739351	138311742	G	A
5	rs144103397	138311848	T	C
5	rs143271071	138312264	G	A
5	rs2060224	138312282	A	G
5	rs190687310	138312347	G	A
5	rs140433650	138312630	A	G
5	rs10515505	138313146	G	A
5	rs560820984	138313356	C	A
5	rs144055116	138313367	T	C
5	rs184704974	138313465	G	A
5	rs191172838	138313787	G	C
5	rs553960188	138313981	A	C
5	rs572524233	138314010	C	T
5	rs2882667	138314106	T	C
5	rs565222361	138314258	C	T
5	rs10059600	138314269	G	A
5	rs139214152	138314529	C	A
5	rs184764372	138314530	C	T
5	rs189171812	138314541	A	T
5	rs10059934	138314752	T	A
5	rs62381222	138314757	A	T
5	rs59294334	138314763	T	A
5	rs181554962	138314846	T	C
5	rs143562049	138314847	A	G
5	rs57552753	138314998	T	C
5	rs186257904	138315053	G	A
5	rs186458332	138315252	A	G
5	rs190845427	138315354	A	G
5	rs536814355	138315516	A	G
5	rs148624300	138315709	A	G
5	rs142056233	138315804	G	A
5	rs72788898	138315987	A	T
5	rs59859395	138316268	A	G
5	rs535413584	138316668	T	C
5	rs115629882	138317037	G	A
5	rs11956437	138317500	T	C
5	rs187852001	138317501	A	G
5	rs145758648	138317797	G	T
5	rs116293912	138317831	T	C
5	rs528594998	138317874	G	A
5	rs72788899	138317990	T	C
5	rs11747454	138318158	A	G
5	rs182055704	138318230	C	A
5	rs143660708	138318381	T	C
5	rs546145230	138318614	C	G
5	rs374712924	138318684	A	G
5	rs562765260	138318795	T	C
5	rs548655121	138319015	A	G
5	rs146894433	138319058	A	G
5	rs558468693	138319114	A	G
5	rs573259065	138319125	T	C
5	rs562543413	138319180	T	G
5	rs192843934	138319462	G	A
5	rs141520319	138319638	C	A
5	rs10074461	138319815	T	G
5	rs534146247	138319825	T	C
5	rs188250360	138320330	A	G
5	rs567125846	138320600	G	A
5	rs10044736	138320809	T	C
5	rs183261251	138321079	A	G
5	rs142695926	138321105	G	T
5	rs57692212	138321120	A	G
5	rs543479440	138321432	A	G
5	rs556257905	138321663	A	C
5	rs376270518	138321779	C	T
5	rs76864014	138322189	A	G
5	rs114759873	138322239	G	C
5	rs193160941	138322736	G	A
5	rs7727466	138323025	G	C
5	rs189057514	138323373	C	T
5	rs6596457	138323379	C	T
5	rs532675440	138323549	C	G
5	rs530631764	138323710	T	C
5	rs142331814	138323814	A	G
5	rs10052884	138323871	T	C
5	rs543955205	138323895	A	G
5	rs180741604	138324180	G	A
5	rs552305525	138324352	A	G
5	rs185729275	138324588	C	T
5	rs147954508	138324614	T	G
5	rs10070021	138324706	G	A
5	rs535393558	138324712	T	C
5	rs148996590	138324753	G	C
5	rs143766860	138324782	C	T
5	rs78537734	138324871	C	A
5	rs148133399	138325333	G	A
5	rs141213801	138325353	C	T
5	rs534856556	138325563	C	T
5	rs546249838	138325705	A	T
5	rs144559207	138325862	T	C
5	rs80264181	138326436	T	C
5	rs536083087	138326466	A	G
5	rs185364189	138326468	A	G
5	rs539431135	138326610	T	G
5	rs10077884	138326620	A	G
5	rs527328284	138326747	T	C
5	rs113590384	138326910	C	T
5	rs114381283	138326921	C	G
5	rs182379329	138327047	A	G
5	rs114632445	138327062	C	T
5	rs533597934	138327653	C	T
5	rs192063700	138327818	G	A
5	rs187021174	138327899	A	C
5	rs137930207	138328298	C	A
5	rs538414681	138328808	C	T
5	rs553562464	138328812	A	G
5	rs539569923	138328860	A	C
5	rs11955952	138329119	G	A
5	rs76553590	138329149	A	C
5	rs78606736	138330136	C	T
5	rs115953251	138330433	T	G
5	rs11956993	138330442	G	A
5	rs148186026	138330529	C	T
5	rs564936411	138330551	A	C
5	rs552546799	138331157	T	C
5	rs371865458	138331555	T	C
5	rs114876438	138331715	C	T
5	rs143620184	138331944	A	T
5	rs147182225	138332044	T	C
5	rs186112811	138332344	A	G
5	rs190964626	138332466	T	C
5	rs530696379	138332591	G	A
5	rs115435121	138332681	A	G
5	rs142990951	138332931	A	T
5	rs557458818	138333048	A	G
5	rs575817975	138333055	T	C
5	rs80100372	138333130	A	G
5	rs112518494	138333161	A	G
5	rs540043324	138333309	T	C
5	rs553049797	138333392	T	C
5	rs1433008	138333664	C	T
5	rs530958195	138333688	A	G
5	rs1433009	138333784	A	G
5	rs7720150	138334069	A	C
5	rs111687842	138334248	A	G
5	rs143684030	138334325	C	A
5	rs184767075	138334658	A	G
5	rs537858310	138334694	T	C
5	rs34035808	138335412	T	C
5	rs190194096	138335594	G	A
5	rs6878822	138335925	C	T
5	rs181413083	138335942	A	G
5	rs542282518	138336249	T	C
5	rs180733972	138336772	T	G
5	rs186449920	138336792	A	T
5	rs183341744	138337267	A	C
5	rs140182038	138337317	T	C
5	rs186919918	138337521	C	G
5	rs114806656	138337651	A	G
5	rs9327835	138337697	T	C
5	rs10075039	138337854	G	A
5	rs10068237	138337960	A	T
5	rs191758090	138339178	A	G
5	rs566121198	138339647	A	G
5	rs576341380	138339885	C	T
5	rs182040999	138340123	C	A
5	rs76186514	138340253	G	T
5	rs4835713	138340449	G	A
5	rs115865489	138340616	A	G
5	rs530753237	138340818	T	A
5	rs546103060	138340827	A	C
5	rs546575927	138340946	A	T
5	rs12719518	138340976	C	T
5	rs13361368	138341046	A	T
5	rs146125152	138341057	T	C
5	rs571127478	138341132	T	A
5	rs13159910	138341248	G	A
5	rs557524211	138342281	C	A
5	rs564177492	138344488	C	T
5	rs573099694	138344512	A	G
5	rs562267361	138346791	T	A
5	rs552748921	138346820	G	A
5	rs570998847	138346898	A	G
5	rs568448255	138346935	G	T
5	rs557461115	138346961	T	C
5	rs575809561	138346965	T	C
5	rs189669570	138347220	A	G
5	rs185478614	138347404	A	T
5	rs141866133	138347488	C	T
5	rs188228172	138347594	A	G
5	rs539916479	138347677	A	G
5	rs187266728	138348017	G	T
5	rs191662768	138348266	G	A
5	rs183506754	138348288	C	T
5	rs186350247	138348336	T	C
5	rs533190513	138348448	T	G
5	rs566857119	138348635	A	T
5	rs139729685	138348773	C	A
5	rs75280691	138349020	T	C
5	rs7706391	138349164	A	G
5	rs549095276	138349948	T	C
5	rs141941329	138350305	A	T
5	rs553477870	138350378	T	C
5	rs554723261	138350468	A	C
5	rs59850674	138350631	T	C
5	rs78189034	138351263	G	A
5	rs150350292	138351389	A	G
5	rs549825826	138351402	T	C
5	rs149592499	138351428	T	C
5	rs537185698	138351464	T	C
5	rs143281443	138351468	G	A
5	rs75452327	138351580	C	T
5	rs561005349	138351806	A	C
5	rs187491212	138352045	A	G
5	rs17131906	138352359	C	G
5	rs75006863	138352411	A	C
5	rs554537728	138352429	C	T
5	rs191896437	138352546	A	T
5	rs541232964	138352548	C	T
5	rs58240059	138352555	C	T
5	rs139760689	138352670	T	A
5	rs13153618	138352776	A	C
5	rs188378890	138353130	G	A
5	rs149912945	138353529	A	G
5	rs540646840	138353545	C	G
5	rs537388257	138353619	C	G
5	rs190435745	138353647	T	C
5	rs10069528	138354027	G	A
5	rs10054478	138354075	A	G
5	rs148907894	138354182	T	G
5	rs552629280	138354367	C	G
5	rs575376697	138354659	T	G
5	rs189773588	138355289	G	A
5	rs6596458	138355445	C	T
5	rs557208436	138355532	A	G
5	rs114198806	138355622	C	A
5	rs10075893	138355871	A	G
5	rs10075951	138355963	T	G
5	rs573274486	138356511	T	C
5	rs72788902	138356699	C	A
5	rs10077896	138356756	A	G
5	rs10077796	138356775	A	C
5	rs538339530	138357148	A	T
5	rs3749665	138357211	G	A
5	rs187029043	138357244	C	A
5	rs17131908	138357682	C	T
5	rs138184533	138357824	T	C
5	rs149649646	138357897	C	T
5	rs556840478	138358186	T	C
5	rs542739757	138358336	A	G
5	rs559881391	138358921	G	C
5	rs148363775	138359018	A	G
5	rs561455075	138359099	C	A
5	rs75801209	138359188	G	T
5	rs78153489	138359401	C	T
5	rs141517889	138359531	T	C
5	rs554722517	138359563	G	A
5	rs28573121	138360088	A	G
5	rs186223831	138360359	A	G
5	rs10056205	138360513	A	C
5	rs77494410	138360518	A	C
5	rs34846849	138360578	C	T
5	rs541787269	138360779	A	G
5	rs144275424	138360793	A	G
5	rs184148535	138360886	G	A
5	rs6863347	138361135	T	C
5	rs10058347	138361358	A	G
5	rs563776482	138361611	C	T
5	rs372171524	138361699	A	C
5	rs111292519	138361790	C	T
5	rs114105318	138362184	G	C
5	rs10038799	138362283	T	C
5	rs145087612	138362450	C	G
5	rs146717637	138362915	A	G
5	rs192208309	138362967	T	C
5	rs184760273	138363218	G	A
5	rs148095045	138363243	C	T
5	rs573652489	138363339	G	T
5	rs181517429	138363511	C	T
5	rs529346964	138363654	A	G
5	rs2351465	138363851	C	A
5	rs180709107	138363949	C	T
5	rs186455015	138364031	G	A
5	rs10064539	138364044	A	G
5	rs11242441	138364080	A	G
5	rs11957633	138364394	C	T
5	rs183328302	138364682	A	G
5	rs6862393	138364698	C	T
5	rs544586779	138365222	A	G
5	rs116535608	138365265	A	G
5	rs548961614	138365426	A	G
5	rs10037106	138365490	T	G
5	rs374315996	138365620	T	C
5	rs538184868	138365978	A	G
5	rs560218939	138366221	T	C
5	rs560970600	138366482	T	C
5	rs62381226	138366518	T	C
5	rs7703288	138366539	G	C
5	rs533044449	138366563	C	T
5	rs556464476	138366661	T	G
5	rs559266706	138367736	C	T
5	rs541865696	138367887	C	T
5	rs570153036	138368336	C	T
5	rs116366910	138368339	G	A
5	rs563345108	138368859	T	C
5	rs186566576	138369616	A	C
5	rs190291705	138369623	G	A
5	rs545462835	138369809	G	A
5	rs186753790	138370033	G	T
5	rs116814180	138370602	G	A
5	rs529017825	139405644	C	G
5	rs7734418	139405701	A	C
5	rs7701006	139406158	T	C
5	rs77800543	139406362	G	T
5	rs34566928	139406956	A	C
5	rs4404729	139407044	A	G
5	rs35951343	139407107	A	G
5	rs75362236	139407351	T	C
5	rs550947438	139407787	A	G
5	rs551222091	139408030	A	G
5	rs11744062	139408104	T	C
5	rs11745349	139408130	T	A
5	rs6881566	139408215	A	C
5	rs562378400	139408317	A	G
5	rs546749150	139408347	C	T
5	rs79731605	139408396	A	G
5	rs79551762	139408517	T	C
5	rs76742666	139408567	C	T
5	rs185023773	139408581	C	T
5	rs566935151	139409227	T	C
5	rs527816652	139409267	C	T
5	rs533886223	139409297	A	G
5	rs538447097	139409386	C	G
5	rs572070502	139409659	C	T
5	rs115828680	139410045	T	C
5	rs147624798	139410163	T	C
5	rs549214614	139410189	T	A
5	rs190447160	139410230	G	A
5	rs535915961	139410341	T	C
5	rs181340433	139410394	A	G
5	rs13173983	139410510	C	T
5	rs6580353	139410687	T	C
5	rs571875390	139410818	T	C
5	rs7707550	139410945	T	A
5	rs72796752	139411034	C	T
5	rs148824150	139411131	T	G
5	rs59615734	139411146	C	T
5	rs148004401	139411336	T	C
5	rs184334204	139411342	C	T
5	rs7723119	139411703	G	A
5	rs192749980	139411999	A	G
5	rs10043426	139412172	T	C
5	rs78554532	139412178	G	A
5	rs547968817	139412215	C	T
5	rs567293050	139412365	G	A
5	rs146115040	139412430	C	T
5	rs115845762	139412603	T	C
5	rs536516539	139412823	A	G
5	rs570043079	139412907	G	T
5	rs34893944	139412911	G	A
5	rs60293875	139413164	A	G
5	rs115193806	139413168	G	C
5	rs111370516	139413357	T	C
5	rs113012916	139413585	T	C
5	rs572980555	139413986	T	G
5	rs148740461	139414006	C	G
5	rs543077694	139414256	G	A
5	rs571091615	139414405	G	C
5	rs190644219	139414705	C	T
5	rs2916091	139414731	C	T
5	rs2916092	139414752	G	A
5	rs573104218	139414845	T	A
5	rs540414284	139414874	G	A
5	rs562108785	139414991	T	C
5	rs551081003	139415516	C	T
5	rs2916093	139415532	C	T
5	rs539819375	139415568	T	C
5	rs184726902	139415803	T	C
5	rs577710026	139415843	C	T
5	rs142186472	139415993	T	C
5	rs192149474	139416043	T	G
5	rs562404182	139416054	A	G
5	rs184232752	139416055	C	T
5	rs77737234	139416216	C	T
5	rs2436389	139416265	C	A
5	rs78706714	139416418	C	T
5	rs551600089	139417221	A	G
5	rs180680405	139417313	A	T
5	rs538690057	139417604	A	G
5	rs10043355	139417812	T	C
5	rs116632548	139417888	T	C
5	rs527820060	139418074	A	G
5	rs6892839	139418386	T	G
5	rs28597089	139419033	T	G
5	rs148164486	139419171	A	G
5	rs28497827	139419180	T	A
5	rs114122435	139419453	T	C
5	rs571806032	139419658	C	A
5	rs116315881	139419668	G	A
5	rs572317620	139419745	A	G
5	rs2436388	139419962	A	C
5	rs144687769	139419967	G	A
5	rs2436387	139419985	A	C
5	rs10051647	139420110	G	A
5	rs530273934	139420149	T	C
5	rs144396177	139420367	C	T
5	rs114147424	139420654	T	C
5	rs155945	139420727	G	C
5	rs537281651	139420893	T	G
5	rs77984937	139420940	G	T
5	rs2936651	139420945	A	T
5	rs530297940	139421738	T	C
5	rs548457911	139421835	C	A
5	rs552537319	139421971	A	G
5	rs144634106	139422232	A	G
5	rs545945148	139422557	T	C
5	rs188534354	139422602	T	C
5	rs543920447	139422902	T	C
5	rs367554741	139422935	T	C
5	rs531119857	139422960	G	T
5	rs111546065	139422996	G	C
5	rs155944	139423376	T	C
5	rs539374503	139423675	C	A
5	rs557903542	139423753	A	G
5	rs551819162	139423782	C	T
5	rs55830737	139423952	C	T
5	rs528039589	139424063	G	A
5	rs150451924	139424149	G	T
5	rs138289821	139424215	T	G
5	rs77662928	139424382	T	G
5	rs550925943	139424424	G	C
5	rs569177143	139424456	C	T
5	rs138994569	139424632	T	C
5	rs142994253	139424662	C	T
5	rs147467364	139424687	G	A
5	rs188226055	139424689	T	C
5	rs182055959	139425010	C	T
5	rs112587558	139425041	T	C
5	rs141905303	139425246	T	C
5	rs2916094	139425476	C	T
5	rs186436169	139425667	C	A
5	rs79692210	139425715	A	G
5	rs150764222	139425935	A	G
5	rs189989442	139425956	A	C
5	rs562832762	139426094	G	A
5	rs155936	139426209	T	G
5	rs527547151	139426218	T	G
5	rs182447258	139426368	G	T
5	rs554650958	139426444	T	C
5	rs575103786	139426721	A	G
5	rs576982141	139426837	G	C
5	rs149946582	139426879	A	G
5	rs559444580	139427041	T	G
5	rs183443102	139427517	C	T
5	rs28452068	139427620	A	C
5	rs565063671	139427813	T	C
5	rs569651323	139427996	G	A
5	rs114486102	139428001	A	G
5	rs155937	139428566	T	A
5	rs143347939	139428927	G	A
5	rs191891021	139429073	A	G
5	rs188478159	139429232	G	T
5	rs577184994	139429410	T	C
5	rs144290403	139429622	A	G
5	rs155938	139429686	C	G
5	rs141733789	139429784	A	T
5	rs187072961	139429841	T	C
5	rs181319248	139430069	A	G
5	rs114790519	139430534	C	T
5	rs563872403	139430639	C	A
5	rs182645271	139430840	A	G
5	rs75932925	139431118	C	T
5	rs146012287	139431153	T	C
5	rs10065809	139431373	A	T
5	rs546987363	139431862	G	T
5	rs17286578	139431893	C	T
5	rs550577938	139431979	T	C
5	rs182696408	139432077	A	T
5	rs115474111	139432298	A	C
5	rs191499432	139432303	T	C
5	rs268333	139432312	C	T
5	rs564689095	139432419	A	G
5	rs116312933	139432585	T	C
5	rs142394532	139432621	T	C
5	rs551129383	139432746	C	T
5	rs11743532	139432852	T	C
5	rs268332	139432883	T	C
5	rs185511360	139433091	T	C
5	rs75913030	139433279	G	A
5	rs147936848	139433414	T	C
5	rs533191072	139433629	T	C
5	rs155941	139433638	C	G
5	rs548350822	139433780	T	G
5	rs147118040	139433974	T	G
5	rs538665674	139434070	C	T
5	rs138253729	139434076	A	G
5	rs573938609	139434135	A	G
5	rs186222092	139434407	A	C
5	rs74705896	139434478	T	C
5	rs115143298	139434735	G	T
5	rs79979699	139435228	T	C
5	rs544953302	139435301	G	A
5	rs182923334	139435380	C	T
5	rs115833210	139435431	T	C
5	rs567907321	139435740	T	C
5	rs17118677	139435767	C	G
5	rs138694720	139435962	A	G
5	rs114052460	139435970	C	T
5	rs187259266	139436010	C	A
5	rs182911374	139436152	T	C
5	rs146276376	139436165	A	G
5	rs559232307	139436301	A	C
5	rs155940	139436349	G	C
5	rs155939	139437110	T	C
5	rs74784989	139437149	G	A
5	rs573004846	139437194	T	C
5	rs147920819	139437352	A	T
5	rs577221801	139437509	T	C
5	rs115713509	139437541	T	A
5	rs77810193	139437582	A	G
5	rs532669862	139437830	C	G
5	rs376392620	139437843	G	A
5	rs548392208	139438014	T	C
5	rs145611105	139438103	T	C
5	rs6877423	139438106	A	G
5	rs116406248	139438158	A	G
5	rs6878345	139438634	A	G
5	rs268331	139438651	T	C
5	rs149229589	139438686	T	C
5	rs143230448	139438737	G	A
5	rs76872072	139438938	T	C
5	rs79549137	139439163	A	T
5	rs148306297	139439222	T	C
5	rs62383920	139439462	A	G
5	rs145711186	139439598	A	C
5	rs7723715	139439683	T	G
5	rs112119326	139439733	G	T
5	rs7708581	139439797	C	A
5	rs73793709	139440358	T	G
5	rs6889324	139440463	A	G
5	rs143855949	139440954	T	C
5	rs148615218	139441010	T	C
5	rs564381310	139441116	T	C
5	rs562127794	139441169	G	A
5	rs182087956	139441212	T	G
5	rs192643065	139441387	A	G
5	rs577661917	139441682	C	T
5	rs113710396	139441705	A	T
5	rs145542890	139442036	G	C
5	rs192812035	139442131	A	G
5	rs573363086	139442309	T	G
5	rs534167875	139442310	C	G
5	rs1695797	139442378	G	A
5	rs13168821	139442419	A	G
5	rs552041165	139442852	C	G
5	rs114484231	139443068	C	T
5	rs573765407	139443115	G	T
5	rs146576473	139443133	G	T
5	rs542777166	139443375	T	C
5	rs111975690	139443448	T	C
5	rs191863159	139443452	G	A
5	rs148039140	139443992	T	C
5	rs538974968	139444001	G	A
5	rs141767729	139444029	A	G
5	rs186615738	139444079	A	G
5	rs35612642	139444303	G	A
5	rs532131218	139444365	C	T
5	rs7448846	139444470	G	A
5	rs551992772	139444529	A	T
5	rs561284959	139444603	T	C
5	rs554276694	139444633	T	A
5	rs186800456	139444756	C	T
5	rs142695317	139444838	T	C
5	rs1347142	139445100	T	C
5	rs1614557	139445165	G	C
5	rs193172418	139445297	A	G
5	rs184132627	139445617	A	T
5	rs180676125	139445853	C	T
5	rs575928985	139445888	C	T
5	rs77191814	139446045	C	T
5	rs552177145	139446406	G	A
5	rs75240581	139447095	C	A
5	rs568621689	139447306	G	A
5	rs572784008	139447384	T	G
5	rs575074880	139447451	C	A
5	rs148774803	139447461	A	G
5	rs182100618	139447479	C	G
5	rs536027579	139448504	T	A
5	rs192135112	139449085	C	T
5	rs539688339	139449965	G	A
5	rs67459792	139450139	A	T
5	rs533107628	139450309	A	C
5	rs189366905	139450514	T	G
5	rs144199034	139450710	G	A
5	rs558091481	139450787	T	C
5	rs181399516	139451504	A	G
5	rs142927546	139452437	C	A
5	rs534036577	139452593	A	G
5	rs115725498	139452646	G	A
5	rs187178000	139452893	A	G
5	rs78258299	139453068	A	G
5	rs576722548	139453101	T	C
5	rs182901079	139453130	C	T
5	rs146925593	139453780	G	A
5	rs574120874	139454163	T	C
5	rs114742810	139454406	C	T
5	rs28539898	139454562	C	T
5	rs185595618	139454623	A	G
5	rs114167511	139455255	G	T
5	rs143488709	139455484	T	C
5	rs149403491	139455738	T	C
5	rs77239140	139455893	G	A
5	rs34469349	139455920	T	C
5	rs570620447	139455956	A	T
5	rs144528216	139456340	A	C
5	rs180705379	139456487	C	T
5	rs146049471	139456611	G	T
5	rs76247012	139456679	A	C
5	rs72796757	139456688	A	G
5	rs186227223	139456933	T	C
5	rs536714361	139457190	C	T
5	rs10074868	139457456	T	A
5	rs147831634	139457655	A	C
5	rs190844481	139458022	C	G
5	rs566508314	139458523	A	G
5	rs79203272	139458957	T	C
5	rs551528564	139459043	C	G
5	rs80115321	139459188	T	C
5	rs269764	139459475	C	G
5	rs79104226	139459503	G	T
5	rs562520633	139459628	A	G
5	rs269763	139459685	G	A
5	rs187538420	139459778	C	G
5	rs269762	139459820	A	G
5	rs193012167	139459824	A	G
5	rs143017641	139460000	T	C
5	rs537746747	139460081	G	A
5	rs269761	139460183	C	G
5	rs113650338	139460202	T	C
5	rs1623177	139460236	G	T
5	rs188221918	139460267	C	G
5	rs186429241	139460575	T	C
5	rs538804809	139460670	A	C
5	rs149769026	139460868	A	G
5	rs269760	139461243	C	T
5	rs182934447	139461368	A	T
5	rs17286592	139461451	C	T
5	rs576475625	139461696	G	C
5	rs554760209	139461704	C	T
5	rs547677469	139462017	T	C
5	rs565986051	139462029	A	T
5	rs558269003	139462302	G	A
5	rs542984056	139462479	A	G
5	rs561511460	139462592	T	C
5	rs10037737	139462704	A	T
5	rs17286599	139462863	T	G
5	rs551806628	139462997	A	G
5	rs551967963	139463857	G	C
5	rs138372295	139464127	A	G
5	rs8180371	139464362	T	C
5	rs80096319	139464818	C	T
5	rs77226687	139465130	G	T
5	rs148372657	139465156	T	C
5	rs184976315	139465365	G	A
5	rs540077207	139465576	T	C
5	rs532966104	139465750	C	G
5	rs149578315	139466256	C	T
5	rs78532936	139466410	G	T
5	rs147273644	139466643	C	T
5	rs545796898	139466834	T	G
5	rs77520494	139466919	T	C
5	rs145227085	139467035	T	G
5	rs547315846	139467333	T	G
5	rs557716822	139467734	C	A
5	rs147624823	139467916	T	C
5	rs269779	139468267	A	G
5	rs4912694	139468395	T	C
5	rs192895636	139468396	A	G
5	rs114078373	139468684	T	C
5	rs78959886	139469118	G	A
5	rs151131595	139469237	A	T
5	rs183897270	139469306	A	G
5	rs140094106	139469587	C	T
5	rs181405745	139469988	C	T
5	rs2974421	139470240	G	A
5	rs549257352	139470424	G	T
5	rs140939942	139470537	A	C
5	rs149421795	139470742	C	G
5	rs114239873	139470772	A	T
5	rs148074840	139470955	C	G
5	rs186993413	139471267	C	T
5	rs539522299	139471369	G	A
5	rs569426007	139471538	G	C
5	rs269778	139471723	T	C
5	rs140801677	139472197	T	A
5	rs191888627	139472215	T	C
5	rs559394518	139472240	T	G
5	rs182634741	139472304	A	G
5	rs147186076	139472423	T	C
5	rs559104989	139472472	C	T
5	rs80111338	139472501	T	G
5	rs541091237	139472610	C	T
5	rs192136385	139472696	T	C
5	rs148492173	139473208	G	T
5	rs113742689	139473694	C	T
5	rs568079479	139473709	C	T
5	rs184752362	139474061	C	T
5	rs2915830	139474727	T	C
5	rs561826625	139474830	C	T
5	rs140553513	139474877	G	A
5	rs269776	139475287	A	G
5	rs540445683	139475410	T	A
5	rs10477292	139475611	T	G
5	rs564822504	139475868	T	C
5	rs144733107	139476044	A	G
5	rs269773	139476142	C	T
5	rs539824969	139476241	G	A
5	rs115172908	139476651	A	G
5	rs187533396	139476677	G	C
5	rs561936137	139476689	C	A
5	rs141252464	139476997	T	A
5	rs150780382	139477025	T	C
5	rs139386219	139477146	A	T
5	rs76858366	139477193	T	A
5	rs269771	139477504	G	C
5	rs116608650	139477762	G	A
5	rs76343357	139478102	T	C
5	rs139817609	139478292	C	A
5	rs184485536	139478388	A	G
5	rs571962072	139478476	A	G
5	rs555608511	139478575	T	A
5	rs545434655	139478705	T	C
5	rs531633647	139478809	A	T
5	rs568971588	139478846	T	C
5	rs4552683	139478862	G	T
5	rs198986	139478891	G	A
5	rs577878739	139478989	T	C
5	rs560767330	139479128	T	C
5	rs572434731	139479140	C	G
5	rs181512877	139479315	C	A
5	rs151097899	139479339	G	A
5	rs146909322	139479681	C	G
5	rs191307300	139479847	T	C
5	rs565307633	139479958	G	A
5	rs541354110	139479971	C	T
5	rs141539284	139479972	G	A
5	rs186804763	139480127	C	T
5	rs115661941	139480188	T	C
5	rs2173561	139480338	C	T
5	rs185281346	139481270	C	T
5	rs188596347	139481304	C	T
5	rs192783988	139481310	G	A
5	rs149595756	139481376	C	G
5	rs144533204	139481386	T	C
5	rs138040354	139481510	A	G
5	rs188292242	139481529	C	G
5	rs186923649	139481979	G	A
5	rs537659190	139482204	C	T
5	rs535320246	139482547	T	C
5	rs115130910	139482707	A	G
5	rs142057017	139482892	T	G
5	rs77649854	139482975	T	G
5	rs74940925	139483662	C	T
5	rs114561898	139484329	T	G
5	rs539716478	139484366	A	G
5	rs147711435	139484483	G	A
5	rs142538752	139484599	T	C
5	rs147953775	139485332	A	C
5	rs187030971	139485851	G	A
5	rs79041184	139486090	G	A
5	rs140971376	139486533	C	G
5	rs527697120	139486695	T	C
5	rs115491244	139486772	T	C
5	rs10035417	139486806	T	C
5	rs532105238	139486908	G	A
5	rs532344161	139487659	T	C
5	rs116704282	139487972	A	C
5	rs185682777	139488299	C	A
5	rs190005297	139488376	T	C
5	rs191012708	139489126	G	A
5	rs13187159	139489185	G	A
5	rs138751732	139489208	G	A
5	rs182927301	139490854	A	G
5	rs115375738	139490968	C	G
5	rs187454746	139491095	A	G
5	rs552391858	139491199	C	G
5	rs552980325	139491446	T	G
5	rs114457669	139491705	A	G
5	rs572846538	139491720	G	A
5	rs182654202	139491884	C	T
5	rs552227039	139491896	G	A
5	rs187780519	139491975	A	G
5	rs139395051	139492018	A	G
5	rs875575	139492065	C	G
5	rs572958431	139492139	T	A
5	rs542467592	139492328	T	C
5	rs115432591	139492447	G	C
5	rs528562274	139492554	C	T
5	rs550821891	139492791	C	A
5	rs62383935	139493090	C	G
5	rs145155080	139493300	T	C
5	rs557884268	139493306	T	C
5	rs562062159	139493482	A	C
5	rs529415950	139493693	A	C
5	rs544263218	139493699	T	C
5	rs149139260	139494087	T	C
5	rs562691090	139494918	G	T
5	rs533372878	139495011	G	A
5	rs545287968	139495026	C	A
5	rs531261264	139495135	G	A
5	rs189201459	139495143	G	A
5	rs143262149	139495770	A	G
5	rs187294870	139496141	A	C
5	rs140630230	139496775	T	C
5	rs572416255	139497313	T	C
5	rs78410921	139497373	G	A
5	rs2013169	139497605	A	T
5	rs79505459	139497770	G	A
5	rs115129982	139497901	A	G
5	rs138696672	139498117	C	A
5	rs549504210	139498189	G	C
5	rs150379540	139498383	C	G
5	rs531986543	139499013	T	C
5	rs550504926	139499133	T	G
5	rs187531203	139499222	G	A
5	rs558442798	139499740	C	A
5	rs552925396	139499811	G	A
5	rs530537291	139499857	T	C
5	rs565558598	139499921	T	C
5	rs192660317	139500016	C	T
5	rs140376767	139500065	C	T
5	rs553086071	139500072	G	A
5	rs545801704	139500350	A	G
5	rs147500252	139500452	A	G
5	rs191913297	139500500	G	T
5	rs184829562	139500528	G	T
5	rs114740420	139500784	A	C
5	rs10060173	139501147	T	C
5	rs557736682	139501512	G	A
5	rs142951185	139501580	G	A
5	rs151115751	139501803	A	G
5	rs566444609	139502986	G	A
5	rs555375293	139503043	A	G
5	rs575020823	139503122	G	A
5	rs540726716	139503973	T	C
5	rs186294468	139504696	G	A
5	rs145545408	139504739	T	C
5	rs545323492	139505425	G	C
5	rs116250561	139506067	T	C
5	rs552065200	139506129	G	A
5	rs140897260	139506182	A	C
5	rs555715047	139506405	A	G
5	rs556549041	139506522	A	T
5	rs572285130	139506776	C	T
5	rs560974771	139506952	A	G
5	rs191538162	139507721	C	T
5	rs115328588	139507836	G	A
5	rs141663065	139508064	A	G
5	rs199981499	139508079	G	C
5	rs115235886	139508113	G	A
5	rs75647802	139508154	C	A
5	rs201733032	139508194	T	C
5	rs138674886	139508506	G	A
5	rs550432166	139508628	A	T
5	rs142729867	139508649	C	T
5	rs554090664	139508667	T	G
5	rs2429310	139508705	A	G
5	rs554468019	139508740	A	G
5	rs192175719	139508817	C	T
5	rs558369102	139508937	G	C
5	rs138006451	139509318	C	G
5	rs445944	139509340	A	G
5	rs572180692	139509755	C	T
5	rs149612314	139509981	A	G
5	rs558283189	139510006	A	G
5	rs144356182	139510059	A	G
5	rs148791736	139510137	A	T
5	rs191273226	139510416	T	C
5	rs189361868	139510628	C	T
5	rs144245913	139511364	T	G
5	rs75358417	139511742	T	C
5	rs149924694	139511908	C	T
5	rs71581528	139511986	A	G
5	rs145012113	139512448	G	A
5	rs77630100	139512670	A	G
5	rs187116443	139512689	G	T
5	rs116057706	139512751	A	G
5	rs181379161	139513002	G	A
5	rs13188297	139513379	G	T
5	rs78746654	139514172	C	T
5	rs13156549	139514964	C	T
5	rs148001620	139514978	T	C
5	rs141699983	139515003	T	C
5	rs75151172	139515132	T	A
5	rs269783	139515394	G	A
5	rs560521364	139515674	G	A
5	rs115688950	139515706	C	T
5	rs549401760	139515764	A	T
5	rs187046498	139515830	A	G
5	rs183894161	139516028	T	G
5	rs542440668	139516082	G	A
5	rs545844311	139516933	T	C
5	rs156095	139517048	G	A
5	rs117022165	139517050	T	C
5	rs185123	139517197	T	C
5	rs188648092	139517295	A	T
5	rs560609298	139517316	G	A
5	rs571740080	139517374	T	C
5	rs156094	139517561	T	G
5	rs156093	139517864	C	G
5	rs185220712	139517928	C	T
5	rs532684343	139518044	T	C
5	rs144455672	139518171	A	G
5	rs34029875	139518233	G	A
5	rs552964689	139518473	G	A
5	rs190780235	139518644	G	T
5	rs156092	139518989	C	T
5	rs72796764	139519063	A	G
5	rs548213273	139519143	G	C
5	rs155948	139519181	G	A
5	rs530882929	139519217	T	C
5	rs553081542	139519318	T	C
5	rs568194792	139519319	A	G
5	rs187022124	139519564	T	A
5	rs155947	139520556	C	T
5	rs145829471	139520649	A	G
5	rs561871582	139521064	G	A
5	rs138471323	139521183	C	T
5	rs156090	139521684	T	C
5	rs152409	139521808	T	C
5	rs73268869	139521992	T	C
5	rs150608180	139521996	A	G
5	rs536038266	139522113	G	A
5	rs156089	139522328	C	T
5	rs116602161	139523279	A	G
5	rs79599082	139523560	T	G
5	rs77442696	139523648	A	G
5	rs155949	139523684	A	G
5	rs59003726	139523691	C	G
5	rs428706	139523692	T	C
5	rs74725681	139523863	G	A
5	rs4912702	139524165	T	C
5	rs575923468	139524336	T	C
5	rs181345192	139524460	C	G
5	rs150918550	139524470	T	G
5	rs140716114	139524484	T	C
5	rs567775304	139524709	T	C
5	rs571403836	139524911	A	C
5	rs545734261	139525565	A	C
5	rs180749505	139525744	T	C
5	rs146693199	139525762	A	G
5	rs543277914	139525772	C	T
5	rs115839453	139525939	C	T
5	rs112607025	139526109	A	G
5	rs187566794	139526271	G	A
5	rs156088	139526297	G	A
5	rs186257465	139526808	T	G
5	rs149628817	139527250	T	C
5	rs143399147	139527353	G	T
5	rs536966461	139527561	C	A
5	rs13179861	139527721	A	G
5	rs193139666	139527936	A	G
5	rs367760353	139528553	G	T
5	rs576884039	139528554	G	T
5	rs116000387	139528872	C	T
5	rs570281138	139529189	T	G
5	rs156086	139529395	A	G
5	rs249616	139529656	C	T
5	rs155943	139529987	A	T
5	rs149946199	139530549	T	C
5	rs76477654	139531008	G	C
5	rs183869	139531018	T	C
5	rs189128416	139531110	G	A
5	rs142054197	139531525	C	T
5	rs554536876	139531779	T	C
5	rs562438217	139531783	C	T
5	rs36078551	139532339	T	C
5	rs374573207	139532389	T	C
5	rs155942	139532538	T	C
5	rs186133894	139532998	A	G
5	rs538154970	139533047	T	C
5	rs529919401	139533063	C	T
5	rs7705932	139533115	A	G
5	rs554556425	139533194	A	G
5	rs574216614	139533215	G	A
5	rs270166	139533279	A	C
5	rs183281473	139533350	G	C
5	rs2436396	139533563	A	G
5	rs115658283	139533854	T	A
5	rs183556655	139534297	T	G
5	rs270165	139534319	A	T
5	rs114999216	139534831	T	C
5	rs570487446	139535331	A	G
5	rs192788278	139535475	A	G
5	rs576810208	139535866	T	C
5	rs149015941	139535867	A	G
5	rs442562	139536037	T	A
5	rs147027100	139536082	T	C
5	rs570597407	139536212	G	C
5	rs189572596	139536433	T	C
5	rs269767	139536922	G	A
5	rs147274613	139537017	A	G
5	rs530711409	139537018	C	G
5	rs148335024	139537024	C	G
5	rs270164	139537032	T	G
5	rs552357687	139537413	T	A
5	rs181280976	139537736	T	A
5	rs7726349	139537771	T	C
5	rs528873140	139537923	A	C
5	rs535479557	139538508	A	G
5	rs557397545	139538539	A	G
5	rs184017684	139538571	C	T
5	rs558109069	139538604	A	G
5	rs270163	139538670	G	A
5	rs270162	139539090	T	C
5	rs199152	139539235	G	A
5	rs2291878	139539514	G	A
5	rs555244022	139540193	A	G
5	rs537684803	139540265	T	C
5	rs144388327	139540530	T	C
5	rs553741405	139540534	C	T
5	rs142336159	139540819	A	C
5	rs270170	139541460	T	C
5	rs138780522	139541589	C	T
5	rs111745822	139541803	T	A
5	rs549157516	139541976	T	C
5	rs144011692	139542159	T	C
5	rs156085	139542437	A	G
5	rs146270288	139542538	T	C
5	rs139460182	139542874	G	T
5	rs35213375	139543068	G	A
5	rs175086	139543091	G	A
5	rs156084	139543125	A	G
5	rs139497412	139543239	G	C
5	rs565137938	139543289	A	G
5	rs149698465	139543321	A	G
5	rs67419713	139543379	A	G
5	rs190396707	139544023	A	G
5	rs182660599	139544142	A	G
5	rs186799653	139544223	C	G
5	rs192545469	139544272	A	G
5	rs156083	139544455	A	G
5	rs156082	139544562	A	G
5	rs193064489	139544566	A	G
5	rs4913069	139545110	A	G
5	rs269782	139545302	A	G
5	rs530341224	139545354	A	G
5	rs140475484	139545398	T	C
5	rs269781	139545447	A	G
5	rs269780	139545553	G	T
5	rs722437	139545729	T	A
5	rs4463213	139545748	G	A
5	rs576954958	139546081	G	C
5	rs116148414	139546290	T	C
5	rs145486315	139546311	A	G
5	rs188196807	139546531	A	G
5	rs555075932	139546577	G	C
5	rs62383936	139546818	C	G
5	rs192438577	139547014	T	C
5	rs114109002	139547664	T	C
5	rs34266577	139547797	T	C
5	rs7726176	139547971	T	A
5	rs143857696	139548206	A	G
5	rs78759602	139548234	G	C
5	rs144452737	139548291	T	A
5	rs562876835	139548299	G	A
5	rs156080	139548981	A	G
5	rs562287917	139549285	A	G
5	rs139605849	139549313	A	G
5	rs182703403	139549477	A	T
5	rs573075894	139549628	C	T
5	rs542060050	139549635	A	G
5	rs190872910	139549706	C	T
5	rs2436393	139550123	T	C
5	rs187555395	139550133	T	A
5	rs184699345	139550445	A	G
5	rs187393908	139550565	A	G
5	rs111300430	139550893	T	C
5	rs184063741	139551119	T	C
5	rs4913070	139551187	G	A
5	rs145415656	139551197	G	T
5	rs114482340	139551399	A	G
5	rs142617168	139551476	A	G
5	rs150169036	139551489	T	C
5	rs4912704	139551592	C	T
5	rs1654176	139551624	T	C
5	rs550472421	139551724	G	C
5	rs140933101	139552624	T	G
5	rs550165519	139552682	C	T
5	rs184645254	139552850	C	T
5	rs7710593	139552975	A	G
5	rs577109146	139553100	T	C
5	rs80095796	139553173	T	C
5	rs186298955	139553600	C	T
5	rs565903471	139553754	C	T
5	rs545854677	139553783	T	G
5	rs570037292	139554534	C	T
5	rs531062369	139554552	A	G
5	rs562440189	139554722	G	C
5	rs186276443	139554730	A	G
5	rs545853146	139554771	C	T
5	rs140997717	139554850	C	G
5	rs17523262	139554866	C	G
5	rs564573998	139555137	T	G
5	rs564622459	139555274	T	C
5	rs143155474	139555357	C	T
5	rs190599085	139555590	A	G
5	rs546993656	139556094	G	T
5	rs550807025	139556388	A	C
5	rs2436392	139556428	A	G
5	rs35290793	139556498	C	T
5	rs569146091	139556522	T	C
5	rs573538942	139556669	C	A
5	rs557629579	139557131	A	G
5	rs192402591	139557199	T	C
5	rs2436391	139557385	C	T
5	rs73271022	139557438	G	A
5	rs75753699	139557445	A	G
5	rs138775228	139558117	T	C
5	rs59453051	139558212	G	T
5	rs571120132	139558316	C	G
5	rs80096889	139558393	A	C
5	rs56997077	139558412	T	C
5	rs567214386	139558447	G	A
5	rs10067578	139558496	T	G
5	rs11748023	139558584	C	T
5	rs34994530	139558669	T	C
5	rs11745502	139558808	G	A
5	rs10067867	139558920	C	G
5	rs113508018	139558942	C	G
5	rs11750229	139559014	T	G
5	rs184991910	139559076	T	C
5	rs11750863	139559099	T	C
5	rs549666901	139559294	A	G
5	rs578245700	139559449	T	C
5	rs189583073	139559494	T	C
5	rs553777700	139559631	A	G
5	rs181886077	139559720	G	A
5	rs187147851	139560084	C	G
5	rs114901832	139560350	C	T
5	rs4913071	139560498	G	T
5	rs112532842	139560694	A	G
5	rs529656411	139560804	C	A
5	rs77563956	139560806	A	G
5	rs186194385	139560937	G	C
5	rs35663190	139561016	A	G
5	rs1465691	139561513	T	C
5	rs34386219	139561906	A	G
5	rs149714694	139561958	C	G
5	rs575699588	139562742	C	G
5	rs10055020	139562791	G	A
5	rs148894966	139562831	A	G
5	rs37354	139563208	G	C
5	rs192817679	139563298	T	C
5	rs2053058	139563483	C	T
5	rs28529782	139563903	G	A
5	rs138714530	139564391	G	A
5	rs566088172	139564441	G	A
5	rs191708131	139564453	A	G
5	rs10080146	139564473	A	G
5	rs59275619	139564517	G	A
5	rs564574314	139564625	G	T
5	rs112763681	139564888	A	G
5	rs10038443	139565028	G	A
5	rs551061705	139565064	T	C
5	rs73254732	139565090	C	G
5	rs10039051	139565146	G	A
5	rs140204932	139565234	G	C
5	rs146312143	139565613	C	T
5	rs115972917	139565630	C	T
5	rs28477538	139565634	T	C
5	rs181524796	139565733	G	C
5	rs28631068	139565741	T	C
5	rs142881239	139566413	G	A
5	rs181160742	139566502	C	G
5	rs555835376	139566597	A	G
5	rs544926648	139566691	T	A
5	rs185255115	139566726	G	A
5	rs62383937	139566773	G	C
5	rs182420801	139566910	A	G
5	rs145269593	139566936	C	T
5	rs183541200	139567018	T	C
5	rs556113345	139567078	A	G
5	rs398153	139567217	G	T
5	rs572142081	139567304	C	T
5	rs536502207	139567314	A	T
5	rs79593548	139567464	T	A
5	rs73254734	139567604	G	A
5	rs78107200	139567842	T	G
5	rs72798805	139568054	A	C
5	rs142307895	139568270	G	A
5	rs13172695	139568485	C	T
5	rs10037401	139568762	T	A
5	rs10045140	139568764	A	G
5	rs114606652	139568979	G	A
5	rs567809634	139569030	G	C
5	rs549857850	139569139	C	T
5	rs148838413	139569214	C	A
5	rs2082404	139569581	A	T
5	rs36050010	139569859	A	C
5	rs148018114	139569905	C	T
5	rs570000980	139570392	C	T
5	rs37355	139570731	G	A
5	rs188922502	139570973	T	C
5	rs2337131	139571288	A	G
5	rs552109115	139571616	G	A
5	rs116002375	139571918	C	T
5	rs183821905	139572417	A	G
5	rs574909024	139572544	A	C
5	rs558826970	139572710	T	C
5	rs180753823	139572774	C	G
5	rs192080711	139573097	T	C
5	rs7727069	139573265	G	A
5	rs149573695	139573389	A	G
5	rs114376846	139573552	T	C
5	rs542299262	139573697	C	T
5	rs190466105	139573698	G	C
5	rs564381752	139573813	A	C
5	rs11538394	139574050	A	G
5	rs182711842	139574353	T	C
5	rs112621475	139574471	A	G
5	rs13167094	139575076	G	A
5	rs56085144	139575088	A	G
5	rs182690646	139575144	G	A
5	rs12717948	139575273	T	C
5	rs193146882	139575296	A	G
5	rs140082255	139575590	G	A
5	rs74921523	139575877	G	C
5	rs7705999	139576049	A	T
5	rs7710268	139576347	C	T
5	rs184065885	139576459	T	G
5	rs562346728	139576598	C	G
5	rs189447199	139577213	A	G
5	rs2436399	139577219	T	C
5	rs145089252	139577443	C	G
5	rs116942331	139577943	C	T
5	rs537891382	139578046	A	G
5	rs563152788	139578302	T	G
5	rs148180040	139578398	T	C
5	rs536490709	139578798	A	G
5	rs380686	139579339	T	C
5	rs186016944	139579352	C	G
5	rs183256513	139579408	T	C
5	rs13153174	139579421	G	C
5	rs185958247	139579674	C	T
5	rs144604562	139580238	T	C
5	rs148489186	139580259	A	C
5	rs537284777	139580396	G	A
5	rs187342613	139580490	C	T
5	rs192800382	139580590	A	G
5	rs560013338	139580756	G	A
5	rs79167191	139580803	T	C
5	rs150934690	139580844	G	A
5	rs373564	139580929	G	A
5	rs76863804	139581199	T	C
5	rs17286613	139581205	G	T
5	rs73254755	139581254	G	C
5	rs554825703	139581387	A	G
5	rs9765262	139581561	C	T
5	rs185009163	139581582	A	G
5	rs577378644	139581589	T	C
5	rs369171	139581727	T	G
5	rs416628	139581768	T	G
5	rs421211	139581773	G	A
5	rs190045803	139582053	A	G
5	rs181299510	139582157	A	G
5	rs542360586	139582405	C	A
5	rs73254759	139582499	T	C
5	rs183230451	139582971	T	C
5	rs188392179	139583027	A	G
5	rs535907147	139583117	G	A
5	rs567850169	139583121	G	T
5	rs62383939	139583474	T	C
5	rs7707814	139583728	G	C
5	rs536094432	139583732	A	G
5	rs147481261	139583782	T	C
5	rs546577883	139584107	A	C
5	rs397463	139584275	C	G
5	rs113917174	139584352	A	C
5	rs149962338	139584772	T	C
5	rs113202173	139584784	T	C
5	rs116466727	139585184	C	G
5	rs560891451	139585488	G	A
5	rs181159138	139586357	G	A
5	rs2436390	139586501	G	A
5	rs544840318	139586513	A	G
5	rs538948590	139586820	A	C
5	rs565894046	139586872	T	C
5	rs117681649	139587151	A	T
5	rs150273875	139587529	G	A
5	rs76578949	139587534	A	G
5	rs141539532	139587549	G	A
5	rs116161024	139587718	T	C
5	rs532267389	139587771	C	A
5	rs2337132	139587938	T	C
5	rs143534475	139588317	A	T
5	rs547705272	139588543	A	G
5	rs73254770	139588835	G	C
5	rs536566708	139588944	C	T
5	rs554826729	139588954	C	T
5	rs565419564	139589222	T	C
5	rs12717951	139589309	G	A
5	rs570237797	139589518	A	G
5	rs1821256	139590289	T	G
5	rs77688253	139590513	G	A
5	rs111558733	139590726	A	G
5	rs548587332	139590844	A	C
5	rs189969813	139591093	G	A
5	rs181217205	139591219	A	G
5	rs146188125	139591222	G	C
5	rs183838378	139591270	A	G
5	rs74337637	139591971	T	C
5	rs149905872	139591975	A	C
5	rs180740585	139591982	T	C
5	rs145304547	139592198	C	T
5	rs185878152	139592221	C	G
5	rs192454099	139592262	C	T
5	rs6871511	139592314	A	G
5	rs148768397	139592777	G	T
5	rs35543394	139592844	A	T
5	rs116805961	139594091	C	T
5	rs545132728	139594182	C	G
5	rs190471369	139594419	A	G
5	rs141893455	139594687	A	G
5	rs565049621	139594762	T	C
5	rs572057207	139595289	A	G
5	rs12717954	139595299	T	C
5	rs574216834	139595360	A	G
5	rs6872766	139595614	C	A
5	rs62383940	139595622	A	G
5	rs6872923	139595672	T	A
5	rs6878006	139595751	C	T
5	rs188667016	139596149	C	G
5	rs561120568	139596265	G	A
5	rs138844923	139596383	C	T
5	rs13178142	139596552	T	C
5	rs569533934	139596622	C	G
5	rs189169321	139596644	G	A
5	rs144816548	139596665	T	A
5	rs79599592	139596739	G	A
5	rs138741474	139596816	A	T
5	rs547717358	139597375	G	A
5	rs189146371	139597515	C	A
5	rs17208094	139597580	G	T
5	rs17118739	139597910	T	C
5	rs186030764	139598076	G	A
5	rs28450136	139598090	G	A
5	rs544701140	139598370	A	G
5	rs547753496	139598808	A	G
5	rs190406190	139598841	G	T
5	rs73254774	139598873	T	C
5	rs141651830	139598930	A	C
5	rs79750422	139599006	A	G
5	rs10060071	139599097	C	T
5	rs10079286	139599134	A	G
5	rs563492351	139599206	A	G
5	rs190625694	139599220	C	A
5	rs10060203	139599319	G	T
5	rs577020478	139599555	C	T
5	rs187638289	139600011	A	G
5	rs572566068	139600187	T	C
5	rs561722110	139600289	C	T
5	rs78939982	139600530	T	C
5	rs545774242	139600618	C	A
5	rs72798827	139600771	G	A
5	rs183011380	139600947	G	A
5	rs114656026	139600952	T	C
5	rs13175751	139601097	G	C
5	rs75541659	139601628	T	C
5	rs573612467	139601901	T	C
5	rs1368375	139602394	C	G
5	rs73254778	139602733	A	G
5	rs59443048	139602802	A	C
5	rs140373280	139603201	C	G
5	rs138114092	139603373	G	A
5	rs67836595	139603615	A	G
5	rs149452172	139603618	A	G
5	rs140717229	139603802	A	G
5	rs567329750	139603828	A	G
5	rs10477319	139603874	A	G
5	rs572054361	139604026	A	C
5	rs572955851	139604049	G	A
5	rs189598949	139604353	T	G
5	rs6580453	139604519	T	C
5	rs189800396	139604861	A	G
5	rs13359060	139605202	T	C
5	rs140089376	139605234	A	G
5	rs145596374	139605310	T	G
5	rs78486606	139605396	G	A
5	rs542973216	139605429	C	G
5	rs7715649	139605517	A	G
5	rs543787461	139605584	A	G
5	rs574786398	139605787	A	G
5	rs191118090	139605980	G	A
5	rs10073049	139606119	C	A
5	rs538138199	139606191	G	A
5	rs556471008	139606269	C	T
5	rs180986110	139606328	A	G
5	rs557292029	139606334	G	A
5	rs112381767	139606694	A	G
5	rs13188675	139606718	A	G
5	rs559296400	139606849	A	G
5	rs145721995	139606919	C	T
5	rs538973471	139607173	A	G
5	rs536741741	139607303	G	C
5	rs576484036	139607357	T	C
5	rs183349555	139607840	G	A
5	rs6897855	139607920	A	G
5	rs4913072	139608353	C	T
5	rs35109532	139608386	G	C
5	rs571384383	139837891	G	A
5	rs538668553	139837912	C	T
5	rs181882288	139837931	C	G
5	rs549933411	139838694	C	T
5	rs199558842	139838715	T	G
5	rs185808897	139838756	C	T
5	rs186888520	139839061	T	C
5	rs72798880	139839169	A	G
5	rs77274587	139839256	C	T
5	rs532561206	139839362	A	T
5	rs530069674	139839763	A	G
5	rs539027944	139841066	A	G
5	rs114729176	139841301	C	A
5	rs111962601	139841756	C	T
5	rs546479171	139841759	C	T
5	rs535279834	139841851	G	T
5	rs547822377	139842286	A	G
5	rs528471400	139842288	G	T
5	rs546912078	139842378	C	A
5	rs532824361	139842627	A	G
5	rs556809037	139842702	A	G
5	rs114400528	139842811	A	G
5	rs529120246	139843344	G	A
5	rs13152988	139843473	G	A
5	rs527311449	139843603	G	C
5	rs180868284	139843612	C	G
5	rs569510150	139843746	C	A
5	rs540640168	139844048	A	G
5	rs79431769	139844392	T	C
5	rs531321053	139844828	T	C
5	rs186150844	139844916	T	A
5	rs1019933	139844953	A	G
5	rs542397036	139845621	C	T
5	rs7449225	139845743	A	G
5	rs5011956	139845793	T	A
5	rs147243163	139845932	T	C
5	rs59109574	139845973	G	A
5	rs151283978	139846203	T	C
5	rs549138671	139846591	G	A
5	rs565933624	139846908	G	T
5	rs536464181	139846923	C	T
5	rs140392732	139846973	G	A
5	rs137870188	139847363	G	A
5	rs192186939	139847414	G	A
5	rs184466449	139847785	A	G
5	rs576843845	139847859	A	C
5	rs35346561	139847868	C	A
5	rs114960947	139847996	G	A
5	rs530110227	139848283	G	A
5	rs141495720	139848284	C	T
5	rs554864638	139848793	G	A
5	rs530147284	139849062	T	A
5	rs150880898	139849089	T	C
5	rs552091332	139849353	C	T
5	rs556495392	139849588	G	T
5	rs576329428	139849762	T	C
5	rs530497221	139849923	G	T
5	rs112871296	139849927	T	A
5	rs546442591	139850778	G	A
5	rs567821635	139850852	C	G
5	rs189902272	139851046	C	G
5	rs144636706	139851207	C	T
5	rs144719014	139851227	A	G
5	rs115688351	139851382	A	G
5	rs148535438	139851421	A	C
5	rs186451204	139851447	A	G
5	rs571133458	139852014	C	T
5	rs543977026	139852670	C	G
5	rs111873721	139852761	A	G
5	rs151194218	139852858	T	C
5	rs140354597	139852892	T	C
5	rs568741765	139852893	A	G
5	rs569335030	139853029	T	A
5	rs183604933	139853074	C	G
5	rs146521494	139853554	A	G
5	rs150088390	139853660	T	C
5	rs115938328	139853887	A	G
5	rs76376634	139853923	T	C
5	rs112777976	139853953	T	C
5	rs111441151	139854057	A	G
5	rs572130685	139854148	T	A
5	rs560909714	139854290	T	C
5	rs190332933	139854426	T	A
5	rs114728707	139854558	T	C
5	rs9285639	139854779	G	A
5	rs543376004	139855165	G	A
5	rs111732158	139855172	G	A
5	rs149582175	139855842	G	A
5	rs558482519	139855964	G	A
5	rs561054486	139856199	A	G
5	rs72798881	139856491	T	C
5	rs191908089	139857183	G	A
5	rs187177200	139857230	G	C
5	rs569873729	139857348	T	C
5	rs147593580	139857403	A	G
5	rs534334707	139857427	T	C
5	rs76137784	139857647	T	C
5	rs142511036	139857902	T	C
5	rs139308312	139858435	A	G
5	rs570527602	139858576	A	T
5	rs544312710	139858744	A	G
5	rs567749542	139858756	G	T
5	rs535061289	139858772	T	C
5	rs111567763	139858888	A	G
5	rs188622284	139859034	G	A
5	rs535209119	139860086	T	C
5	rs79460904	139860198	A	G
5	rs115830375	139860453	A	C
5	rs114004684	139860517	A	T
5	rs542898405	139860944	G	A
5	rs113767318	139861027	G	A
5	rs180711745	139861327	A	G
5	rs572760855	139861755	G	A
5	rs62385232	139861765	G	A
5	rs191948408	139861994	G	A
5	rs10041762	139862774	A	G
5	rs186888891	139862796	A	G
5	rs556002815	139863208	T	A
5	rs560239794	139863364	G	A
5	rs182365249	139863368	A	G
5	rs71581541	139863448	G	A
5	rs566563312	139863664	G	A
5	rs553879043	139864099	G	A
5	rs562805069	139864207	A	T
5	rs563136882	139865013	A	G
5	rs181997436	139866070	T	C
5	rs531583465	139866096	C	T
5	rs145905547	139866449	G	A
5	rs572298650	139866649	G	A
5	rs569501026	139866752	T	G
5	rs115248458	139866900	A	C
5	rs140567166	139867157	C	T
5	rs112144845	139867375	C	A
5	rs149125919	139867408	G	T
5	rs144995879	139867490	C	T
5	rs77452679	139867802	T	C
5	rs114027901	139867805	G	T
5	rs191174576	139867806	C	G
5	rs185894657	139867834	C	T
5	rs62385233	139867950	C	A
5	rs10067969	139867969	G	A
5	rs74889991	139868190	T	A
5	rs113467883	139868288	C	G
5	rs574600412	139868539	A	G
5	rs563813255	139868858	T	C
5	rs546139856	139868929	A	G
5	rs535021053	139869566	T	G
5	rs574769550	139869633	T	A
5	rs1835961	139869861	C	T
5	rs192647063	139869986	T	A
5	rs12187851	139870000	T	C
5	rs571055136	139870409	C	T
5	rs192599637	139870425	C	G
5	rs78803914	139870435	T	C
5	rs568392446	139870679	G	A
5	rs6896168	139871062	C	T
5	rs1835962	139871583	A	G
5	rs181200393	139871972	A	C
5	rs1835963	139872055	A	G
5	rs142924774	139872246	G	T
5	rs151105556	139872344	C	A
5	rs560742734	139872709	T	C
5	rs115619035	139872799	T	A
5	rs531697673	139873215	A	T
5	rs562136741	139873255	G	A
5	rs190815988	139873338	A	G
5	rs111653797	139873442	A	C
5	rs186584160	139873576	T	C
5	rs9687753	139873598	T	C
5	rs544988693	139873686	T	C
5	rs529441642	139874197	G	A
5	rs183146446	139874280	C	T
5	rs556312218	139874666	T	C
5	rs577774107	139874670	A	G
5	rs191301604	139875032	A	G
5	rs183619591	139875170	T	C
5	rs12109242	139875220	T	G
5	rs62385234	139875227	A	G
5	rs116565989	139875785	C	T
5	rs577792939	139876028	C	T
5	rs545131996	139876029	C	T
5	rs201969077	139876041	C	T
5	rs199863457	139876046	C	T
5	rs376043980	139876053	C	T
5	rs144553898	139876074	A	G
5	rs200328660	139876144	C	A
5	rs11746609	139878023	T	C
5	rs77276597	139878148	A	G
5	rs62384160	139878566	G	A
5	rs12523459	139878584	T	A
5	rs181016740	139879016	G	T
5	rs559040469	139879437	C	A
5	rs563764727	139879746	A	G
5	rs547799214	139879858	A	T
5	rs550085569	139879916	A	C
5	rs548842163	139879929	C	T
5	rs570261921	139879954	A	G
5	rs140986375	139881205	C	T
5	rs4912713	139881469	T	A
5	rs575120695	139881861	A	G
5	rs557579914	139881887	C	A
5	rs190073322	139882018	G	A
5	rs561753033	139882071	C	T
5	rs186581146	139882225	A	G
5	rs150232145	139882263	C	G
5	rs568474519	139882644	A	T
5	rs12516113	139882646	G	A
5	rs114727286	139882712	C	T
5	rs568772298	139882780	A	G
5	rs533923175	139883072	C	T
5	rs28493133	139883215	T	C
5	rs185587919	139883395	G	A
5	rs188868509	139883450	T	C
5	rs114890696	139883649	A	T
5	rs530415110	139883690	A	G
5	rs192993271	139883691	A	G
5	rs142674893	139883799	G	T
5	rs188803704	139883936	A	C
5	rs77007767	139884174	C	G
5	rs533366407	139885240	C	T
5	rs74522468	139885537	G	A
5	rs561097113	139885763	A	G
5	rs547127191	139886348	G	C
5	rs188337154	139886364	G	T
5	rs115552134	139886606	T	C
5	rs76505219	139886634	A	G
5	rs547760629	139886686	A	G
5	rs150072621	139886834	C	A
5	rs6871703	139886839	A	G
5	rs535817733	139887193	T	G
5	rs549271085	139887214	G	A
5	rs199690589	139887555	A	G
5	rs114577754	139887565	C	T
5	rs111650745	139887726	G	A
5	rs186906175	139887738	G	A
5	rs142118746	139888019	G	C
5	rs7712617	139888590	A	C
5	rs62384163	139888751	A	C
5	rs80348356	139888776	A	G
5	rs10463292	139888813	C	G
5	rs547820570	139888951	G	A
5	rs555069026	139889012	A	G
5	rs78028717	139889166	T	C
5	rs150870721	139889394	T	A
5	rs187583285	139890061	G	C
5	rs116312461	139890173	C	G
5	rs137890842	139890180	A	G
5	rs556645488	139890221	G	A
5	rs143935500	139890611	G	A
5	rs139867533	139890838	G	A
5	rs11167489	139891089	T	C
5	rs146363108	139891167	G	A
5	rs546299826	139891184	A	G
5	rs142964813	139891197	A	G
5	rs184443142	139891338	G	A
5	rs529187268	139891459	G	A
5	rs557342138	139891682	A	G
5	rs1025487	139891983	C	T
5	rs557406753	139892202	G	A
5	rs1025488	139892331	T	G
5	rs185656503	139892380	T	C
5	rs145463284	139892433	G	A
5	rs147892106	139892458	C	T
5	rs540120283	139892628	T	C
5	rs562897808	139892853	G	T
5	rs113375735	139893116	A	G
5	rs567328641	139893126	A	G
5	rs571199148	139893184	G	A
5	rs190663828	139893201	T	C
5	rs77093431	139893204	A	G
5	rs183039124	139893968	G	A
5	rs6579768	139894136	T	C
5	rs572416868	139894275	T	G
5	rs192886569	139894385	A	G
5	rs12189422	139894414	A	G
5	rs377542201	139894633	T	C
5	rs539129327	139894676	A	G
5	rs185801796	139894866	C	A
5	rs532264373	139894867	C	A
5	rs150090481	139895163	A	G
5	rs547876651	139895182	T	C
5	rs189700626	139895204	C	G
5	rs138548851	139895286	A	G
5	rs186208697	139895511	G	A
5	rs576596628	139895568	T	C
5	rs6872230	139895898	T	C
5	rs536742871	139895977	G	T
5	rs548592514	139896029	T	C
5	rs57403216	139896057	A	G
5	rs186597039	139896084	T	C
5	rs552738255	139896132	A	G
5	rs539701771	139896155	G	A
5	rs544116294	139896385	A	G
5	rs565390427	139896409	T	G
5	rs570056449	139897643	T	G
5	rs138807177	139898072	T	A
5	rs141993028	139898302	A	G
5	rs541729666	139898352	A	G
5	rs146016038	139898363	T	A
5	rs542314437	139898391	G	A
5	rs563594386	139898418	C	T
5	rs187448730	139898501	C	G
5	rs9686884	139898596	A	C
5	rs573070552	139898627	C	G
5	rs539499787	139898682	T	A
5	rs183324600	139898732	C	G
5	rs9687671	139899013	A	T
5	rs9688094	139899059	G	A
5	rs11743782	139899204	T	C
5	rs192404585	139899210	G	A
5	rs529177725	139899218	C	A
5	rs184592037	139900366	A	G
5	rs566480855	139900419	A	G
5	rs575756943	139900630	A	G
5	rs76128141	139900820	A	G
5	rs189569395	139901336	A	G
5	rs181048654	139901390	T	C
5	rs185263704	139901436	T	C
5	rs149932275	139901520	C	T
5	rs113044556	139901827	T	C
5	rs191157417	139901903	T	C
5	rs549026306	139902039	C	G
5	rs557964584	139902325	A	G
5	rs187049102	139902738	A	G
5	rs535678922	139902832	T	C
5	rs575253821	139902973	A	G
5	rs557490704	139903048	T	C
5	rs191919452	139903200	T	C
5	rs145314947	139903233	C	T
5	rs148007636	139903293	A	G
5	rs531295492	139903306	G	C
5	rs549795358	139903354	C	T
5	rs183242984	139903405	T	C
5	rs567795740	139903447	G	A
5	rs560923409	139903948	G	A
5	rs543116925	139903967	C	A
5	rs79430815	139904163	G	A
5	rs191111876	139904208	G	A
5	rs549585046	139904271	A	G
5	rs554197516	139904460	T	C
5	rs147259607	139904502	A	G
5	rs182290649	139904636	A	G
5	rs148746611	139904844	T	G
5	rs542500819	139904917	C	G
5	rs139585663	139905144	T	C
5	rs536887250	139905163	A	T
5	rs530910461	139905485	G	A
5	rs144067401	139905785	C	T
5	rs1051309	139905844	A	G
5	rs140393380	139905948	A	G
5	rs200665904	139905961	G	T
5	rs199860194	139906052	C	T
5	rs184730933	139906932	C	T
5	rs548321602	139907056	C	G
5	rs570019464	139907224	G	T
5	rs188581340	139907259	T	C
5	rs575277562	139907683	A	T
5	rs145251216	139908015	A	T
5	rs200760213	139909017	A	G
5	rs114408587	139909036	T	C
5	rs143093388	139909138	C	A
5	rs200190128	139909150	C	G
5	rs78033585	139909533	A	G
5	rs148346821	139909830	C	T
5	rs147107103	139909998	A	G
5	rs143794175	139910283	G	A
5	rs191932728	139910458	T	A
5	rs555454123	139910607	G	C
5	rs74550234	139911115	A	G
5	rs7702666	139911230	T	C
5	rs566982553	139911350	C	T
5	rs538139084	139911591	G	A
5	rs545273676	139911692	T	C
5	rs572141798	139911769	G	T
5	rs533424553	139911962	A	G
5	rs114304758	139912087	T	C
5	rs567671679	139912162	T	C
5	rs62384164	139912224	T	A
5	rs113287175	139912324	C	A
5	rs572121567	139912356	G	A
5	rs575722427	139912458	T	G
5	rs543042226	139912460	A	T
5	rs112198955	139912584	A	G
5	rs111284169	139912906	A	G
5	rs542877703	139913292	C	A
5	rs529322400	139913504	G	A
5	rs544452325	139913883	G	A
5	rs543944625	139913924	T	C
5	rs547502648	139914227	A	T
5	rs182210239	139914425	A	T
5	rs3733681	139914758	A	G
5	rs571824893	139914818	C	A
5	rs72798885	139915565	A	G
5	rs10476933	139915663	G	C
5	rs190060896	139916136	C	G
5	rs561130135	139916358	T	C
5	rs558352866	139916676	T	G
5	rs146241475	139916734	C	T
5	rs535265544	139916745	C	T
5	rs139333798	139917356	A	G
5	rs202201726	139917640	A	T
5	rs111893699	139917800	G	A
5	rs142063207	139917946	T	C
5	rs543051060	139918031	T	C
5	rs559856728	139918246	A	T
5	rs141221494	139918294	C	T
5	rs78614173	139918390	C	T
5	rs189232028	139919027	A	C
5	rs534232494	139919265	G	T
5	rs192544019	139919808	G	A
5	rs565493416	139920135	G	C
5	rs74453298	139920240	G	C
5	rs1835959	139920311	G	A
5	rs185813193	139920366	T	A
5	rs572082839	139920580	G	A
5	rs115471774	139921258	A	G
5	rs181361471	139921704	G	T
5	rs201508064	139921838	T	C
5	rs200590293	139921843	A	G
5	rs9324644	139921961	A	G
5	rs113045122	139922104	T	C
5	rs187589075	139922655	C	G
5	rs77151162	139923234	A	T
5	rs2108446	139923504	T	C
5	rs547997376	139923531	T	C
5	rs376376081	139923680	C	T
5	rs115216292	139923921	T	C
5	rs566411920	139924045	T	C
5	rs555226472	139924193	A	C
5	rs250432	139924715	C	T
5	rs116627597	139924839	C	G
5	rs75743464	139925016	T	A
5	rs113322010	139925232	A	G
5	rs541097944	139925283	T	C
5	rs1991534	139925390	C	G
5	rs563645146	139925463	G	A
5	rs4912714	139925855	T	G
5	rs801465	139925932	G	T
5	rs570356759	139925976	T	C
5	rs6871032	139926068	A	G
5	rs6897609	139926274	C	A
5	rs75609413	139926371	G	A
5	rs78813669	139926421	G	C
5	rs551766244	139926750	A	C
5	rs528394077	139926849	G	C
5	rs79042564	139926897	T	G
5	rs568327274	139927019	A	G
5	rs187505	139927065	C	G
5	rs186301886	139927371	T	C
5	rs116513628	139927436	T	C
5	rs142510974	139927640	A	C
5	rs250424	139927672	A	C
5	rs142407617	139927944	C	T
5	rs577643414	139928117	G	T
5	rs250425	139928128	T	C
5	rs191582034	139928266	T	C
5	rs372726703	139928512	T	G
5	rs188134785	139928550	T	C
5	rs801461	139928823	T	C
5	rs182297351	139929379	C	G
5	rs141232542	139929563	T	A
5	rs6889768	139929877	G	T
5	rs578153128	139930194	A	G
5	rs560592761	139930226	C	G
5	rs201473526	139930263	A	G
5	rs116459403	139930474	A	G
5	rs550510454	139930567	G	C
5	rs138867547	139930592	C	T
5	rs149499620	139930696	T	C
5	rs115360883	139930817	G	A
5	rs76813134	139931047	T	C
5	rs565212643	139931173	G	A
5	rs565512472	139931323	C	A
5	rs17118913	139931384	G	A
5	rs202147814	139931535	T	C
5	rs148259347	139931691	A	G
5	rs10589076	139931779	A	T
5	rs801460	139931930	T	C
5	rs540881401	139931932	G	A
5	rs185250099	139931938	G	T
5	rs181342804	139932181	A	T
5	rs184027039	139932392	T	A
5	rs73267612	139932417	G	T
5	rs147154937	139932691	C	G
5	rs112703681	139932740	C	T
5	rs188319082	139932848	G	C
5	rs566411639	139932935	T	A
5	rs180682089	139932977	A	G
5	rs537563918	139933124	C	T
5	rs546018004	139933498	A	G
5	rs801459	139933623	G	T
5	rs114536887	139934184	C	T
5	rs552335301	139934228	C	T
5	rs35209457	139934587	T	C
5	rs548296992	139934599	A	G
5	rs112251046	139934715	T	G
5	rs144996118	139934935	A	G
5	rs563859006	139934964	G	T
5	rs140496969	139935196	T	C
5	rs116525446	139935424	G	C
5	rs150436968	139935520	C	T
5	rs35895842	139936213	G	C
5	rs10463297	139936239	C	T
5	rs562075672	139936358	A	G
5	rs566771131	139936495	C	T
5	rs577258369	139936679	G	C
5	rs201688784	139936691	G	C
5	rs199973012	139936693	T	C
5	rs138208011	139936823	A	C
5	rs35610885	139936825	C	G
5	rs200718775	139936868	A	G
5	rs193239542	139936950	T	G
5	rs250427	139936980	A	G
5	rs35057460	139937109	G	A
5	rs2249213	139937146	A	G
5	rs188716714	139937351	A	G
5	rs146623985	139937505	T	C
5	rs547132588	139937686	T	G
5	rs532222938	139938209	T	A
5	rs145698446	139938237	T	C
5	rs143491686	139938242	C	G
5	rs148938296	139938303	A	G
5	rs143692635	139938337	A	G
5	rs111366985	139938365	A	G
5	rs146986861	139938655	C	T
5	rs138154490	139938807	G	C
5	rs143706303	139938899	G	A
5	rs191576943	139939145	A	G
5	rs184398247	139939185	T	C
5	rs146223330	139939287	A	G
5	rs149250460	139939368	C	T
5	rs78705938	139939874	C	A
5	rs148009989	139939929	T	C
5	rs61736940	139939961	A	G
5	rs142498279	139940128	A	G
5	rs559832401	139940169	T	C
5	rs114266519	139940230	A	G
5	rs250431	139940233	G	A
5	rs1800882	139940302	A	G
5	rs575551008	139940510	A	G
5	rs143886409	139940525	G	A
5	rs190286896	139940739	T	C
5	rs77176684	139940749	G	C
5	rs150909420	139940894	A	C
5	rs139239636	139940908	G	A
5	rs181381942	139940993	C	G
5	rs250430	139941228	A	G
5	rs171632	139941318	A	G
5	rs562038840	139941558	A	G
5	rs201714439	139941685	T	C
5	rs7734425	139941860	G	A
5	rs7715021	139941943	G	C
5	rs7704802	139942116	C	T
5	rs17118922	139942241	A	T
5	rs146738104	139942255	T	C
5	rs555756503	139942332	A	G
5	rs147610213	139942489	C	T
5	rs116175330	139942537	G	A
5	rs188587692	139942647	C	T
5	rs10070193	139942868	T	C
5	rs531387782	139942938	G	A
5	rs143170399	139944599	A	G
5	rs114317763	139944720	G	C
5	rs560888504	139944782	G	A
5	rs250429	139944826	T	C
5	rs17118927	139945224	G	A
5	rs250428	139945307	G	T
5	rs536256509	139945549	C	T
5	rs7721718	139945706	C	T
5	rs2282803	139945716	C	T
5	rs536317918	139946055	C	G
5	rs17524123	139946265	G	A
5	rs142167206	139946371	A	G
5	rs148589200	139946584	T	C
5	rs61745336	139946888	A	G
5	rs534887151	139946985	T	C
5	rs531009116	139947178	T	C
5	rs140885624	139947520	A	G
5	rs142973260	139947666	T	C
5	rs201868697	139947747	G	C
5	rs368323800	139947769	A	T
5	rs76819422	139947958	T	C
5	rs564615582	139948586	T	C
5	rs6550	139948616	A	T
5	rs184283569	139948629	T	C
5	rs2253378	139948802	G	A
5	rs80049489	139948839	G	A
5	rs180844940	139949322	T	G
5	rs55720104	139949409	C	T
5	rs187630075	139949746	G	C
5	rs137878168	139949761	T	C
5	rs560125112	139949776	T	C
5	rs7719199	139950134	C	T
5	rs917302	139950138	T	C
5	rs567161379	139950721	G	C
5	rs17118938	139950858	G	C
5	rs143024561	139951196	T	C
5	rs78814797	139951373	C	A
5	rs116188186	139951687	G	A
5	rs554423142	139951691	G	C
5	rs576203929	139951692	A	G
5	rs564838349	139951758	A	G
5	rs4912715	139951790	A	G
5	rs540689531	139951800	T	C
5	rs142885662	139952112	T	C
5	rs151194714	139952141	A	G
5	rs576246746	139952501	T	C
5	rs115505059	139952707	C	T
5	rs61462933	139952808	A	G
5	rs114695303	139952843	C	T
5	rs184602215	139953148	A	G
5	rs801458	139953189	T	C
5	rs146517896	139953317	C	T
5	rs534803283	139953404	A	C
5	rs553116004	139953454	T	C
5	rs6579798	139953475	A	G
5	rs563261274	139953670	T	C
5	rs75909791	139953710	A	T
5	rs702401	139953923	T	C
5	rs570064355	139953985	C	T
5	rs112064728	139954227	G	A
5	rs185069975	139954308	A	T
5	rs560866600	139954429	T	C
5	rs541248976	139954771	T	G
5	rs143521078	139954797	C	A
5	rs529788193	139955126	T	A
5	rs148130119	139955134	G	A
5	rs568816769	139955152	C	G
5	rs577135943	139955211	C	G
5	rs532288437	139955243	A	G
5	rs6883156	139955371	T	C
5	rs146896933	139955406	T	C
5	rs546964414	139955490	A	G
5	rs112465416	139955509	A	G
5	rs536700739	139955762	T	C
5	rs149586105	139956213	C	T
5	rs561964217	139956478	G	A
5	rs572696620	139956519	G	A
5	rs111425202	139956765	C	T
5	rs148442873	139957156	G	T
5	rs558294978	139957244	T	G
5	rs191118894	139957485	T	C
5	rs562797617	139957529	G	A
5	rs544762855	139957604	A	T
5	rs801457	139957807	G	A
5	rs186734019	139958151	C	T
5	rs193194720	139958846	G	C
5	rs150311793	139958970	T	A
5	rs13175533	139958974	T	A
5	rs801456	139958978	A	T
5	rs189947457	139959036	A	G
5	rs146733324	139959441	G	T
5	rs801455	139959829	A	G
5	rs148075974	139959844	T	C
5	rs78484986	139960000	A	C
5	rs186590770	139960221	T	G
5	rs565655343	139960468	A	C
5	rs190349668	139960531	T	C
5	rs182587825	139960964	A	G
5	rs553101751	139961562	T	C
5	rs555250297	139961636	A	G
5	rs576637197	139961656	G	C
5	rs17119621	139961783	T	A
5	rs17119623	139961837	C	T
5	rs2563253	139962167	A	G
5	rs143443534	139962344	T	C
5	rs541183822	139962355	T	C
5	rs559797114	139962367	T	C
5	rs184191471	139962422	G	C
5	rs528298872	139962671	C	T
5	rs2529600	139962736	T	C
5	rs191587361	139962765	A	G
5	rs546172242	139963002	C	A
5	rs187249011	139963024	C	G
5	rs550441176	139963235	T	C
5	rs532765923	139963717	G	A
5	rs185621529	139964075	A	G
5	rs562005205	139964244	A	C
5	rs527275753	139964440	A	G
5	rs535692734	139964652	A	G
5	rs190894473	139964696	A	G
5	rs183919746	139964710	A	G
5	rs147101928	139965213	T	G
5	rs559804779	139965215	T	C
5	rs527293034	139965249	G	A
5	rs548936390	139965251	A	C
5	rs191713680	139965443	G	A
5	rs555696221	139965502	A	G
5	rs577455544	139965652	T	A
5	rs544758205	139965656	T	A
5	rs149128957	139965726	A	G
5	rs184064942	139965845	G	A
5	rs143229119	139965981	C	T
5	rs533566786	139965984	C	A
5	rs572127614	139966412	A	G
5	rs185732921	139966460	T	A
5	rs576000563	139966652	G	A
5	rs77332345	139966694	C	G
5	rs549496923	139966849	A	G
5	rs138635497	139967024	A	G
5	rs576175108	139967142	C	T
5	rs532520749	139967167	C	A
5	rs576883386	139967295	A	T
5	rs150789568	139967433	C	T
5	rs6871721	139967444	C	A
5	rs549843419	139967541	T	C
5	rs139192533	139967594	A	T
5	rs528532837	139967696	T	C
5	rs536465725	139967755	G	A
5	rs558681405	139967850	T	C
5	rs572616517	139968005	C	G
5	rs543291432	139968049	T	C
5	rs74645371	139968150	C	T
5	rs180889921	139968249	A	T
5	rs529976733	139968405	A	G
5	rs148622450	139968473	G	A
5	rs187387265	139968522	G	T
5	rs552309354	139968575	G	A
5	rs113999520	139968734	C	T
5	rs539631981	139969034	T	C
5	rs192474591	139969695	T	C
5	rs112387068	139969949	C	T
5	rs113028777	139970159	A	G
5	rs72798890	139970237	T	A
5	rs528905133	139970318	G	C
5	rs79861388	139970742	A	G
5	rs4279384	139971188	A	G
5	rs561716530	139971508	A	C
5	rs2878916	139971517	A	T
5	rs61458969	139971588	T	C
5	rs540138975	139972033	C	T
5	rs801463	139972093	A	T
5	rs532770045	139972468	C	A
5	rs539463937	139972930	T	C
5	rs190656393	139973174	T	G
5	rs569455890	139973339	G	C
5	rs142890710	139973391	A	T
5	rs112380128	139973626	A	G
5	rs68010656	139973696	G	T
5	rs73269505	139973781	T	C
5	rs563119844	139974231	T	C
5	rs1864255	139974473	T	G
5	rs141782236	139974717	A	G
5	rs182843593	139974775	A	C
5	rs191121557	139974995	T	C
5	rs2569162	139975053	G	A
5	rs2563320	139975067	C	T
5	rs2569163	139975466	A	G
5	rs115506699	139975492	G	A
5	rs2569164	139975626	T	A
5	rs2569165	139975636	C	A
5	rs2569166	139975672	A	G
5	rs189707726	139975826	G	T
5	rs2569167	139975887	A	G
5	rs77348867	139976090	G	T
5	rs564594226	139976225	T	C
5	rs2563321	139976241	G	C
5	rs559555173	139976255	T	C
5	rs145343596	139976317	A	G
5	rs75037798	139976467	A	C
5	rs569852354	139976486	G	A
5	rs76396071	139976774	T	A
5	rs2569168	139976956	T	A
5	rs72798893	139976959	G	A
5	rs192956928	139976991	T	C
5	rs79467329	139977009	A	T
5	rs116457071	139977078	A	G
5	rs115652947	139977079	T	G
5	rs141297161	139977268	G	A
5	rs2569169	139977351	C	T
5	rs150229959	139977424	T	A
5	rs574883748	139977573	A	G
5	rs79439308	139977589	C	A
5	rs562579194	139977796	T	G
5	rs2563322	139977818	G	T
5	rs2563323	139977955	G	C
5	rs143170781	139978036	A	G
5	rs58027502	139978241	T	C
5	rs142927523	139978394	A	G
5	rs72798896	139978645	T	C
5	rs189896310	139978722	T	G
5	rs2569170	139978748	C	T
5	rs192828263	139979400	T	C
5	rs566614394	139979418	A	G
5	rs2563324	139979448	A	G
5	rs555945680	139979680	T	C
5	rs75890467	139979775	T	G
5	rs183696930	139979792	G	A
5	rs189048570	139979899	G	T
5	rs529468085	139979906	T	A
5	rs187010004	139980209	T	C
5	rs556245589	139980287	G	A
5	rs538712518	139980308	C	A
5	rs572061347	139980404	T	C
5	rs1835148	139980775	C	T
5	rs146375253	139980804	A	G
5	rs73791728	139980816	C	T
5	rs12163996	139980824	G	C
5	rs75301733	139980841	G	C
5	rs144559433	139980909	T	C
5	rs569480832	139980914	A	G
5	rs2569171	139981123	T	C
5	rs142301449	139981149	C	T
5	rs545184269	139981244	C	G
5	rs560170186	139981256	A	G
5	rs2337224	139981326	G	A
5	rs2337225	139981336	A	G
5	rs72798897	139981578	T	C
5	rs140811224	139981585	T	G
5	rs76192206	139981711	A	C
5	rs545169195	139981743	T	C
5	rs79819164	139981843	A	G
5	rs564873493	139982289	G	C
5	rs112035589	139982290	A	G
5	rs113633171	139982380	C	A
5	rs530440283	139982415	A	C
5	rs192146500	139982433	A	G
5	rs111990800	139982522	T	C
5	rs536419641	139982571	T	C
5	rs185867950	139982954	A	G
5	rs559641974	139983046	T	C
5	rs190345459	139983082	G	A
5	rs530659009	139983264	G	T
5	rs778607	139983297	T	A
5	rs563780623	139983304	G	A
5	rs528030024	139983334	C	G
5	rs181654439	139983366	C	T
5	rs137861278	139983531	T	C
5	rs536625399	139983848	C	T
5	rs778605	139983863	A	C
5	rs548589635	139984020	C	T
5	rs188830828	139984085	C	T
5	rs556937285	139984277	T	C
5	rs557514527	139984397	G	A
5	rs191053347	139984600	C	T
5	rs139727614	139984643	T	C
5	rs191885627	139984883	T	C
5	rs557235734	139985035	T	C
5	rs1820833	139985041	C	G
5	rs183276639	139985046	G	C
5	rs557577645	139985062	T	C
5	rs547120152	139985404	C	T
5	rs533711492	139985994	T	C
5	rs573490721	139986309	T	C
5	rs2569176	139986317	A	G
5	rs2163786	139986490	C	T
5	rs6873861	139986587	A	T
5	rs2116802	139986603	G	A
5	rs145495665	139986748	G	A
5	rs189174171	139986872	G	T
5	rs543015784	139987049	T	C
5	rs184576513	139987317	T	G
5	rs527626490	139987402	G	T
5	rs147821222	139987436	A	G
5	rs2563330	139987572	T	G
5	rs62384193	139987697	G	A
5	rs11167532	139987897	A	G
5	rs577743437	139987976	C	T
5	rs75753860	139987977	T	C
5	rs138415626	139988555	C	T
5	rs7711117	139988753	T	C
5	rs138374413	139989209	G	A
5	rs536342881	139989914	T	C
5	rs538642321	139990461	T	A
5	rs547629137	139990469	G	A
5	rs77680842	139990559	A	G
5	rs115351269	139990713	A	T
5	rs139273784	139991070	T	C
5	rs547643135	139991096	C	T
5	rs566263579	139991122	G	A
5	rs147693609	139991743	T	A
5	rs139633203	139991763	C	T
5	rs145020174	139991896	C	T
5	rs570862907	139991912	C	G
5	rs57599368	139992113	G	A
5	rs2569177	139992162	T	G
5	rs2569178	139992171	A	G
5	rs539881618	139992173	T	C
5	rs535392499	139992525	A	G
5	rs2569179	139993000	C	A
5	rs4264986	139993266	T	A
5	rs34517992	139993439	G	T
5	rs575926625	139993476	G	T
5	rs6579836	139993479	G	T
5	rs182997898	139993580	C	T
5	rs533034823	139993633	A	G
5	rs186704263	139993686	A	G
5	rs145096545	139993726	T	C
5	rs529351130	139994119	T	A
5	rs58139948	139994360	C	T
5	rs558399375	139994561	A	G
5	rs191125592	139994722	A	T
5	rs148495352	139995371	C	T
5	rs34063612	139995475	A	T
5	rs187756836	139995525	A	G
5	rs369078780	139995537	A	G
5	rs185114235	139995777	G	A
5	rs147255211	139995797	T	C
5	rs34820433	139995865	G	A
5	rs2256547	139996011	G	T
5	rs78791026	139996136	A	C
5	rs144772638	139996162	A	G
5	rs56276169	139996174	G	A
5	rs531047587	139996577	A	G
5	rs116099214	139996609	T	C
5	rs145223911	139996620	T	C
5	rs146431008	139996677	T	C
5	rs554977349	139996975	T	C
5	rs562943362	139997212	A	G
5	rs531924190	139997216	A	G
5	rs527862397	139997532	T	C
5	rs555746661	139997798	A	T
5	rs562955892	139997805	C	A
5	rs2569181	139997812	C	T
5	rs547718956	139997875	A	G
5	rs557639292	139998018	T	G
5	rs778604	139998565	T	A
5	rs115015520	139998744	A	G
5	rs778603	139998807	A	G
5	rs778602	139998838	G	A
5	rs150474936	139998983	T	C
5	rs570816207	139999114	G	A
5	rs568185660	139999201	G	A
5	rs375200055	139999533	A	G
5	rs138334979	139999585	T	G
5	rs78638091	139999730	C	T
5	rs114577545	139999813	G	A
5	rs115814996	139999874	C	T
5	rs778601	140000428	G	T
5	rs542536528	140000475	A	G
5	rs115962749	140000704	G	C
5	rs533122398	140000830	A	G
5	rs778600	140001609	G	A
5	rs71583606	140001649	G	A
5	rs567284224	140001750	A	C
5	rs778599	140001761	A	G
5	rs549779596	140001838	T	C
5	rs562533915	140002475	C	T
5	rs544927880	140002607	G	T
5	rs143069502	140002719	C	T
5	rs560991716	140002786	A	G
5	rs182185755	140002800	T	C
5	rs190003366	140002981	C	T
5	rs558740768	140002994	A	C
5	rs115438385	140003253	C	A
5	rs1991801	140003395	G	A
5	rs190056244	140003552	G	C
5	rs567087776	140003559	G	A
5	rs556348157	140004015	C	A
5	rs2569185	140004033	A	G
5	rs554804893	140004211	A	C
5	rs576272168	140004316	C	T
5	rs549224388	140004639	A	G
5	rs113942181	140004653	A	G
5	rs778582	140004816	T	C
5	rs72800905	140004909	G	C
5	rs140808589	140005030	T	C
5	rs778583	140005110	T	C
5	rs78947429	140005191	T	C
5	rs778584	140005212	T	C
5	rs778585	140005377	C	T
5	rs145523552	140005493	C	T
5	rs7721577	140005786	C	T
5	rs778586	140005918	G	A
5	rs58390161	140006067	T	C
5	rs60745418	140006267	T	C
5	rs189035257	140006368	T	C
5	rs778587	140006430	T	C
5	rs142632555	140006434	A	G
5	rs146907683	140006538	C	T
5	rs76148587	140006718	T	C
5	rs141426634	140006777	T	C
5	rs12659563	140007035	T	C
5	rs556540325	140007132	A	G
5	rs146030733	140007353	T	C
5	rs112800995	140007630	A	G
5	rs778589	140007638	T	C
5	rs2563317	140007718	A	G
5	rs539457405	140007740	A	T
5	rs2563316	140007811	G	C
5	rs184270564	140008106	T	C
5	rs188839124	140008266	G	C
5	rs2569188	140008419	G	A
5	rs58150262	140008476	T	C
5	rs142543262	140008477	A	G
5	rs2563315	140008505	G	A
5	rs73271513	140008563	T	A
5	rs550802541	140008653	T	C
5	rs139365427	140008715	A	G
5	rs190957600	140008724	T	C
5	rs180851843	140008731	T	G
5	rs7723769	140008880	T	C
5	rs7709599	140008898	A	T
5	rs56746017	140008901	A	T
5	rs7728187	140009273	G	C
5	rs148099171	140009337	A	G
5	rs550955141	140009475	A	G
5	rs187575032	140009714	A	G
5	rs190479829	140009820	A	G
5	rs544915361	140009901	T	A
5	rs145059544	140009952	C	G
5	rs533676800	140010131	A	T
5	rs11574651	140010269	A	G
5	rs142581713	140010335	C	G
5	rs571757469	140010372	C	T
5	rs577905103	140010678	G	A
5	rs192496279	140010935	A	T
5	rs139962474	140010983	C	T
5	rs2563298	140011315	A	C
5	rs5744456	140011349	T	A
5	rs4914	140011468	G	C
5	rs201979630	140011908	G	A
5	rs144018386	140012131	A	G
5	rs201545309	140012304	A	G
5	rs200360939	140012350	A	G
5	rs140493044	140012729	A	G
5	rs552556721	140012736	A	G
5	rs147594602	140012814	T	C
5	rs2569190	140012916	A	G
5	rs5744455	140013307	A	G
5	rs374873581	140013347	C	T
5	rs112865855	140013369	C	T
5	rs559924092	140013498	T	C
5	rs5744454	140013567	G	T
5	rs2569191	140013903	C	T
5	rs144807455	140013939	C	T
5	rs186172229	140013969	G	A
5	rs77590806	140014037	G	A
5	rs3138078	140014117	A	C
5	rs2915863	140014377	C	T
5	rs190828983	140014431	A	G
5	rs3138076	140014613	C	T
5	rs5744448	140014909	T	G
5	rs73271519	140015075	T	C
5	rs545830361	140015087	C	G
5	rs5744447	140015126	A	G
5	rs5744446	140015181	C	T
5	rs2569192	140015208	C	G
5	rs186501052	140015219	C	T
5	rs182870391	140015313	T	G
5	rs2569193	140015495	A	G
5	rs187938542	140015613	G	C
5	rs191088728	140015636	C	T
5	rs187723100	140015737	T	C
5	rs2563310	140015741	A	G
5	rs3138074	140015932	T	A
5	rs527310128	140016061	T	A
5	rs61293070	140016065	A	T
5	rs5744444	140016147	C	A
5	rs5744443	140016468	T	C
5	rs573858305	140016780	A	G
5	rs5744442	140016791	C	A
5	rs577886123	140016795	T	G
5	rs5744441	140016847	A	G
5	rs560321230	140016882	T	C
5	rs560894009	140016939	C	T
5	rs181693570	140017071	T	A
5	rs144752907	140017151	T	C
5	rs6864583	140017587	T	C
5	rs569664795	140017761	T	C
5	rs371229721	140017801	C	T
5	rs5744438	140017868	C	G
5	rs147149329	140017884	T	A
5	rs572046652	140017908	G	A
5	rs5744437	140018183	C	T
5	rs5744436	140018189	G	C
5	rs4912717	140018235	A	G
5	rs531764699	140018245	A	G
5	rs5744434	140018250	C	T
5	rs4912718	140018378	C	T
5	rs79242921	140018466	T	C
5	rs5744431	140018693	C	T
5	rs62384216	140018897	A	G
5	rs189868246	140018946	G	A
5	rs114979942	140018951	C	T
5	rs142951190	140019139	G	C
5	rs115581578	140019252	T	C
5	rs201864344	140019309	T	C
5	rs569736667	140019311	T	C
5	rs12517200	140019921	G	A
5	rs140916118	140019942	G	C
5	rs182141509	140020082	T	C
5	rs187863528	140020115	T	C
5	rs192586885	140020262	A	G
5	rs73271529	140020301	G	A
5	rs116457516	140020533	T	C
5	rs183703251	140020624	A	G
5	rs146794976	140020674	T	C
5	rs75882576	140020824	C	T
5	rs188694502	140020933	A	G
5	rs148056475	140021419	G	A
5	rs11554680	140021482	T	C
5	rs574870640	140021765	T	C
5	rs556886923	140021785	C	T
5	rs12153256	140021858	T	A
5	rs147139789	140021889	T	C
5	rs188646559	140022008	G	A
5	rs138690094	140022071	A	G
5	rs202097501	140022200	T	C
5	rs3822356	140022436	G	A
5	rs551388096	140022742	A	C
5	rs150039122	140022942	T	C
5	rs112613335	140023037	T	C
5	rs146774984	140023073	G	C
5	rs17208187	140023238	G	C
5	rs201233617	140023286	G	C
5	rs151068111	140023764	T	C
5	rs185411472	140023791	A	G
5	rs753279	140023818	T	C
5	rs572033660	140023837	A	G
5	rs116687149	140023841	C	T
5	rs753280	140024042	C	T
5	rs566510529	140024045	A	G
5	rs35638510	140024269	A	G
5	rs702399	140024432	T	C
5	rs190014070	140024439	A	G
5	rs702398	140024491	G	A
5	rs184064335	140024961	A	G
5	rs200966132	140025166	C	G
5	rs778591	140025484	A	G
5	rs565223425	140025485	A	C
5	rs192053300	140025542	A	G
5	rs547578234	140025618	T	C
5	rs1961972	140025627	A	G
5	rs2563331	140025752	T	C
5	rs2563332	140025754	T	C
5	rs201857315	140025898	A	G
5	rs142709800	140025939	A	C
5	rs6873370	140026074	C	G
5	rs186833601	140026105	T	C
5	rs148002819	140026321	G	C
5	rs778592	140026527	T	A
5	rs182083056	140026702	C	T
5	rs184408776	140026778	T	C
5	rs35672074	140027129	C	G
5	rs778593	140027216	C	T
5	rs546286895	140027266	A	G
5	rs778594	140027304	C	T
5	rs368962559	140027423	C	G
5	rs139482464	140027448	T	C
5	rs575180800	140027629	A	G
5	rs545685884	140027652	A	G
5	rs564268917	140027692	A	C
5	rs150972982	140027857	T	C
5	rs73271540	140027935	C	T
5	rs555540981	140028340	A	T
5	rs573731832	140028341	A	T
5	rs544234596	140028390	C	G
5	rs147854351	140028453	A	G
5	rs189900378	140028478	G	A
5	rs6579859	140028517	A	G
5	rs546784323	140028548	A	G
5	rs191898422	140028584	T	G
5	rs2569160	140028774	C	T
5	rs187579397	140028869	T	C
5	rs550690854	140029111	T	C
5	rs6860758	140029373	A	G
5	rs149481087	140029393	T	C
5	rs184548056	140029547	A	C
5	rs2245643	140029780	A	G
5	rs2245640	140029958	G	A
5	rs189512510	140030133	T	C
5	rs1962649	140030243	T	A
5	rs1962648	140030306	T	C
5	rs181014245	140030322	A	C
5	rs527725414	140030433	T	C
5	rs571328312	140030652	T	C
5	rs2569159	140030710	T	C
5	rs56692296	140030741	A	G
5	rs191264413	140031424	G	A
5	rs1583005	140031537	A	G
5	rs192524892	140031924	A	G
5	rs542732197	140031978	C	T
5	rs565082102	140032071	T	G
5	rs532389816	140032100	T	C
5	rs147908977	140032280	C	T
5	rs184265261	140032386	G	T
5	rs541620963	140032823	T	C
5	rs1864254	140032947	C	T
5	rs564837972	140032972	C	T
5	rs527554828	140033021	A	G
5	rs547206374	140033119	T	C
5	rs111847754	140033242	A	T
5	rs529828400	140033268	T	C
5	rs575263193	140033292	T	C
5	rs115764650	140033467	T	C
5	rs140732226	140033991	G	A
5	rs138578964	140034202	A	T
5	rs186808360	140034406	T	C
5	rs141667795	140034613	T	C
5	rs801399	140034844	T	C
5	rs145793144	140035006	T	C
5	rs115117298	140035428	T	C
5	rs116594993	140035614	T	C
5	rs182150756	140036004	T	A
5	rs573608198	140036027	T	C
5	rs7725877	140036211	A	T
5	rs113286474	140036243	G	A
5	rs540425442	140036351	G	A
5	rs540956754	140036353	A	C
5	rs183126885	140036396	T	A
5	rs188420382	140036417	A	G
5	rs551734986	140036493	T	C
5	rs147821125	140036665	A	G
5	rs778595	140036681	A	G
5	rs202075814	140037102	C	T
5	rs549217846	140037150	C	A
5	rs778596	140037272	A	G
5	rs145110375	140037289	T	C
5	rs553313510	140037351	A	G
5	rs191528016	140037455	G	A
5	rs6888409	140037460	T	G
5	rs183866992	140037927	A	G
5	rs181946531	140038086	A	G
5	rs527682356	140038105	G	A
5	rs190172827	140038195	A	G
5	rs34282994	140038340	G	A
5	rs34433858	140038538	C	T
5	rs115960535	140038993	T	C
5	rs540840558	140039960	A	G
5	rs73271560	140040300	C	G
5	rs778597	140040665	A	G
5	rs778598	140040921	C	T
5	rs115338764	140041187	A	G
5	rs559789603	140041210	T	C
5	rs200623504	140041632	A	G
5	rs534685871	140041680	C	G
5	rs183609720	140041746	G	A
5	rs535647399	140041872	T	C
5	rs147278729	140041955	T	C
5	rs4801	140041960	G	T
5	rs142608729	140042143	G	A
5	rs188248887	140042350	A	C
5	rs569107026	140042780	A	G
5	rs569943029	140043045	C	A
5	rs114079827	140043134	T	C
5	rs34678418	140043350	T	C
5	rs369458411	140043413	T	C
5	rs183989179	140043499	C	T
5	rs35614340	140043618	G	C
5	rs78582690	140043964	A	G
5	rs79561914	140043965	T	C
5	rs2563335	140044292	A	C
5	rs181858502	140044330	A	G
5	rs77110838	140044469	A	C
5	rs549442579	140044567	A	G
5	rs187373900	140044987	C	A
5	rs2530247	140045016	A	T
5	rs183752120	140045341	T	C
5	rs138246154	140045356	A	G
5	rs186112693	140045363	A	G
5	rs578112327	140045450	A	G
5	rs77702772	140045607	C	T
5	rs7734737	140045873	T	C
5	rs549695426	140045896	A	G
5	rs58669846	140045994	G	C
5	rs74335760	140046105	C	G
5	rs144032011	140046170	G	A
5	rs148667494	140046346	G	A
5	rs2563311	140046435	G	A
5	rs146280145	140046937	T	C
5	rs2563312	140046939	T	C
5	rs2530246	140047011	C	G
5	rs139056440	140047030	A	T
5	rs2563314	140047289	G	A
5	rs143979598	140047555	G	C
5	rs2302104	140047600	T	C
5	rs115837083	140047844	A	G
5	rs2251860	140048209	C	T
5	rs2530245	140048267	T	C
5	rs79816821	140048404	T	C
5	rs2286394	140048544	T	C
5	rs35983033	140048707	G	A
5	rs141752210	140048717	C	T
5	rs533783660	140049345	C	T
5	rs143236422	140049368	A	G
5	rs113583260	140049503	T	G
5	rs575416393	140049541	C	T
5	rs181162126	140049810	A	G
5	rs528523882	140049976	T	A
5	rs702397	140050265	G	A
5	rs551438669	140050293	C	T
5	rs559983053	140050588	A	G
5	rs551515581	140050605	C	G
5	rs182959393	140050728	C	G
5	rs62384220	140050926	A	G
5	rs560601583	140051086	T	C
5	rs533708303	140051237	G	A
5	rs116755528	140051496	C	T
5	rs191482029	140051598	G	A
5	rs532954213	140051658	C	T
5	rs142707009	140051681	A	C
5	rs572207189	140051686	T	G
5	rs182851745	140051759	G	A
5	rs2563333	140052271	G	A
5	rs556683206	140052387	C	G
5	rs554043346	140052572	C	G
5	rs543154179	140052723	A	G
5	rs564827967	140052751	C	T
5	rs201431369	140052843	C	G
5	rs199564657	140052851	T	C
5	rs114176478	140053034	A	G
5	rs575880920	140053174	C	A
5	rs374586539	140053206	G	C
5	rs559117546	140053301	A	C
5	rs2530242	140053351	C	G
5	rs145532449	140053530	C	G
5	rs565981033	140053598	C	T
5	rs536243360	140053736	G	C
5	rs370891415	140053942	C	T
5	rs58302597	140054257	T	C
5	rs199615869	140054320	T	C
5	rs2530241	140054485	T	C
5	rs150274370	140054692	T	C
5	rs557018313	140054829	A	G
5	rs113627177	140054858	T	G
5	rs142880704	140055015	A	G
5	rs138067637	140055069	T	C
5	rs552238564	140055138	A	T
5	rs570718014	140055202	G	T
5	rs141765732	140055247	C	A
5	rs559027178	140055769	A	C
5	rs77585983	140055833	T	A
5	rs200151259	140056504	G	A
5	rs73271581	140056555	T	C
5	rs11954514	140056775	C	A
5	rs189624055	140057022	T	C
5	rs139555499	140057200	A	G
5	rs811382	140057216	A	G
5	rs147288996	140057509	T	C
5	rs2230361	140057535	A	G
5	rs142443502	140057657	T	C
5	rs151330569	140057782	G	C
5	rs111314092	140057838	T	C
5	rs146560255	140058167	T	C
5	rs141291994	140058494	G	A
5	rs2073512	140058893	T	C
5	rs137973748	140059057	C	G
5	rs143166254	140059211	A	G
5	rs138582560	140059387	A	G
5	rs553568778	140059662	G	C
5	rs542318311	140059876	T	C
5	rs187880261	140060026	A	G
5	rs190989313	140060102	G	C
5	rs549543499	140060170	G	T
5	rs141386881	140060302	A	T
5	rs72800922	140060492	A	T
5	rs7701545	140060493	T	A
5	rs2530240	140060547	C	T
5	rs112701444	140060676	A	C
5	rs538464978	140061074	A	G
5	rs558573147	140061489	G	A
5	rs61093427	140061761	T	C
5	rs572801258	140061821	A	T
5	rs147172925	140062237	A	G
5	rs573588605	140062244	A	G
5	rs73791750	140062389	C	T
5	rs2530239	140062547	T	C
5	rs181706697	140062967	T	C
5	rs548232441	140063084	G	C
5	rs801189	140063091	G	A
5	rs186663247	140063167	G	A
5	rs191104160	140063366	A	G
5	rs566812703	140063591	T	C
5	rs535845798	140063601	A	G
5	rs530853774	140063685	A	G
5	rs546760357	140063799	T	C
5	rs550572993	140063883	A	C
5	rs185100584	140064104	A	C
5	rs140516034	140064138	G	A
5	rs564366268	140064375	G	T
5	rs183366286	140064593	A	G
5	rs72800925	140064926	T	G
5	rs138612783	140065033	A	G
5	rs139145072	140065065	A	G
5	rs191852363	140065136	T	C
5	rs812381	140065203	G	C
5	rs532975880	140065675	T	C
5	rs190289555	140066028	C	T
5	rs558200910	140066033	T	A
5	rs181240610	140066255	T	G
5	rs185440931	140066302	C	T
5	rs1089305	140066306	C	T
5	rs529521744	140066376	T	C
5	rs1089304	140066500	G	T
5	rs534423511	140066576	T	C
5	rs115091892	140066881	T	G
5	rs801188	140066916	T	G
5	rs180765564	140066940	A	G
5	rs534211868	140067202	T	A
5	rs187617985	140067215	T	A
5	rs801187	140067219	T	A
5	rs117912126	140067223	A	T
5	rs192015101	140067360	A	T
5	rs183942045	140067402	A	G
5	rs801186	140067778	C	T
5	rs549844074	140067782	A	G
5	rs191532032	140067938	T	A
5	rs575993190	140067967	T	C
5	rs529881374	140068031	C	T
5	rs702396	140068108	G	C
5	rs531638433	140068174	G	A
5	rs114970855	140068302	G	A
5	rs187729939	140068745	T	G
5	rs193103291	140068822	A	G
5	rs801185	140068869	G	A
5	rs146801682	140069329	C	T
5	rs148532075	140069380	C	A
5	rs138414368	140069607	G	A
5	rs2563307	140069843	T	C
5	rs2563306	140070017	T	C
5	rs813897	140070029	C	T
5	rs554836804	140070050	C	A
5	rs59925457	140070104	T	C
5	rs552340036	140070138	G	A
5	rs7706544	140070148	T	C
5	rs78741041	140070876	T	G
5	rs548899931	140070969	G	C
5	rs574815775	140071232	T	C
5	rs186043734	140071240	G	C
5	rs149259830	140071452	T	C
5	rs2563305	140071735	G	A
5	rs535911182	140071961	C	G
5	rs2563304	140072057	T	C
5	rs547823190	140072248	C	G
5	rs3776130	140072249	T	G
5	rs3776129	140072292	A	G
5	rs112585944	140072371	A	G
5	rs3776128	140072392	T	C
5	rs113720830	140072409	T	C
5	rs140169815	140072534	T	C
5	rs2530235	140072647	T	G
5	rs182948878	140072724	T	C
5	rs574742080	140072753	T	C
5	rs185828130	140072789	A	G
5	rs112859141	140072811	A	G
5	rs559689250	140072958	A	G
5	rs144963704	140206309	A	C
5	rs186327192	140206350	C	G
5	rs190779295	140206413	T	A
5	rs73280541	140206439	C	T
5	rs182892047	140206629	T	G
5	rs535943465	140206781	C	A
5	rs527828316	140206921	G	A
5	rs541081344	140206929	C	G
5	rs533781451	140207050	C	T
5	rs562574389	140207187	T	C
5	rs78362045	140207638	A	G
5	rs150637034	140207681	C	T
5	rs184176193	140208271	C	T
5	rs201515728	140208326	C	G
5	rs140143150	140208369	C	A
5	rs112419059	140208384	C	T
5	rs537676929	140208387	C	T
5	rs145020293	140208428	C	T
5	rs677408	140208438	C	T
5	rs189039710	140208476	G	C
5	rs113613407	140208753	G	A
5	rs142490526	140208963	T	C
5	rs112991614	140209059	G	A
5	rs542651929	140209088	A	G
5	rs550072556	140209119	G	C
5	rs149144253	140209158	T	G
5	rs61730777	140209170	A	G
5	rs201762893	140209381	G	C
5	rs146736705	140209392	C	T
5	rs60309716	140209429	G	C
5	rs180987045	140209451	G	C
5	rs7710794	140209467	T	G
5	rs150204488	140209473	G	C
5	rs61730636	140209593	G	A
5	rs577130666	140209707	A	G
5	rs528050043	140209830	T	C
5	rs150255684	140209959	A	G
5	rs138889909	140209973	G	A
5	rs150956127	140210033	T	C
5	rs112940654	140210266	C	G
5	rs190922926	140210361	A	T
5	rs564174577	140210453	A	G
5	rs10038174	140210616	G	A
5	rs181842828	140210656	T	A
5	rs145088306	140210657	C	T
5	rs10053586	140210760	T	C
5	rs561261744	140210796	G	A
5	rs183127470	140210891	C	T
5	rs116821674	140210940	G	A
5	rs545963317	140210984	T	A
5	rs539884746	140211137	T	G
5	rs73280551	140211154	T	C
5	rs10060640	140211226	G	A
5	rs563989828	140211237	A	T
5	rs191076937	140211275	A	G
5	rs570997811	140211338	T	C
5	rs138346265	140211343	A	T
5	rs568488909	140211437	A	G
5	rs557008963	140211462	T	C
5	rs73791796	140211502	T	A
5	rs561420968	140211597	A	G
5	rs544171009	140211604	C	T
5	rs548780360	140211627	G	A
5	rs78222688	140211657	A	T
5	rs143111478	140211796	G	A
5	rs112678369	140212535	A	G
5	rs3806843	140212538	T	C
5	rs115888961	140212556	C	T
5	rs3806842	140212676	C	T
5	rs139841955	140212976	T	C
5	rs73280559	140213010	A	G
5	rs73791799	140213354	A	G
5	rs3756335	140213510	A	T
5	rs560125490	140213525	A	T
5	rs3756334	140213796	G	A
5	rs4151685	140213805	C	A
5	rs191856620	140213874	C	T
5	rs542640548	140213997	A	G
5	rs144631339	140214157	T	G
5	rs17844305	140214231	G	C
5	rs17844306	140214301	C	A
5	rs538826701	140214323	A	G
5	rs200331097	140214492	G	A
5	rs554667660	140214673	A	C
5	rs61730622	140214784	T	C
5	rs529756958	140214992	A	G
5	rs17844309	140214995	A	G
5	rs182652510	140215293	T	C
5	rs145155815	140215382	C	T
5	rs150074715	140215458	G	T
5	rs76460920	140215726	G	C
5	rs143048298	140215922	G	A
5	rs6880234	140215956	G	C
5	rs61730623	140216042	A	G
5	rs570094577	140216258	G	C
5	rs143805132	140216328	A	G
5	rs183710042	140216566	A	G
5	rs251385	140216744	G	C
5	rs563809176	140216760	T	C
5	rs76482244	140216817	C	T
5	rs6884562	140216884	G	A
5	rs78200905	140216885	G	A
5	rs535750049	140217174	A	G
5	rs144568392	140217343	T	C
5	rs191330965	140217501	T	C
5	rs183534156	140217587	A	T
5	rs531165634	140217660	G	A
5	rs13165987	140217662	A	T
5	rs77325505	140218061	A	G
5	rs559772179	140218294	A	G
5	rs185646460	140218377	T	C
5	rs529320578	140218457	A	G
5	rs10059211	140218515	C	T
5	rs566082140	140218629	A	C
5	rs185787528	140218775	G	A
5	rs12659980	140218828	C	T
5	rs188762939	140219046	T	C
5	rs61187834	140219137	G	A
5	rs149210485	140219266	T	G
5	rs9324745	140219328	T	C
5	rs61320095	140219399	A	T
5	rs560942232	140219856	A	T
5	rs534231503	140220006	G	C
5	rs17119241	140220239	T	A
5	rs531568941	140220308	A	G
5	rs543633216	140220391	C	T
5	rs532246138	140220436	G	A
5	rs554606687	140220804	C	G
5	rs111298048	140220910	A	G
5	rs148828100	140221047	C	G
5	rs62624460	140221098	G	C
5	rs3756331	140221139	G	A
5	rs199713478	140221195	C	G
5	rs146047089	140221243	T	C
5	rs370853427	140221245	T	G
5	rs150698374	140221412	A	C
5	rs200994582	140221649	G	A
5	rs556617535	140221811	G	T
5	rs545383928	140221905	C	T
5	rs144333530	140222106	G	C
5	rs144906391	140222138	C	G
5	rs3733705	140222157	C	A
5	rs6873763	140222430	G	T
5	rs112458290	140222440	G	A
5	rs146195620	140222450	T	G
5	rs78119592	140222461	T	G
5	rs150252824	140222486	G	A
5	rs147542523	140222505	T	C
5	rs568669482	140222531	C	T
5	rs6580012	140222641	G	A
5	rs200664126	140222709	A	G
5	rs62622825	140222738	A	T
5	rs139863676	140222757	T	C
5	rs566433680	140222923	T	G
5	rs557665140	140223047	G	C
5	rs528942068	140223834	A	G
5	rs79564009	140224879	G	A
5	rs534387590	140224887	A	C
5	rs116160554	140224904	A	C
5	rs544251613	140224939	A	C
5	rs251350	140225137	T	C
5	rs181852122	140225391	A	G
5	rs186058718	140225497	A	C
5	rs539014082	140225879	G	A
5	rs7730895	140225908	G	T
5	rs553937365	140226123	T	C
5	rs182609194	140226248	T	C
5	rs186756859	140226313	G	A
5	rs192682814	140226672	G	C
5	rs77090367	140226931	C	G
5	rs112645793	140226958	T	A
5	rs531832449	140227047	A	G
5	rs550355698	140227109	G	A
5	rs251351	140227218	C	T
5	rs73280584	140227457	T	C
5	rs189573491	140227577	A	C
5	rs251352	140227876	G	A
5	rs4151688	140227991	T	G
5	rs251353	140228164	C	A
5	rs147906609	140228194	G	A
5	rs141640003	140228197	T	C
5	rs147099629	140228198	A	G
5	rs530796848	140228354	A	C
5	rs146253628	140228366	G	T
5	rs17844322	140228410	G	A
5	rs17844323	140228413	A	C
5	rs149924043	140228506	A	C
5	rs144148683	140228604	G	A
5	rs550300711	140229098	A	G
5	rs141672026	140229211	C	A
5	rs145430316	140229214	T	C
5	rs151053430	140229215	T	G
5	rs141054640	140229219	G	A
5	rs140138948	140229235	G	T
5	rs141495063	140229302	C	G
5	rs7722927	140229316	C	T
5	rs251355	140229368	G	C
5	rs373253394	140229375	G	C
5	rs566372258	140229382	G	A
5	rs147465571	140229394	T	G
5	rs145333813	140229417	A	C
5	rs191347173	140229461	T	A
5	rs251356	140229526	T	G
5	rs190398483	140229559	A	G
5	rs536180374	140229573	A	G
5	rs59056023	140229581	C	G
5	rs149779533	140229602	A	G
5	rs577800925	140229694	G	C
5	rs58792000	140229925	C	G
5	rs146727140	140229926	T	G
5	rs140380568	140230117	A	G
5	rs115218749	140230122	A	G
5	rs202007975	140230143	A	G
5	rs10040059	140230171	T	C
5	rs138234390	140230278	G	C
5	rs369636	140230370	A	C
5	rs369639	140230371	A	C
5	rs543112905	140230401	T	C
5	rs148067258	140230533	A	G
5	rs114642351	140230634	C	T
5	rs181382577	140230792	G	A
5	rs628871	140231252	C	T
5	rs550292349	140231253	A	G
5	rs150537989	140231983	T	C
5	rs185141585	140232017	A	C
5	rs561415813	140232019	T	C
5	rs567985313	140232139	T	C
5	rs17119246	140232346	T	C
5	rs530163846	140232514	G	A
5	rs552425863	140232558	G	T
5	rs568803975	140232745	C	T
5	rs577069	140232950	G	C
5	rs115944296	140233016	A	T
5	rs17119248	140233043	C	T
5	rs75012399	140233113	A	C
5	rs73263815	140233139	T	A
5	rs142269623	140233265	G	C
5	rs559337177	140233267	G	A
5	rs10054866	140233387	T	G
5	rs183652630	140233613	A	G
5	rs541457983	140233703	T	C
5	rs185620917	140233920	A	G
5	rs251358	140233942	G	A
5	rs251359	140233976	A	C
5	rs78325333	140234307	A	C
5	rs115040572	140234608	C	G
5	rs181253905	140234764	A	G
5	rs79371036	140234808	G	T
5	rs251360	140234863	G	A
5	rs186152172	140234908	C	G
5	rs251361	140235076	A	G
5	rs182267691	140235470	C	A
5	rs191873949	140235571	C	G
5	rs145849392	140235663	T	C
5	rs149039484	140235714	A	C
5	rs150172685	140235787	A	G
5	rs149352769	140235812	C	A
5	rs138367057	140235874	A	G
5	rs143002904	140235875	A	G
5	rs182448614	140236118	T	G
5	rs200468399	140236189	C	G
5	rs74982530	140236588	A	G
5	rs200630375	140236910	A	C
5	rs565903992	140236928	T	C
5	rs251362	140236950	C	G
5	rs141944056	140236986	A	G
5	rs150677637	140236989	A	T
5	rs251363	140237109	T	G
5	rs550275293	140237144	G	C
5	rs142356019	140237158	A	G
5	rs184684054	140237275	G	T
5	rs139533789	140237301	T	C
5	rs7725388	140237337	G	C
5	rs251364	140237387	T	G
5	rs144216608	140237496	C	T
5	rs146090059	140237529	A	G
5	rs630162	140237548	A	G
5	rs534379807	140237615	T	C
5	rs181372488	140237634	A	G
5	rs200661444	140237650	T	C
5	rs140097524	140237701	A	G
5	rs185767188	140237853	C	T
5	rs367651349	140237854	T	A
5	rs190932191	140237880	A	G
5	rs62384480	140238124	A	T
5	rs115774489	140238311	T	C
5	rs546423783	140238413	G	A
5	rs528939441	140238485	A	G
5	rs552891148	140238628	T	C
5	rs535218453	140238731	C	G
5	rs188346908	140238799	C	T
5	rs192699055	140238972	T	C
5	rs11749013	140239209	C	G
5	rs192233658	140239310	T	C
5	rs185062648	140239346	A	C
5	rs189857554	140239356	T	C
5	rs251365	140239423	T	A
5	rs192566691	140239445	G	A
5	rs181986889	140239581	A	T
5	rs569059322	140239614	T	C
5	rs75962767	140239687	C	G
5	rs376523029	140239718	A	G
5	rs251366	140239786	C	A
5	rs545032981	140239806	G	A
5	rs559860776	140239844	T	A
5	rs146943384	140240142	A	G
5	rs73263824	140240311	T	G
5	rs545102107	140240354	A	G
5	rs191577569	140240374	A	G
5	rs542388187	140240382	A	G
5	rs251367	140240426	T	C
5	rs185431284	140240480	A	G
5	rs77020201	140240800	G	A
5	rs572060208	140240863	T	C
5	rs251368	140241027	T	G
5	rs193008750	140241226	T	G
5	rs36095340	140241389	C	T
5	rs183711966	140241401	G	C
5	rs115177043	140241488	G	A
5	rs188346525	140241718	C	T
5	rs148357054	140241779	G	A
5	rs188406043	140241927	T	C
5	rs536653894	140241997	C	G
5	rs545656927	140242012	A	C
5	rs577275887	140242057	C	T
5	rs56017024	140242122	A	C
5	rs138501125	140242215	T	C
5	rs558152493	140242305	A	G
5	rs554442218	140242337	A	G
5	rs251369	140242479	T	A
5	rs7714617	140242488	T	C
5	rs559605019	140242535	A	G
5	rs563115859	140242609	G	C
5	rs551841671	140242627	A	G
5	rs142752367	140242659	G	A
5	rs146061743	140242685	A	C
5	rs375455658	140242770	T	G
5	rs200732213	140242799	G	A
5	rs189351986	140242816	T	C
5	rs116577362	140242897	G	T
5	rs182048002	140243002	A	G
5	rs564217392	140243006	A	C
5	rs528139564	140243013	A	G
5	rs189909313	140243320	T	C
5	rs181544244	140243540	C	T
5	rs545993804	140243648	T	C
5	rs80100422	140243749	T	C
5	rs550549818	140243887	T	C
5	rs531199593	140243958	A	T
5	rs552761679	140243959	G	A
5	rs557964698	140244210	C	G
5	rs540368944	140244300	G	T
5	rs78743763	140244327	A	G
5	rs528957668	140244330	G	T
5	rs10428527	140244335	C	T
5	rs575763318	140244406	T	G
5	rs190143350	140244422	A	G
5	rs111768762	140244683	C	T
5	rs142181937	140244728	C	T
5	rs188791186	140244940	C	T
5	rs182783301	140245548	A	C
5	rs377510120	140245612	A	G
5	rs80287907	140245626	G	C
5	rs144986581	140245688	G	A
5	rs147563781	140245732	C	T
5	rs533433206	140246127	T	C
5	rs193279274	140246213	T	A
5	rs567516921	140246226	C	A
5	rs531566613	140246229	A	T
5	rs185504137	140246237	A	G
5	rs251370	140246287	T	C
5	rs145532015	140246294	C	T
5	rs540571091	140246339	A	G
5	rs17208327	140246511	T	C
5	rs184367269	140246539	T	G
5	rs78357473	140246858	T	C
5	rs180734789	140247190	C	T
5	rs251371	140247354	C	G
5	rs77478734	140247732	A	G
5	rs6898213	140247758	C	T
5	rs145836511	140247779	T	C
5	rs192099432	140247788	T	G
5	rs143060335	140248169	A	G
5	rs182447320	140248324	A	C
5	rs554040026	140248345	A	T
5	rs543405019	140248422	A	C
5	rs192231	140248539	T	C
5	rs192388233	140248791	C	G
5	rs201493000	140248870	C	A
5	rs188796483	140248987	T	C
5	rs199564677	140249094	G	A
5	rs10071369	140249284	A	C
5	rs184691375	140249362	A	C
5	rs377755323	140249785	T	C
5	rs139719896	140249855	C	G
5	rs62622798	140249884	T	C
5	rs148608291	140249949	A	G
5	rs371557347	140250005	C	G
5	rs531014522	140250010	A	C
5	rs185967358	140250095	G	A
5	rs199940622	140250102	T	C
5	rs556976390	140250113	G	A
5	rs573002634	140250180	G	T
5	rs251372	140250252	C	T
5	rs140203389	140250309	T	G
5	rs201357017	140250321	G	A
5	rs550915753	140250453	C	G
5	rs182770106	140250488	C	A
5	rs556097993	140250671	A	G
5	rs377444052	140250689	A	G
5	rs200344692	140250701	A	C
5	rs191249350	140251345	C	G
5	rs538101432	140251389	C	T
5	rs78252676	140252487	G	C
5	rs185090422	140252535	A	G
5	rs251373	140252615	T	C
5	rs143678744	140252621	A	G
5	rs115529200	140252629	T	A
5	rs148102793	140252672	A	G
5	rs560514188	140252796	C	T
5	rs572471986	140252848	T	A
5	rs251374	140252935	A	G
5	rs251375	140252960	G	T
5	rs565390619	140253034	G	T
5	rs147398020	140253037	A	C
5	rs543062290	140253500	A	C
5	rs251376	140253689	G	A
5	rs115562650	140253695	T	C
5	rs181983769	140253717	T	A
5	rs532178726	140253837	A	G
5	rs554375384	140254207	G	A
5	rs181567985	140254310	C	T
5	rs191347942	140254730	A	T
5	rs183266244	140254930	T	A
5	rs78166744	140254979	A	G
5	rs62622796	140254984	T	C
5	rs149655466	140255043	T	C
5	rs201625733	140255044	T	C
5	rs201298546	140255087	G	A
5	rs186070067	140255095	T	G
5	rs114654172	140255119	G	T
5	rs17844351	140255271	C	G
5	rs182160950	140255356	T	C
5	rs187904552	140255366	C	T
5	rs199848124	140255408	T	C
5	rs201813340	140255471	C	A
5	rs192382804	140255487	C	G
5	rs144050089	140255573	G	A
5	rs251377	140255792	A	C
5	rs564115297	140255953	T	C
5	rs141337647	140255984	C	T
5	rs143847585	140256186	A	C
5	rs150390468	140256362	A	G
5	rs199585768	140256415	T	C
5	rs192756440	140256468	C	G
5	rs191376557	140256585	A	G
5	rs201209762	140256675	T	G
5	rs200462899	140256677	T	C
5	rs199811254	140256807	A	T
5	rs76220347	140256870	T	G
5	rs115718636	140256920	C	G
5	rs201967192	140256952	C	G
5	rs540811233	140256998	T	G
5	rs138162923	140257256	T	G
5	rs189370080	140257325	C	G
5	rs200651425	140257329	T	G
5	rs146522449	140257401	A	G
5	rs251378	140257591	C	T
5	rs543191231	140257956	A	G
5	rs186968165	140258086	T	C
5	rs562054144	140258152	T	G
5	rs143616284	140258335	A	T
5	rs148259888	140258706	C	G
5	rs251379	140258922	G	A
5	rs181418893	140259009	T	A
5	rs73793510	140259055	C	T
5	rs567061434	140259060	G	A
5	rs535783687	140259387	A	T
5	rs150709679	140259422	C	T
5	rs560785672	140259819	T	G
5	rs549683370	140259827	A	G
5	rs183953148	140259990	T	G
5	rs188503917	140260001	T	C
5	rs566696364	140260213	T	A
5	rs574204364	140260557	G	A
5	rs570855539	140260563	A	T
5	rs550594918	140260764	A	C
5	rs557722479	140260962	A	G
5	rs193128939	140261185	G	A
5	rs59479	140261677	A	C
5	rs13357748	140261871	G	A
5	rs143956549	140262168	T	C
5	rs11744560	140262492	T	A
5	rs149814661	140262595	G	A
5	rs562257406	140262848	T	G
5	rs147755059	140262941	T	C
5	rs375469569	140263136	C	G
5	rs200197885	140263227	G	C
5	rs200846533	140263249	A	G
5	rs251380	140263290	T	G
5	rs149972776	140263323	G	C
5	rs146827381	140263489	A	G
5	rs150717183	140263649	A	C
5	rs149711844	140263871	T	G
5	rs144612735	140263892	T	C
5	rs142842369	140264010	G	T
5	rs142468733	140264120	G	C
5	rs543714024	140264410	C	T
5	rs73793512	140264597	A	G
5	rs550824585	140264799	A	T
5	rs564445744	140264800	T	A
5	rs251381	140264855	A	G
5	rs187345731	140265118	T	C
5	rs141648269	140265375	T	G
5	rs186775413	140265421	T	C
5	rs192748955	140265601	G	A
5	rs533442744	140265625	T	C
5	rs184205776	140265736	G	T
5	rs189086759	140265836	A	T
5	rs115070123	140265874	C	T
5	rs193081186	140265950	G	A
5	rs138596929	140266053	C	T
5	rs188986859	140266137	A	G
5	rs555391002	140266221	T	G
5	rs181377286	140266267	C	G
5	rs553566283	140266272	G	A
5	rs541111444	140266344	A	G
5	rs11748230	140266426	G	A
5	rs111233751	140266704	T	C
5	rs112910602	140266942	T	A
5	rs138166374	140266973	A	G
5	rs540823028	140267023	T	A
5	rs185975578	140267090	G	T
5	rs566586212	140267500	T	C
5	rs182771664	140267865	T	C
5	rs185567567	140267981	C	T
5	rs191011552	140268106	T	C
5	rs183005411	140268205	T	C
5	rs534278841	140268285	C	T
5	rs567823119	140268297	G	A
5	rs265311	140269217	C	T
5	rs189085880	140269424	T	G
5	rs114755692	140270024	C	A
5	rs72800989	140270037	A	G
5	rs75284753	140270247	T	C
5	rs186341301	140270355	G	A
5	rs189226344	140270460	G	T
5	rs181566078	140270504	A	G
5	rs74535477	140270706	C	T
5	rs147745090	140270759	C	T
5	rs13168533	140270954	G	A
5	rs183679	140271017	T	C
5	rs11748559	140271087	C	T
5	rs549418095	140271142	G	A
5	rs186209593	140271408	T	C
5	rs10074902	140271424	C	T
5	rs78257345	140271701	C	T
5	rs13360703	140271963	G	A
5	rs78605430	140272002	A	G
5	rs187904355	140272046	A	G
5	rs115588708	140272096	T	C
5	rs35160890	140272255	G	A
5	rs183181952	140272318	G	C
5	rs140291258	140272342	G	A
5	rs77081198	140272516	A	G
5	rs188368199	140272562	A	G
5	rs535910	140273168	G	T
5	rs13187419	140273180	C	T
5	rs548325710	140273425	C	T
5	rs189719076	140273469	T	G
5	rs550475	140273528	G	C
5	rs191376863	140273905	T	G
5	rs533835142	140274091	G	A
5	rs189476056	140274250	T	G
5	rs3776121	140274310	A	G
5	rs28619398	140274622	T	C
5	rs115893558	140274728	C	A
5	rs28385500	140274750	C	T
5	rs77098340	140274997	T	C
5	rs551602030	140275255	C	G
5	rs555320203	140275453	G	A
5	rs112324080	140275458	A	G
5	rs180907288	140275615	T	C
5	rs185281311	140275643	A	G
5	rs531616608	140275648	A	G
5	rs13174119	140275674	A	G
5	rs10053583	140275698	A	T
5	rs113477424	140275930	T	C
5	rs191220082	140276052	A	G
5	rs553525837	140276246	A	G
5	rs188797791	140276291	C	T
5	rs545411496	140276599	G	A
5	rs10054072	140276685	G	A
5	rs116233032	140276705	T	C
5	rs187034758	140276961	G	C
5	rs191522392	140277043	A	G
5	rs149995278	140277311	T	A
5	rs565250286	140277333	G	C
5	rs541496059	140277459	C	T
5	rs561364842	140277555	A	G
5	rs11167645	140277611	G	T
5	rs369408845	140277698	T	C
5	rs192633483	140277891	A	G
5	rs576206648	140278052	G	T
5	rs185604146	140278145	T	G
5	rs199581699	140278491	A	G
5	rs563698448	140278701	G	T
5	rs4386771	140279097	C	G
5	rs4552682	140279098	T	C
5	rs535938234	140279184	T	C
5	rs112292443	140279246	T	C
5	rs551068307	140279380	A	G
5	rs76112838	140279456	G	T
5	rs185115696	140279567	G	A
5	rs62384484	140279665	G	A
5	rs265315	140279735	T	C
5	rs114795695	140279736	A	G
5	rs529700623	140279772	C	T
5	rs188830675	140279902	A	G
5	rs145242611	140279923	T	C
5	rs542075943	140280144	A	G
5	rs543390372	140280254	G	A
5	rs141079325	140280382	C	T
5	rs6874218	140280425	G	T
5	rs180738358	140280914	A	T
5	rs545807968	140281538	A	G
5	rs148280805	140281547	A	G
5	rs538054274	140282140	C	T
5	rs558432897	140282145	T	G
5	rs571957153	140282150	G	T
5	rs78828243	140282287	T	C
5	rs182466889	140282408	A	G
5	rs1119032	140282431	G	A
5	rs186872091	140282439	T	C
5	rs137957286	140282440	A	G
5	rs192404879	140282471	G	A
5	rs184256724	140282714	C	A
5	rs149488870	140282765	C	T
5	rs76789733	140282931	G	A
5	rs112338455	140282975	G	A
5	rs188990837	140283033	T	G
5	rs542642607	140283100	T	G
5	rs80247548	140283362	C	T
5	rs536986744	140283540	G	A
5	rs548680386	140283547	C	G
5	rs169087	140283860	A	C
5	rs34807894	140284031	C	T
5	rs576512079	140284104	C	A
5	rs116346509	140284167	A	G
5	rs150616068	140284216	A	G
5	rs139747501	140284375	T	G
5	rs188578381	140284453	T	C
5	rs570992369	140284701	A	C
5	rs190555934	140285022	G	C
5	rs182288757	140285023	T	C
5	rs185992010	140285078	C	T
5	rs62384488	140285179	A	G
5	rs146826869	140285217	A	G
5	rs532700036	140285228	G	A
5	rs112500166	140285356	A	G
5	rs190550917	140285361	A	G
5	rs265313	140285449	C	A
5	rs536445399	140285503	G	T
5	rs13182228	140285674	G	A
5	rs145617697	140286108	T	C
5	rs7704223	140286119	G	A
5	rs148906083	140286300	C	A
5	rs187849442	140286584	T	G
5	rs2193983	140286594	A	C
5	rs6883830	140286694	T	C
5	rs115442963	140286721	A	G
5	rs193129915	140286981	C	T
5	rs192899359	140287841	G	A
5	rs573373685	140287969	T	C
5	rs149646315	140288075	T	G
5	rs550540742	140288342	G	C
5	rs1606122	140288401	T	G
5	rs77004912	140288466	G	A
5	rs569548757	140288585	C	G
5	rs1849054	140288787	A	G
5	rs561949225	140288884	G	T
5	rs114075983	140289352	A	G
5	rs544055697	140289452	T	C
5	rs577556804	140289527	G	T
5	rs540241627	140289530	C	A
5	rs76359002	140289555	A	G
5	rs185824848	140289598	T	C
5	rs183187398	140289666	G	A
5	rs182167004	140290087	C	G
5	rs187918127	140290104	A	G
5	rs548609862	140290441	T	C
5	rs183183329	140290539	A	G
5	rs114099897	140290559	G	T
5	rs11955654	140290703	A	G
5	rs265316	140290843	T	C
5	rs184939316	140290963	T	C
5	rs565928237	140290990	T	C
5	rs13161603	140291029	T	C
5	rs114742019	140291315	A	G
5	rs139180139	140291451	A	T
5	rs113000456	140291494	G	C
5	rs559007219	140291532	A	G
5	rs531201374	140291838	A	G
5	rs571303094	140291866	G	A
5	rs527420621	140291877	A	C
5	rs547543923	140291928	T	A
5	rs181860319	140292225	C	T
5	rs186652657	140292578	C	T
5	rs113766408	140292797	G	T
5	rs190994194	140292861	T	C
5	rs188632685	140293204	A	G
5	rs145807488	140293219	T	C
5	rs191954731	140293521	G	A
5	rs188298966	140293612	G	T
5	rs183790385	140293751	A	G
5	rs186578589	140293834	T	G
5	rs75101825	140294015	A	C
5	rs2879076	140294088	C	T
5	rs1858296	140294163	T	A
5	rs76155363	140294321	C	T
5	rs143748722	140294357	T	C
5	rs563426406	140294367	T	G
5	rs79304807	140294417	G	A
5	rs148144382	140294563	C	G
5	rs141616466	140294634	A	G
5	rs139042327	140294723	A	G
5	rs75854979	140294936	G	C
5	rs75203598	140295013	T	C
5	rs75670796	140295247	T	G
5	rs141949892	140295513	C	T
5	rs11167655	140295566	T	C
5	rs185433174	140295787	A	C
5	rs77308266	140295898	C	A
5	rs77605255	140296022	T	C
5	rs114063131	140296124	G	A
5	rs541671578	140296132	A	T
5	rs265312	140296272	T	G
5	rs115136945	140296303	C	G
5	rs114181547	140296331	C	T
5	rs146305877	140296374	T	C
5	rs529499839	140296441	C	G
5	rs73793522	140296627	A	G
5	rs115825402	140296664	G	A
5	rs77234668	140296742	A	G
5	rs155804	140296749	C	G
5	rs144302098	140296823	A	G
5	rs536856521	140296837	T	C
5	rs188364646	140296863	T	C
5	rs155803	140296871	T	C
5	rs190210744	140296872	A	G
5	rs182473611	140296917	T	G
5	rs148449289	140296939	T	G
5	rs1606123	140296982	T	C
5	rs155358	140297032	A	T
5	rs155801	140297521	G	A
5	rs140618239	140297572	G	A
5	rs79827125	140298081	G	A
5	rs116489086	140298242	G	T
5	rs155800	140298378	G	A
5	rs56003	140298532	T	G
5	rs56002	140298815	G	A
5	rs534045587	140298850	A	T
5	rs188480486	140298944	A	G
5	rs180927321	140298972	A	G
5	rs527472900	140299654	C	G
5	rs185483487	140300192	G	A
5	rs189949937	140300238	C	T
5	rs552577858	140300277	G	A
5	rs145619239	140300334	T	C
5	rs187594262	140300365	A	G
5	rs537294471	140300409	T	C
5	rs537725798	140300440	C	A
5	rs246075	140300557	T	C
5	rs77459262	140300559	G	A
5	rs6887800	140300617	A	T
5	rs183812467	140300772	G	A
5	rs78827164	140300797	T	C
5	rs79215949	140301005	T	C
5	rs572073676	140301123	C	A
5	rs155817	140301236	T	C
5	rs114983283	140301525	T	C
5	rs155363	140301543	A	G
5	rs184369031	140301559	G	T
5	rs188826380	140301677	G	C
5	rs115262412	140301808	T	C
5	rs80310986	140301997	A	G
5	rs155818	140302162	C	T
5	rs114871728	140302279	T	C
5	rs59295733	140302316	A	T
5	rs551056851	140302481	C	A
5	rs138846807	140302525	A	G
5	rs6895136	140302618	T	A
5	rs189105018	140302903	G	A
5	rs180734722	140302918	C	T
5	rs116357562	140303017	A	G
5	rs186360462	140303020	A	G
5	rs570497442	140303093	C	G
5	rs181578390	140303251	A	G
5	rs147193427	140303579	T	C
5	rs80155737	140304043	C	T
5	rs147440301	140304108	A	G
5	rs80037494	140304163	C	T
5	rs570001791	140304245	T	C
5	rs191622894	140304313	G	C
5	rs529382424	140304395	A	G
5	rs182903893	140304421	G	A
5	rs186232239	140304434	T	C
5	rs190850675	140304471	C	A
5	rs370307660	140304486	T	A
5	rs538089373	140304492	T	A
5	rs182605806	140304565	C	T
5	rs554229960	140304624	C	A
5	rs190990360	140304874	T	G
5	rs572435227	140304882	G	A
5	rs4912732	140304934	G	A
5	rs559735505	140304970	G	C
5	rs183194732	140305138	G	A
5	rs140680694	140305165	A	G
5	rs115890668	140305543	G	A
5	rs566700844	140305776	T	C
5	rs535622037	140305850	T	G
5	rs555057115	140305905	G	C
5	rs76822698	140305976	T	A
5	rs155362	140306123	G	T
5	rs9765406	140306129	G	C
5	rs540135252	140306200	G	C
5	rs576013331	140306278	G	C
5	rs572260372	140306326	G	A
5	rs150445810	140306489	G	T
5	rs565868876	140306594	T	C
5	rs568623488	140306662	A	G
5	rs141480000	140306667	G	C
5	rs116743674	140306729	G	A
5	rs149532133	140306903	T	C
5	rs201745433	140306919	A	G
5	rs144568777	140306929	G	A
5	rs74597681	140307002	A	G
5	rs147183638	140307074	T	C
5	rs201769803	140307259	T	A
5	rs155361	140307284	G	A
5	rs144571902	140307304	A	C
5	rs112037348	140307389	T	G
5	rs147219331	140307485	C	T
5	rs116016831	140307491	T	C
5	rs139322203	140307582	T	C
5	rs155820	140307746	G	C
5	rs199571652	140307847	T	A
5	rs246074	140307969	C	G
5	rs149868042	140308126	T	A
5	rs78699363	140308175	G	A
5	rs116598649	140308241	A	T
5	rs78805068	140308281	T	C
5	rs143875858	140308329	T	C
5	rs199775949	140308413	G	C
5	rs181013464	140308502	A	G
5	rs77488964	140308591	T	C
5	rs6877058	140308620	T	G
5	rs76301676	140308664	G	T
5	rs113293568	140308681	T	C
5	rs148631412	140308768	T	C
5	rs115903226	140308946	A	C
5	rs155360	140309016	C	T
5	rs155821	140309124	A	G
5	rs183312863	140309174	T	G
5	rs558208996	140309307	G	T
5	rs139688975	140309345	A	G
5	rs574140858	140309367	G	A
5	rs144442346	140309402	A	G
5	rs11747154	140309488	T	C
5	rs3776118	140309681	A	T
5	rs532818002	140309689	T	G
5	rs17119271	140309706	C	T
5	rs73793525	140310112	C	A
5	rs114633625	140310156	A	G
5	rs10214249	140310296	G	C
5	rs155822	140310375	G	A
5	rs577213509	140310447	A	G
5	rs540248765	140310448	T	G
5	rs559974568	140310449	G	T
5	rs73793526	140310864	T	C
5	rs78657610	140311286	G	A
5	rs115795241	140311313	A	G
5	rs573618162	140311492	A	G
5	rs192897336	140311960	A	G
5	rs530079640	140312006	T	G
5	rs58622542	140312154	T	C
5	rs555006363	140312192	C	T
5	rs556279743	140312364	T	G
5	rs572205670	140312814	A	G
5	rs543444309	140313031	T	C
5	rs186587135	140313271	T	C
5	rs192647657	140313438	G	A
5	rs148048721	140313473	C	T
5	rs556218652	140313589	G	T
5	rs190533956	140313610	C	A
5	rs554832439	140313685	C	T
5	rs559621314	140314005	T	C
5	rs155823	140314090	C	G
5	rs155824	140314280	G	T
5	rs185443398	140314289	C	T
5	rs35902736	140315001	G	A
5	rs180759633	140315147	T	C
5	rs187194530	140315347	T	C
5	rs155359	140315425	G	T
5	rs113486331	140315543	C	T
5	rs155825	140315570	T	C
5	rs542573400	140315610	A	G
5	rs575884793	140316097	G	A
5	rs77875081	140316104	A	G
5	rs186958884	140316209	T	C
5	rs77819967	140316258	G	A
5	rs190223178	140316347	A	G
5	rs371063672	140316780	A	G
5	rs544791644	140316880	G	C
5	rs549701659	140316918	C	G
5	rs112584533	140317273	A	G
5	rs558321540	140317356	T	G
5	rs246073	140317371	C	T
5	rs190175998	140317403	T	A
5	rs11950543	140317483	C	T
5	rs553859456	140317641	G	A
5	rs569264531	140317929	A	G
5	rs542703903	140318250	A	G
5	rs149516801	140318511	C	T
5	rs143182337	140318543	A	G
5	rs534312375	140318559	T	G
5	rs146183157	140318861	T	C
5	rs186047779	140319009	G	A
5	rs573857311	140319257	T	A
5	rs58911992	140319351	T	C
5	rs139859573	140319715	G	A
5	rs186925277	140319742	T	G
5	rs155816	140320019	A	T
5	rs182796886	140320055	G	A
5	rs185491489	140320083	T	C
5	rs246072	140320426	C	T
5	rs155815	140320519	A	G
5	rs187772223	140320525	A	G
5	rs184104978	140320776	C	T
5	rs533745918	140320791	C	T
5	rs199663607	140320795	C	T
5	rs246069	140320932	T	C
5	rs246068	140320997	A	G
5	rs187782763	140321024	A	G
5	rs528792646	140321335	C	T
5	rs191775899	140321501	G	A
5	rs155814	140321593	C	T
5	rs184466711	140321988	A	T
5	rs140426253	140322033	C	A
5	rs75984395	140322425	C	T
5	rs142380810	140322687	G	A
5	rs189155751	140323017	C	T
5	rs246066	140323147	T	G
5	rs549755742	140323269	C	T
5	rs74565063	140323376	G	C
5	rs528235230	140323425	T	G
5	rs59104695	140323430	T	C
5	rs246065	140323638	A	G
5	rs112665762	140323766	A	G
5	rs184996	140323773	T	A
5	rs72801002	140323799	T	G
5	rs191111426	140323804	G	A
5	rs155813	140323876	A	G
5	rs140163712	140323901	C	T
5	rs567913669	140323929	T	C
5	rs6878788	140324036	C	T
5	rs191002677	140324278	A	G
5	rs246064	140324309	C	G
5	rs269554	140324431	A	G
5	rs246063	140324492	T	A
5	rs246062	140324580	T	A
5	rs246061	140324656	C	A
5	rs269553	140324709	T	C
5	rs405192	140324710	T	G
5	rs246060	140324749	T	C
5	rs558331825	140324906	G	A
5	rs578151486	140324934	G	T
5	rs246059	140325010	G	T
5	rs269552	140325066	T	C
5	rs246058	140325134	G	A
5	rs192775886	140325258	G	A
5	rs145543790	140325300	G	A
5	rs187878503	140325539	G	A
5	rs246057	140325583	A	G
5	rs246056	140325600	G	A
5	rs246055	140325662	C	T
5	rs138420578	140326102	A	G
5	rs246054	140326159	G	A
5	rs75895301	140326216	C	T
5	rs246053	140326290	T	A
5	rs246052	140326413	G	A
5	rs246051	140326464	G	A
5	rs144770143	140326742	A	G
5	rs246050	140326860	T	G
5	rs116397497	140326900	T	C
5	rs116670354	140327000	C	G
5	rs269551	140327021	C	G
5	rs186566632	140327237	C	T
5	rs77655739	140327357	A	G
5	rs542859945	140327392	T	G
5	rs191017624	140327466	G	A
5	rs565128955	140327552	C	T
5	rs185303145	140327581	G	T
5	rs246049	140327590	T	G
5	rs530195389	140327612	T	G
5	rs191151506	140327743	C	A
5	rs246048	140327900	G	A
5	rs183321523	140327967	G	A
5	rs147325819	140327983	G	T
5	rs141394050	140328214	C	T
5	rs246047	140328337	C	T
5	rs150829264	140328376	G	A
5	rs541040709	140328598	C	T
5	rs139292588	140328849	A	G
5	rs183247098	140329004	G	T
5	rs246046	140329264	T	A
5	rs116815984	140329269	T	C
5	rs139296187	140329626	G	A
5	rs246045	140329884	C	T
5	rs269550	140329974	C	T
5	rs393858	140330012	C	T
5	rs408652	140330013	T	G
5	rs528587890	140330221	A	T
5	rs76583571	140330257	A	C
5	rs72802969	140330291	A	G
5	rs149114023	140330326	G	C
5	rs246044	140330656	C	T
5	rs62384503	140330755	G	A
5	rs185452142	140330832	G	A
5	rs246043	140330924	G	A
5	rs246042	140330967	G	A
5	rs62384504	140330988	A	G
5	rs246041	140331128	C	G
5	rs246040	140331136	T	A
5	rs246039	140331337	A	G
5	rs140119406	140331338	T	C
5	rs375226786	140331376	T	A
5	rs191831107	140331507	C	T
5	rs246038	140331699	A	G
5	rs246037	140331846	C	T
5	rs12187982	140331867	A	C
5	rs246036	140331886	T	G
5	rs246035	140331965	G	A
5	rs138050953	140332000	T	C
5	rs549255236	140332034	C	G
5	rs246034	140332064	A	C
5	rs246033	140332115	A	C
5	rs146786879	140332328	T	C
5	rs191550367	140332389	T	C
5	rs269545	140332406	G	A
5	rs10476804	140332433	A	T
5	rs182574783	140332507	A	G
5	rs246032	140332547	C	A
5	rs116014174	140332595	C	G
5	rs141861684	140332677	A	G
5	rs191289853	140332690	A	G
5	rs269546	140332812	A	G
5	rs74485628	140332880	T	C
5	rs246031	140333107	G	A
5	rs531720224	140333112	T	A
5	rs246030	140333154	C	G
5	rs246029	140333226	G	A
5	rs246028	140333513	C	T
5	rs544318515	140333524	G	A
5	rs246027	140333601	A	G
5	rs246026	140333705	C	G
5	rs530320994	140333712	A	T
5	rs246025	140333768	A	T
5	rs145658065	140333932	A	G
5	rs246024	140333952	C	T
5	rs246023	140333990	G	T
5	rs246022	140333996	G	A
5	rs246021	140334504	C	A
5	rs551398126	140334586	G	A
5	rs146932686	140334595	T	G
5	rs114298661	140334720	A	G
5	rs246020	140334771	G	A
5	rs246019	140334936	A	G
5	rs2338310	140334958	C	T
5	rs574900327	140335031	G	A
5	rs246018	140335043	T	C
5	rs246017	140335060	C	T
5	rs173471	140335226	A	G
5	rs246016	140335474	G	A
5	rs246015	140335575	C	T
5	rs150480657	140335732	T	C
5	rs246014	140335797	C	A
5	rs115259112	140335873	A	C
5	rs246013	140335900	A	G
5	rs190736286	140336150	G	A
5	rs155799	140336168	T	C
5	rs541025327	140336187	T	G
5	rs246012	140336277	C	T
5	rs549737881	140336369	T	G
5	rs246011	140336405	G	C
5	rs246010	140336635	A	T
5	rs577479092	140336840	C	T
5	rs76093065	140337098	C	T
5	rs269548	140337279	T	C
5	rs570961362	140337497	A	T
5	rs191667063	140337518	G	T
5	rs573406509	140337600	A	C
5	rs142186821	140337934	T	G
5	rs246009	140338069	G	A
5	rs185504563	140338133	G	A
5	rs246008	140338485	C	T
5	rs269549	140338506	A	G
5	rs150796442	140338674	T	C
5	rs246007	140338748	C	T
5	rs139206577	140338886	A	G
5	rs561977478	140338932	T	C
5	rs564453268	140338995	C	T
5	rs533403086	140339078	C	A
5	rs78629455	140339219	G	A
5	rs246006	140339228	G	A
5	rs166567	140339297	A	T
5	rs141989766	140339469	A	G
5	rs78198535	140339541	A	G
5	rs578052753	140339596	G	A
5	rs75063622	140339615	T	C
5	rs145534809	140339697	C	T
5	rs551623092	140339843	G	T
5	rs246005	140339884	A	C
5	rs143765051	140339895	A	C
5	rs73793541	140340133	G	A
5	rs578004240	140340293	C	T
5	rs542740686	140340504	G	A
5	rs246004	140340821	C	T
5	rs527974851	140340832	T	C
5	rs246003	140340865	C	G
5	rs568973458	140340969	G	A
5	rs6891232	140341087	C	T
5	rs246002	140341104	A	G
5	rs192184	140341499	C	T
5	rs565113928	140341608	G	A
5	rs78940637	140341935	A	C
5	rs80298031	140341939	G	A
5	rs571453201	140342040	G	A
5	rs149287754	140342134	T	G
5	rs189225320	140342202	A	G
5	rs556134281	140342222	A	T
5	rs556272423	140342440	A	G
5	rs75087916	140342648	G	T
5	rs185560728	140342796	A	G
5	rs151988	140342818	C	G
5	rs567394961	140343033	G	A
5	rs536524403	140343095	A	G
5	rs79307503	140343191	A	G
5	rs558578531	140343192	A	G
5	rs181667037	140343271	A	G
5	rs190216638	140343339	C	T
5	rs155812	140343372	G	A
5	rs155811	140343598	G	A
5	rs155810	140343629	G	A
5	rs147228403	140343643	C	A
5	rs552530683	140344094	T	C
5	rs13359943	140344135	T	C
5	rs2067599	140344242	A	G
5	rs578237071	140344262	G	A
5	rs115129184	140344307	G	A
5	rs79964853	140344401	A	T
5	rs541084771	140344408	A	G
5	rs76642459	140344476	A	G
5	rs563180752	140344503	A	G
5	rs140288048	140344539	A	G
5	rs552220130	140344546	A	G
5	rs187456244	140344600	A	C
5	rs76085486	140344646	A	G
5	rs571083058	140344710	A	C
5	rs7722865	140344824	C	G
5	rs115003344	140345075	G	C
5	rs75761543	140345301	T	C
5	rs79233681	140345407	T	A
5	rs76116187	140345490	A	G
5	rs530119651	140345576	A	T
5	rs77272068	140345819	T	C
5	rs141363782	140345852	T	G
5	rs530944149	140345995	G	A
5	rs567098369	140346113	T	G
5	rs77940063	140346223	G	T
5	rs155364	140346468	T	A
5	rs155808	140346712	C	T
5	rs181864889	140346756	A	G
5	rs150694611	140346870	C	G
5	rs155807	140347053	T	C
5	rs12153295	140347398	T	C
5	rs151021111	140347431	T	C
5	rs529421659	140347491	T	C
5	rs201156874	140347837	A	C
5	rs7712041	140347872	T	C
5	rs144335538	140347902	T	A
5	rs145153557	140347951	A	G
5	rs528972800	140348358	G	A
5	rs200477554	140348377	G	A
5	rs569036779	140348408	G	A
5	rs140504777	140348508	G	T
5	rs17119326	140348559	A	G
5	rs573724912	140348585	G	T
5	rs146741684	140348672	C	T
5	rs138367129	140348817	A	C
5	rs183542590	140349140	T	C
5	rs373969836	140349164	A	G
5	rs547411191	140349177	G	A
5	rs545349225	140349193	T	C
5	rs559271640	140349407	A	G
5	rs188120855	140349524	A	G
5	rs11750201	140349559	G	A
5	rs155806	140349840	G	A
5	rs141905108	140349899	G	A
5	rs549761303	140350051	G	A
5	rs72802985	140350139	A	G
5	rs534910839	140350210	C	A
5	rs77234853	140350403	A	G
5	rs3776114	140350545	T	G
5	rs540815935	140350617	A	G
5	rs76093196	140350758	G	C
5	rs192930872	140350795	G	C
5	rs573117700	140350869	G	A
5	rs17119328	140351073	C	A
5	rs544682624	140351126	C	G
5	rs114554334	140351686	C	A
5	rs155805	140351845	T	C
5	rs116021362	140351847	G	C
5	rs548610825	140351874	A	G
5	rs75214457	140351991	T	A
5	rs6899060	140352334	T	C
5	rs142551667	140352576	C	T
5	rs111586419	140352663	T	C
5	rs112667484	140352795	T	C
5	rs562109843	140353175	G	A
5	rs192229356	140353694	A	T
5	rs146863475	140353774	T	G
5	rs75147433	140353806	A	T
5	rs11743888	140353907	A	G
5	rs145175873	140354532	T	C
5	rs115613317	140354629	A	G
5	rs540357854	140354684	G	A
5	rs186836387	140354950	G	A
5	rs116202025	140355090	G	A
5	rs139191853	140355915	C	T
5	rs571590033	140356383	G	A
5	rs246001	140356417	G	A
5	rs116630325	140356448	G	T
5	rs542392962	140356908	A	G
5	rs143756065	140357014	T	C
5	rs139722248	140357209	C	T
5	rs1912706	140357543	T	C
5	rs150194035	140358283	C	A
5	rs4461687	140358366	C	A
5	rs563728648	140358668	T	C
5	rs113796939	140358935	T	A
5	rs143597147	140359943	A	G
5	rs182782153	140359980	T	G
5	rs185528514	140360075	T	C
5	rs111386744	140360129	T	C
5	rs190037193	140360130	A	G
5	rs376646751	140360427	C	T
5	rs559833499	140360441	A	G
5	rs72802987	140360533	C	G
5	rs72802989	140360626	C	A
5	rs556917015	140361169	G	A
5	rs184071298	140361430	C	T
5	rs146224628	140361793	A	G
5	rs75040653	140361924	G	T
5	rs116232949	140362033	A	G
5	rs139355257	140362091	T	C
5	rs201572428	140362114	A	T
5	rs79247475	140362125	G	C
5	rs184479967	140362791	G	C
5	rs112993813	140362832	A	G
5	rs74936593	140363470	C	T
5	rs155365	140363482	G	A
5	rs566705604	140363562	T	C
5	rs77384794	140363630	C	T
5	rs544151858	140364567	A	G
5	rs189493508	140364650	A	G
5	rs557750656	140364812	A	G
5	rs180683275	140365125	C	T
5	rs76669319	140365193	A	G
5	rs539308826	140365464	G	A
5	rs570215048	140365957	A	G
5	rs144915625	140365976	A	G
5	rs552843991	140366120	A	G
5	rs566373023	140366218	T	C
5	rs185773882	140366223	A	G
5	rs190283736	140366256	G	A
5	rs575794573	140366377	G	A
5	rs113308102	140366691	T	C
5	rs191129148	140366750	A	G
5	rs13153056	140366901	A	G
5	rs148008812	140366903	C	A
5	rs183202119	140366955	G	A
5	rs555442118	140367121	G	A
5	rs4912736	140367275	C	T
5	rs139957067	140367660	G	A
5	rs17286877	140367830	C	G
5	rs144904425	140367911	A	G
5	rs531157517	140367983	A	C
5	rs184897922	140368102	C	T
5	rs190740461	140368263	G	T
5	rs115124405	140368349	A	G
5	rs562175503	140368511	C	A
5	rs550881823	140368690	A	T
5	rs3756325	140368859	A	G
5	rs114286041	140369118	C	T
5	rs73793550	140369149	T	C
5	rs369591964	140369183	C	T
5	rs31874	140369318	C	T
5	rs3776110	140369390	G	A
5	rs564429410	140369521	T	C
5	rs114506238	140369889	T	A
5	rs3756324	140370011	A	G
5	rs150978794	140370177	T	C
5	rs3822343	140370339	A	G
5	rs550774822	140370480	A	G
5	rs3776109	140370568	G	A
5	rs3776108	140370768	G	A
5	rs555776023	140370883	G	A
5	rs574243681	140370941	C	T
5	rs73268060	140371108	A	T
5	rs145253621	140371361	A	T
5	rs541458701	140371377	A	T
5	rs185947527	140371504	T	A
5	rs545142966	140371538	A	G
5	rs114196704	140371570	G	A
5	rs527281567	140371645	T	A
5	rs79603129	140371741	G	A
5	rs115480506	140371855	A	G
5	rs3776107	140372001	T	C
5	rs31872	140372222	G	A
5	rs149489820	140372284	A	T
5	rs560336634	140372407	G	T
5	rs551464442	140372768	C	A
5	rs183298575	140372867	G	C
5	rs148346866	140372874	T	C
5	rs536970854	140373415	G	A
5	rs550428204	140373727	A	G
5	rs17119346	140373834	A	G
5	rs13163241	140373888	T	C
5	rs552857413	140374852	T	C
5	rs555899259	140374995	C	T
5	rs181247682	140375075	C	A
5	rs528829345	140375274	A	T
5	rs180764210	140375385	G	A
5	rs143431693	140375533	T	C
5	rs190965499	140375714	A	G
5	rs543903221	140375974	G	A
5	rs527764387	140376419	G	A
5	rs114173550	140376513	T	G
5	rs554920320	140376656	G	A
5	rs537421169	140376700	A	C
5	rs536611731	140377095	T	C
5	rs13175095	140377482	C	A
5	rs539275150	140377590	T	C
5	rs187874119	140377627	T	C
5	rs138517610	140377692	G	A
5	rs114296649	140378023	T	A
5	rs545479952	140378480	G	A
5	rs572810777	140378558	A	G
5	rs185453971	140378724	T	C
5	rs115221132	140378931	C	T
5	rs17119351	140378983	G	A
5	rs115576128	140379108	A	C
5	rs578180518	140379112	T	C
5	rs182049578	140379773	G	A
5	rs554462748	140379778	G	A
5	rs31871	140380123	C	A
5	rs191579983	140380163	T	C
5	rs181671847	140380172	A	C
5	rs185617081	140380196	T	A
5	rs550187550	140380275	G	A
5	rs562554000	140380506	T	C
5	rs71583613	140380850	G	T
5	rs182360019	140380863	T	C
5	rs147786395	140380873	T	C
5	rs34374778	140380899	A	T
5	rs147080489	140382417	T	C
5	rs184470683	140383026	G	A
5	rs3822342	140383336	G	T
5	rs150270772	140383488	C	G
5	rs191768123	140383610	G	A
5	rs79317939	140383631	A	C
5	rs149340406	140384222	G	A
5	rs35698397	140384956	G	T
5	rs138290389	140385073	A	G
5	rs34458028	140385105	A	G
5	rs79683532	140385368	T	C
5	rs189203283	140385549	G	A
5	rs529655038	140385620	T	G
5	rs6897376	140385801	T	A
5	rs559314025	140385806	C	T
5	rs528368169	140385889	T	C
5	rs548520638	140385890	A	G
5	rs190584023	140385898	A	G
5	rs537027677	140385936	G	A
5	rs142641127	140386076	A	G
5	rs548434277	140386751	C	A
5	rs181235064	140386880	G	A
5	rs35241677	140386909	G	A
5	rs13186204	140386962	C	A
5	rs190866782	140387007	A	G
5	rs369535619	140387010	G	A
5	rs575810038	140387060	T	C
5	rs150576416	140387517	T	A
5	rs139625618	140387610	C	T
5	rs77462249	140387878	G	C
5	rs77600037	140387960	T	C
5	rs545076432	140388025	T	A
5	rs570212555	140388316	G	A
5	rs34518527	140388507	A	G
5	rs141154047	140389124	G	C
5	rs184181976	140389467	C	A
5	rs2303646	140389536	G	A
5	rs368481822	140389953	G	C
5	rs145123720	140389985	C	T
5	rs192374006	140390320	G	T
5	rs76323061	140390478	G	A
5	rs184389417	140390508	T	A
5	rs147601461	140390764	A	G
5	rs530366689	140391183	A	G
5	rs7701616	140391475	G	A
5	rs181445737	140391598	A	G
5	rs186287807	140392541	T	G
5	rs190710868	140392662	T	C
5	rs79447296	140392707	T	C
5	rs529826090	140392771	C	T
5	rs148368013	140392824	A	G
5	rs574925631	140393086	A	C
5	rs541816181	140393336	G	T
5	rs188101030	140393534	G	C
5	rs79205053	140393881	T	C
5	rs560948961	140394064	A	G
5	rs75834795	140394102	G	A
5	rs115973893	140394124	A	G
5	rs568465879	140394146	A	G
5	rs116344625	140394324	T	G
5	rs34515293	140394715	G	A
5	rs550742442	140395078	C	A
5	rs149499385	140395267	C	T
5	rs181286522	140395313	T	C
5	rs572976472	140395478	C	T
5	rs13167551	140395545	G	A
5	rs553476330	140395574	G	A
5	rs12109371	140395803	G	C
5	rs144052478	140395846	G	A
5	rs180750078	140396093	C	T
5	rs539477326	140396205	T	C
5	rs555280413	140396397	C	T
5	rs79412767	140396623	A	T
5	rs17208376	140396769	C	T
5	rs552090854	140396771	A	C
5	rs147439597	140397110	T	C
5	rs528974961	140397231	A	G
5	rs186937216	140397233	C	T
5	rs562481810	140397247	A	G
5	rs191430354	140397296	A	G
5	rs565566377	140397354	T	G
5	rs183294734	140397371	A	G
5	rs571446042	140397374	A	G
5	rs147578817	140397624	A	G
5	rs75971876	140397639	G	A
5	rs114332262	140397673	A	G
5	rs73793553	140397763	A	G
5	rs187869928	140398694	G	T
5	rs569992899	140400204	T	G
5	rs56031144	140400405	A	G
5	rs191969512	140400951	G	C
5	rs142841411	140401288	A	C
5	rs113477692	140401305	A	G
5	rs17119364	140401698	G	C
5	rs546105154	140401999	T	C
5	rs78492032	140402240	C	A
5	rs534601524	140402379	T	A
5	rs544666267	140402495	T	G
5	rs60064281	140402915	T	C
5	rs564266683	140402940	A	G
5	rs13181498	140403013	C	T
5	rs6898237	140403245	G	A
5	rs35066128	140403321	A	G
5	rs71583614	140403838	C	T
5	rs73793555	140403844	T	C
5	rs57510120	140403883	A	G
5	rs188308775	140404009	T	C
5	rs73793556	140404068	T	C
5	rs180771998	140404352	G	A
5	rs532980285	140404477	T	A
5	rs182097407	140404670	C	T
5	rs537771581	140404774	G	A
5	rs577935972	140405129	A	G
5	rs6887524	140405222	T	G
5	rs111903659	140405314	G	A
5	rs71583615	140405317	A	G
5	rs181228828	140405681	G	C
5	rs116173251	140405713	T	C
5	rs141442879	140406110	A	T
5	rs17119367	140406373	A	G
5	rs548646681	140406606	C	A
5	rs62384515	140406900	T	C
5	rs148937550	140406945	A	G
5	rs6876364	140406994	T	A
5	rs73269837	140407143	T	G
5	rs111971171	140407512	A	G
5	rs113990267	140407748	A	G
5	rs246592	140408173	A	G
5	rs61578805	140408442	C	T
5	rs184264875	140408466	T	C
5	rs138180905	140408543	C	T
5	rs73269844	140408643	A	G
5	rs532293218	140408773	G	C
5	rs246590	140408969	T	C
5	rs2162693	140408989	G	A
5	rs2162692	140408990	A	T
5	rs60578847	140409221	T	C
5	rs188949470	140409233	A	G
5	rs73269849	140409544	C	T
5	rs181438978	140409583	T	C
5	rs139209252	140409648	T	C
5	rs77927647	140409765	A	T
5	rs537273810	140409768	A	G
5	rs538590628	140409823	C	T
5	rs558273487	140409855	A	G
5	rs146128725	140409964	T	C
5	rs577066133	140410113	T	C
5	rs67682029	140410331	T	C
5	rs149986442	140410400	G	A
5	rs6888078	140410784	T	C
5	rs561809051	140411032	G	C
5	rs151082092	140411318	G	T
5	rs190708750	140411385	T	A
5	rs13176744	140411424	T	C
5	rs182980798	140411452	G	A
5	rs72802997	140411627	T	C
5	rs555366527	140411727	C	A
5	rs138098620	140411744	A	G
5	rs183015017	140412016	G	A
5	rs187623317	140412036	A	G
5	rs142210152	140412062	C	G
5	rs568046175	140412268	A	G
5	rs189191707	140412342	G	A
5	rs114441734	140412440	T	C
5	rs192228128	140412583	G	C
5	rs184251240	140412701	A	C
5	rs113034955	140412755	C	T
5	rs78816173	140412926	A	C
5	rs530412784	140413070	G	A
5	rs141128350	140413121	G	A
5	rs150722778	140413122	A	T
5	rs553151332	140413317	G	C
5	rs137921259	140413461	T	C
5	rs13178113	140414128	A	T
5	rs543792320	140414467	G	A
5	rs186722882	140414490	T	C
5	rs17119375	140414582	T	C
5	rs72802998	140414897	C	T
5	rs576628222	140415164	G	A
5	rs552566386	140415314	T	G
5	rs148590427	140415639	G	C
5	rs115722316	140415913	C	T
5	rs556730503	140416048	A	T
5	rs572659780	140416203	T	C
5	rs78390758	140416304	C	T
5	rs370990311	140416348	C	G
5	rs191341169	140416361	T	C
5	rs182139776	140416400	G	A
5	rs554870671	140416917	G	A
5	rs147916155	140417124	T	C
5	rs142122882	140417226	T	C
5	rs71583616	140417327	A	T
5	rs150142610	140417397	T	C
5	rs574971142	140417785	G	A
5	rs35123355	140417908	C	T
5	rs79602604	140418015	C	T
5	rs546479493	140418148	C	G
5	rs561129829	140418158	T	C
5	rs138599532	140418868	G	A
5	rs114600371	140419391	T	C
5	rs189622301	140419569	G	T
5	rs571165315	140419691	A	T
5	rs565752664	140419862	T	A
5	rs554741306	140419918	G	T
5	rs31746	140419991	G	A
5	rs31745	140420224	T	C
5	rs541897851	140420272	A	C
5	rs533702065	140420384	C	T
5	rs555579825	140420488	G	A
5	rs530645069	140421003	C	G
5	rs115897106	140421160	G	A
5	rs74448992	140421588	C	T
5	rs530450728	140422095	C	T
5	rs17119385	140422138	C	T
5	rs191753694	140422313	T	C
5	rs534360304	140422542	T	C
5	rs556630557	140422636	A	C
5	rs58774300	140422653	G	A
5	rs543874860	140422719	T	C
5	rs144614099	140422888	C	G
5	rs115558981	140423023	G	A
5	rs28580099	140423096	G	A
5	rs138570915	140423263	C	T
5	rs31743	140423473	A	G
5	rs186945447	140423651	A	G
5	rs13161117	140423793	A	T
5	rs190258138	140424145	G	C
5	rs115404250	140424183	T	A
5	rs558853931	140424396	A	T
5	rs75398275	140424533	C	T
5	rs573675016	140424549	T	G
5	rs141032647	140424725	C	T
5	rs545319108	140424752	A	G
5	rs547814018	140424837	A	C
5	rs188900511	140424872	C	T
5	rs114694408	140424877	T	G
5	rs71583617	140424882	C	T
5	rs142961233	140424921	A	G
5	rs183605345	140425096	A	G
5	rs56208631	140425364	A	G
5	rs246585	140425462	A	G
5	rs182747278	140425853	G	A
5	rs12523487	140426268	C	G
5	rs553008502	140426370	T	C
5	rs184375004	140426411	A	G
5	rs78389331	140427082	G	A
5	rs116168067	140427217	T	C
5	rs79846794	140427499	T	C
5	rs115068791	140427630	A	C
5	rs116730398	140427738	G	A
5	rs35790521	140427985	C	G
5	rs144097953	140428072	C	T
5	rs528936934	140428307	T	C
5	rs7714435	140428416	A	T
5	rs34907800	140429046	G	A
5	rs190625721	140429377	T	A
5	rs184067316	140429561	C	T
5	rs3776105	140429943	G	A
5	rs566619610	140430319	C	T
5	rs115315895	140430357	A	G
5	rs578255904	140430535	G	C
5	rs192901311	140430746	T	A
5	rs570377692	140431053	T	C
5	rs2233590	140431103	C	T
5	rs199852101	140431370	T	C
5	rs148313450	140431466	T	G
5	rs147085881	140431515	T	C
5	rs138595607	140431517	T	G
5	rs571857544	140432139	T	C
5	rs184332671	140432175	T	C
5	rs2233592	140432223	T	C
5	rs555051585	140432226	G	C
5	rs116101801	140432602	T	C
5	rs17208383	140432626	T	C
5	rs2233593	140432842	G	A
5	rs2233594	140433038	T	C
5	rs2233595	140433211	T	A
5	rs246679	140433389	G	C
5	rs201993759	140433407	C	T
5	rs186538514	140433599	G	T
5	rs73793568	140433687	G	A
5	rs186046978	140433851	C	T
5	rs74732386	140434088	G	A
5	rs73793569	140434091	C	A
5	rs183280074	140434135	T	C
5	rs549423583	140434341	T	C
5	rs533827901	140434342	A	G
5	rs553537224	140434359	G	A
5	rs143294010	140434671	G	A
5	rs79698725	140434912	T	G
5	rs141863112	140434920	G	A
5	rs569856333	140435481	T	G
5	rs181948826	140435642	T	C
5	rs572328405	140435734	C	T
5	rs554935510	140435787	C	A
5	rs574771014	140435869	T	C
5	rs563485029	140435917	A	G
5	rs246584	140436063	T	C
5	rs139784633	140436275	T	C
5	rs181680614	140436303	T	C
5	rs62378058	140436444	A	G
5	rs80236502	140436725	A	G
5	rs7733387	140436889	A	G
5	rs189543154	140437097	C	A
5	rs372695107	140437151	G	A
5	rs145676521	140437222	T	C
5	rs556919293	140437237	A	T
5	rs193187032	140437639	T	C
5	rs2338246	140438076	C	T
5	rs74855082	140438078	C	T
5	rs73269873	140438175	A	C
5	rs148812153	140438433	G	C
5	rs142516578	140438507	T	C
5	rs111647823	140439175	T	C
5	rs182185468	140439861	A	G
5	rs534540586	140439889	A	G
5	rs552680388	140439890	A	C
5	rs71583618	140439929	C	T
5	rs562869323	140440208	T	C
5	rs189781878	140440577	T	G
5	rs557651873	140441006	T	C
5	rs114286123	140441276	C	G
5	rs141794797	140441472	A	G
5	rs191964581	140441919	A	G
5	rs13174636	140441986	G	T
5	rs182750292	140442067	A	G
5	rs702390	140442209	A	G
5	rs6580163	140442938	C	T
5	rs553908454	140442975	T	C
5	rs573913219	140443216	T	C
5	rs116516357	140443426	A	C
5	rs531173000	140443918	T	C
5	rs551376746	140443921	T	A
5	rs193108229	140444086	C	T
5	rs558896367	140444331	C	A
5	rs139918781	140444827	G	C
5	rs185615074	140444886	C	A
5	rs188454302	140444993	T	C
5	rs181068695	140445052	T	G
5	rs31813	140445255	A	C
5	rs143381653	140445324	G	T
5	rs574613186	140445455	G	A
5	rs117191363	140445541	A	T
5	rs61467176	140445636	C	A
5	rs532550508	140445855	G	A
5	rs79008776	140446012	T	C
5	rs17684130	140446037	C	G
5	rs78694363	140446417	G	T
5	rs246678	140446991	A	T
5	rs31811	140446994	G	A
5	rs548116038	140447142	A	G
5	rs200428376	140447339	G	T
5	rs115154169	140447403	G	T
5	rs553276946	140447513	T	A
5	rs13154851	140447933	T	C
5	rs35727422	140448260	A	C
5	rs185624326	140448283	T	C
5	rs544102355	140448292	A	G
5	rs78036198	140448798	A	T
5	rs576809749	140448819	C	T
5	rs566845960	140448973	T	C
5	rs31808	140449699	T	C
5	rs13164028	140449729	A	G
5	rs541562288	140449822	C	A
5	rs186537058	140449914	A	C
5	rs560499890	140450151	C	T
5	rs549537451	140450235	A	T
5	rs111558950	140450284	T	C
5	rs564745646	140450327	C	T
5	rs187421	140450382	G	A
5	rs550889314	140450448	C	T
5	rs111959375	140450463	G	A
5	rs181731716	140450681	A	G
5	rs191641950	140450818	T	C
5	rs150280249	140451146	A	C
5	rs568954140	140451398	G	A
5	rs554107618	140451628	T	C
5	rs138808197	140451682	C	T
5	rs246677	140452038	A	G
5	rs31805	140452072	T	G
5	rs62378059	140452084	T	C
5	rs537937610	140452379	A	C
5	rs810277	140452494	G	A
5	rs42677	140452509	A	G
5	rs31802	140452643	G	A
5	rs43176	140452753	T	A
5	rs543801904	140453041	T	C
5	rs246676	140453111	G	A
5	rs141709894	140453181	A	G
5	rs558982844	140453698	C	A
5	rs73269890	140453854	A	G
5	rs114997664	140453858	C	T
5	rs34678974	140453970	C	T
5	rs188377822	140454100	G	C
5	rs31801	140454501	G	A
5	rs534789869	140454641	A	C
5	rs541090129	140455183	G	T
5	rs76347973	140455639	C	T
5	rs78859003	140455703	C	T
5	rs541049408	140455879	T	C
5	rs6859706	140455893	A	T
5	rs13158758	140456014	A	G
5	rs246675	140456200	G	A
5	rs149912543	140456584	T	C
5	rs543102589	140456646	T	C
5	rs191662767	140456650	G	C
5	rs528353093	140456935	T	G
5	rs530945225	140457003	A	G
5	rs570946388	140457049	G	A
5	rs57722883	140457104	C	G
5	rs552738508	140457398	A	G
5	rs31797	140457479	T	C
5	rs189523510	140457531	T	C
5	rs183358127	140457843	G	T
5	rs188142656	140458333	G	T
5	rs367765997	140458654	T	C
5	rs578073949	140458655	A	G
5	rs145647770	140458832	T	G
5	rs188372760	140459376	A	G
5	rs246674	140459580	T	C
5	rs190555696	140459752	A	G
5	rs568994918	140459805	C	A
5	rs554199143	140459971	A	G
5	rs562553030	140460259	C	T
5	rs528892587	140460545	T	C
5	rs189820956	140460701	C	G
5	rs575795695	140460784	G	A
5	rs17684400	140461070	T	C
5	rs181199949	140461369	C	T
5	rs31796	140461535	C	T
5	rs56662169	140461547	C	T
5	rs11746036	140461682	A	G
5	rs550054350	140462334	T	C
5	rs538665189	140462357	G	A
5	rs183676794	140462446	G	T
5	rs575021135	140462493	A	G
5	rs140730535	140462688	G	A
5	rs564909903	140462743	G	A
5	rs564709235	140463320	A	G
5	rs31792	140463338	G	A
5	rs545362385	140463643	A	C
5	rs13172888	140463866	A	G
5	rs528495143	140464031	A	G
5	rs540092215	140464274	G	A
5	rs114114439	140464345	A	G
5	rs148325053	140464364	T	C
5	rs12521934	140464559	A	G
5	rs185024	140464714	T	A
5	rs13179299	140464752	T	C
5	rs152131	140464834	G	A
5	rs13178507	140464916	A	G
5	rs114514533	140465442	A	C
5	rs246673	140465452	G	A
5	rs152132	140465491	A	G
5	rs31861	140465588	G	A
5	rs31860	140465821	G	A
5	rs31859	140466050	A	G
5	rs149458486	140466331	A	G
5	rs17628094	140466337	G	C
5	rs17628113	140466526	C	T
5	rs578139841	140466535	T	C
5	rs2059127	140466554	T	A
5	rs181015093	140466794	G	A
5	rs566626053	140466826	A	C
5	rs190601346	140467070	C	G
5	rs35110655	140467255	A	T
5	rs173500	140467446	C	T
5	rs187054018	140467464	C	T
5	rs13165546	140467544	T	G
5	rs28276	140467887	A	G
5	rs182967593	140467964	A	T
5	rs28275	140467985	G	A
5	rs31857	140468081	C	T
5	rs187343475	140468177	G	A
5	rs17628337	140469040	A	G
5	rs31856	140469071	A	G
5	rs246672	140469155	T	C
5	rs140909121	140469214	T	C
5	rs569357622	140469225	T	C
5	rs547465813	140469274	T	C
5	rs2546823	140469361	C	G
5	rs2546824	140469363	C	T
5	rs558762599	140469372	T	C
5	rs572643196	140469375	A	G
5	rs541759451	140469437	T	G
5	rs184317135	140469922	T	C
5	rs141384982	140470271	A	G
5	rs34181037	140470376	T	C
5	rs11746543	140470720	G	A
5	rs73793575	140470822	T	A
5	rs554890378	140471165	A	C
5	rs568753967	140471172	T	C
5	rs34463556	140471318	A	T
5	rs181734908	140471430	G	A
5	rs62378862	140471807	C	T
5	rs35258324	140471964	C	T
5	rs150516191	140471971	G	A
5	rs548752299	140472015	C	T
5	rs34286609	140472174	C	G
5	rs4912598	140472271	T	A
5	rs34580312	140472386	G	A
5	rs572099590	140472490	G	A
5	rs31854	140472703	G	C
5	rs531144449	140473212	G	A
5	rs551224411	140473232	T	C
5	rs77958543	140473276	C	T
5	rs182484880	140473595	A	G
5	rs71583624	140473663	T	G
5	rs534930401	140473690	T	C
5	rs556735725	140474234	A	G
5	rs200115551	140474316	C	T
5	rs31853	140474756	A	G
5	rs139275647	140475108	G	C
5	rs201399974	140475343	C	G
5	rs142607116	140475441	G	A
5	rs116177548	140475665	A	C
5	rs192835370	140475667	T	C
5	rs17844375	140475852	C	T
5	rs75750638	140475904	A	G
5	rs143150465	140475922	A	C
5	rs17844376	140475980	A	G
5	rs17844377	140476060	T	C
5	rs140849269	140476217	A	G
5	rs201488286	140476222	A	G
5	rs144716382	140476246	G	C
5	rs148561261	140476283	A	G
5	rs150120355	140476510	C	G
5	rs1047372	140476653	A	G
5	rs145066448	140476654	A	C
5	rs143711890	140476698	G	A
5	rs115333775	140476782	T	G
5	rs3776103	140476894	G	A
5	rs3776102	140476905	G	A
5	rs3776101	140476939	G	A
5	rs535385168	140477071	G	A
5	rs181669087	140477431	A	G
5	rs572257176	140477448	C	T
5	rs35312684	140477550	A	T
5	rs191168447	140477734	A	G
5	rs116397841	140477867	G	A
5	rs13178255	140477932	G	T
5	rs576078422	140478391	T	C
5	rs543401345	140478716	A	G
5	rs563576344	140478757	A	C
5	rs183332548	140478981	A	C
5	rs31851	140479105	C	A
5	rs13183611	140479121	C	A
5	rs116021130	140479219	G	C
5	rs565465330	140479298	A	C
5	rs13163244	140479368	A	G
5	rs35492448	140479552	C	T
5	rs193183438	140479559	T	G
5	rs413325	140479565	T	C
5	rs137939715	140479588	G	T
5	rs31850	140479622	A	G
5	rs78609508	140479638	A	C
5	rs2270124	140479645	C	G
5	rs546794262	140480072	T	C
5	rs1055411	140480107	C	G
5	rs1055410	140480179	G	T
5	rs31849	140480355	G	A
5	rs146870005	140480433	A	T
5	rs61739886	140480475	T	C
5	rs17844387	140480578	G	A
5	rs138129554	140480598	A	G
5	rs111229803	140480658	C	T
5	rs12515688	140480852	A	G
5	rs3733699	140481475	T	A
5	rs17844392	140481594	C	T
5	rs199816089	140481615	C	G
5	rs202111030	140481650	C	G
5	rs151234490	140481691	C	A
5	rs201362721	140481793	T	C
5	rs13161592	140481841	C	T
5	rs17844397	140481913	T	C
5	rs13174972	140482013	A	G
5	rs575212121	140482153	A	G
5	rs139456351	140482249	G	T
5	rs144984580	140482252	G	C
5	rs31848	140482483	G	A
5	rs148868453	140482620	C	G
5	rs12517102	140482636	C	G
5	rs31847	140482691	C	T
5	rs7722330	140482871	G	T
5	rs10463345	140483040	C	T
5	rs181269656	140483144	G	A
5	rs143096575	140483194	C	G
5	rs6887594	140483377	C	T
5	rs115027035	140483582	A	G
5	rs185333634	140483652	T	G
5	rs189855087	140483692	T	C
5	rs544290528	140483751	A	G
5	rs539281853	140483843	A	G
5	rs566401680	140483981	C	T
5	rs31845	140484278	A	G
5	rs31844	140484319	C	T
5	rs55641310	140484425	G	A
5	rs543565786	140484530	A	T
5	rs71583625	140484544	T	C
5	rs547372551	140484587	A	G
5	rs567162555	140484617	G	A
5	rs542787429	140484797	T	A
5	rs182721016	140484944	C	T
5	rs71583626	140485108	T	G
5	rs187097140	140485196	A	G
5	rs140208262	140485461	T	C
5	rs34244071	140486260	C	T
5	rs537943688	140486300	C	A
5	rs34535102	140486836	A	G
5	rs114837536	140487141	T	A
5	rs551790320	140487301	A	G
5	rs528217199	140487363	C	T
5	rs35181536	140487690	A	C
5	rs181486341	140488332	T	C
5	rs144756730	140488419	A	C
5	rs114752126	140488426	G	A
5	rs540536057	140489149	C	T
5	rs552517789	140489202	G	T
5	rs544418865	140489542	C	T
5	rs546935974	140489643	C	T
5	rs13175658	140489646	C	T
5	rs551518451	140490180	T	C
5	rs146745003	140490186	T	G
5	rs12656251	140490283	C	G
5	rs564243668	140490334	T	C
5	rs146417838	140490510	T	C
5	rs549311158	140490627	A	G
5	rs187335542	140490875	T	C
5	rs557867533	140491176	G	A
5	rs71583627	140491235	G	A
5	rs35430399	140491371	A	C
5	rs553737246	140491493	A	G
5	rs570396350	140491569	C	G
5	rs77858640	140491792	G	T
5	rs74928332	140491793	G	A
5	rs533881964	140491841	A	T
5	rs181222104	140492272	T	G
5	rs138498254	140492300	T	C
5	rs530215399	140492582	T	C
5	rs570358213	140492685	T	G
5	rs368129139	140492759	C	T
5	rs544781330	140492987	G	T
5	rs555987411	140492998	A	G
5	rs31838	140493129	A	T
5	rs544914545	140493131	C	G
5	rs541447837	140493209	C	T
5	rs543602920	140493349	T	G
5	rs139033672	140493502	T	C
5	rs527277753	140493721	T	G
5	rs571225745	140493776	A	T
5	rs184790893	140493790	T	C
5	rs577491642	140494365	A	G
5	rs35214397	140494731	C	T
5	rs141415380	140494745	A	C
5	rs529722968	140494756	G	A
5	rs34088946	140494827	C	T
5	rs534924565	140494864	C	G
5	rs13161023	140494882	C	A
5	rs573420510	140495090	C	T
5	rs199547474	140495744	C	T
5	rs528346157	140495911	C	T
5	rs190891554	140496089	C	T
5	rs556011610	140496489	T	G
5	rs187921290	140496961	A	G
5	rs536042880	140497087	C	T
5	rs572099177	140497091	A	G
5	rs575491193	140497179	C	T
5	rs544518308	140497218	A	T
5	rs576406615	140497250	G	A
5	rs553197772	140497680	A	T
5	rs562845421	140497937	G	A
5	rs35476168	140498229	C	G
5	rs149022728	140498448	G	A
5	rs13171965	140498598	T	C
5	rs184902964	140498701	G	A
5	rs13171205	140498780	A	G
5	rs115908041	140498813	G	C
5	rs529358136	140498923	T	C
5	rs114145816	140498939	T	C
5	rs189751023	140499001	G	A
5	rs184430295	140499079	A	G
5	rs552900143	140499205	G	T
5	rs535464002	140499336	A	C
5	rs7448483	140499497	T	C
5	rs2216647	140499510	A	G
5	rs560422504	140499576	A	G
5	rs573925319	140500820	C	G
5	rs62378866	140500844	G	A
5	rs567863368	140500991	C	T
5	rs185096351	140501061	G	C
5	rs189615622	140501128	G	T
5	rs4151691	140501183	G	T
5	rs75410705	140501484	T	C
5	rs199503559	140502064	T	G
5	rs34350292	140502083	G	A
5	rs146870969	140502154	T	G
5	rs3776100	140502177	A	G
5	rs61746592	140502252	A	G
5	rs3733698	140502343	T	C
5	rs3733697	140502344	T	C
5	rs149340599	140502433	C	G
5	rs146790770	140502538	T	G
5	rs17844411	140502733	T	C
5	rs150244762	140502770	G	A
5	rs3776099	140502841	A	G
5	rs577579440	140502858	A	G
5	rs142630785	140502955	C	G
5	rs201341610	140502999	G	C
5	rs144689137	140503017	A	G
5	rs111984976	140503031	G	A
5	rs560587589	140503087	A	G
5	rs147934595	140503154	A	C
5	rs246669	140503237	G	A
5	rs374629499	140503300	T	C
5	rs574063458	140503317	T	C
5	rs17844416	140503443	G	C
5	rs145960162	140503474	G	C
5	rs530885987	140503506	G	T
5	rs17844417	140503531	T	C
5	rs141764271	140503661	T	C
5	rs147086302	140503665	C	G
5	rs573039653	140503744	T	G
5	rs561916518	140503797	T	C
5	rs201756242	140503824	G	C
5	rs201878911	140503981	A	G
5	rs200196276	140503998	C	T
5	rs539434600	140504142	G	A
5	rs3088331	140504310	C	A
5	rs3822339	140504432	C	A
5	rs139640668	140504663	G	A
5	rs34501263	140504841	C	A
5	rs539016516	140504952	C	A
5	rs149753054	140504983	T	A
5	rs557723365	140505335	G	A
5	rs189860992	140505357	T	C
5	rs246668	140505486	A	C
5	rs182117686	140505551	C	T
5	rs145453580	140505624	A	G
5	rs572357901	140505627	G	C
5	rs145131681	140505713	G	C
5	rs73271723	140505911	A	T
5	rs56282850	140506000	C	A
5	rs188668635	140506163	G	A
5	rs576527859	140506390	G	A
5	rs192846969	140506526	C	A
5	rs187084984	140506575	T	C
5	rs76635939	140506875	A	G
5	rs150491815	140507344	A	G
5	rs530460570	140507472	C	T
5	rs17628786	140507514	G	A
5	rs189017071	140507596	C	T
5	rs13153224	140507783	A	G
5	rs74601574	140507872	G	A
5	rs113665057	140508298	C	T
5	rs35737105	140508725	C	A
5	rs187043734	140508937	G	A
5	rs532340882	140508970	G	T
5	rs192018634	140509459	C	T
5	rs577449938	140509784	T	C
5	rs138878727	140509791	T	A
5	rs55902608	140509905	A	G
5	rs560771975	140509937	A	G
5	rs150811289	140510520	G	A
5	rs138989767	140510638	A	G
5	rs530955908	140511333	T	C
5	rs535778605	140511862	A	G
5	rs140422606	140511938	G	T
5	rs188699757	140511966	C	A
5	rs192273565	140511982	G	A
5	rs553238888	140512021	T	C
5	rs542115803	140512084	T	C
5	rs78083835	140512202	A	C
5	rs148991328	140512340	C	T
5	rs549228237	140512408	G	A
5	rs184631781	140512854	A	G
5	rs544268893	140512879	A	G
5	rs189515815	140512909	T	C
5	rs151117231	140513305	C	T
5	rs76827296	140513312	C	G
5	rs141184719	140513356	G	A
5	rs182738765	140513636	G	C
5	rs74607884	140513871	C	T
5	rs532593952	140514006	G	A
5	rs189209944	140514189	T	C
5	rs192526037	140514260	G	A
5	rs548233704	140514391	C	T
5	rs150440607	140514646	T	C
5	rs531533367	140514834	T	C
5	rs149299239	140515038	T	A
5	rs201434605	140515069	A	C
5	rs200407793	140515195	T	C
5	rs144112908	140515342	A	T
5	rs201441136	140515431	T	C
5	rs17096901	140515483	C	T
5	rs141027153	140515628	A	G
5	rs149851959	140515671	A	G
5	rs200188836	140516021	G	A
5	rs148040037	140516042	T	C
5	rs143055231	140516262	C	T
5	rs71583629	140516396	C	A
5	rs17844422	140516407	A	G
5	rs571848851	140516424	C	G
5	rs151338173	140516473	A	C
5	rs548684406	140516548	G	A
5	rs558162540	140516646	T	G
5	rs246726	140516795	C	T
5	rs539769368	140516980	T	C
5	rs139801121	140517034	G	C
5	rs139772435	140517069	T	C
5	rs139660958	140517111	T	C
5	rs400562	140517174	T	C
5	rs199500587	140517235	A	G
5	rs201610065	140517236	A	C
5	rs149574622	140517405	C	A
5	rs246725	140517431	C	T
5	rs573134035	140517500	C	T
5	rs541840506	140517528	A	T
5	rs184786201	140517660	G	A
5	rs79503440	140517690	A	C
5	rs188353700	140517838	C	T
5	rs536660200	140517884	G	T
5	rs114558218	140518195	C	G
5	rs539636229	140518203	G	C
5	rs114883580	140518226	C	T
5	rs2338528	140518288	A	T
5	rs116036008	140518372	C	G
5	rs185033529	140518569	C	T
5	rs56197059	140518677	A	G
5	rs562317901	140519077	A	G
5	rs6864827	140519095	G	A
5	rs569103523	140519154	A	G
5	rs246723	140519166	A	G
5	rs141404650	140519217	C	T
5	rs7730410	140519271	T	C
5	rs182131523	140519396	C	T
5	rs560751861	140519513	T	C
5	rs140259836	140519756	C	T
5	rs374478012	140520008	C	T
5	rs577664544	140520138	C	G
5	rs181357170	140520207	A	G
5	rs56411773	140520588	A	C
5	rs246722	140520814	A	C
5	rs576666160	140520818	G	T
5	rs142699810	140521242	T	C
5	rs551205406	140521375	C	T
5	rs246721	140521394	G	T
5	rs62378868	140521410	C	A
5	rs144474046	140521421	C	G
5	rs246720	140521567	A	T
5	rs246719	140521915	A	G
5	rs540925728	140522326	G	T
5	rs246718	140522425	A	G
5	rs189853118	140522427	T	C
5	rs547619074	140522580	A	G
5	rs246717	140522829	C	T
5	rs246716	140522835	C	T
5	rs73793594	140522853	T	C
5	rs140471167	140522949	G	A
5	rs149158318	140523194	C	T
5	rs143306920	140523196	A	T
5	rs548801455	140523256	T	C
5	rs111562093	140523357	G	C
5	rs12656114	140523427	G	A
5	rs147611908	140523465	A	G
5	rs12654066	140523774	T	C
5	rs246715	140523782	C	T
5	rs78834370	140523874	A	G
5	rs141132241	140524187	T	C
5	rs550812498	140524267	G	A
5	rs186445995	140524322	A	G
5	rs62378869	140524549	C	A
5	rs150291572	140524671	G	A
5	rs183865756	140524707	C	T
5	rs116828990	140524774	T	C
5	rs577245143	140524799	A	T
5	rs55634432	140524864	T	C
5	rs246713	140524923	A	G
5	rs35627549	140524984	C	A
5	rs34762107	140525324	C	T
5	rs140106398	140525342	A	G
5	rs246712	140525531	A	G
5	rs73271756	140526038	C	T
5	rs73271757	140526067	T	C
5	rs185582158	140526122	G	A
5	rs578087523	140526150	G	C
5	rs572304549	140526251	G	T
5	rs561636267	140526338	C	G
5	rs530531021	140526354	A	C
5	rs62378893	140526702	C	T
5	rs142156564	140526703	G	A
5	rs563248292	140526864	A	T
5	rs34842302	140526890	A	G
5	rs76329407	140527005	G	A
5	rs246711	140527249	A	G
5	rs532910760	140527360	G	C
5	rs185089742	140527493	T	C
5	rs11744333	140527529	C	T
5	rs13355454	140527753	T	C
5	rs17629011	140528013	T	C
5	rs560196279	140528038	C	T
5	rs17096916	140528140	C	G
5	rs570282760	140528580	C	T
5	rs538926864	140528627	A	T
5	rs147831522	140528683	C	T
5	rs246710	140528720	T	G
5	rs246709	140528818	C	T
5	rs12653888	140528906	A	C
5	rs530187479	140529029	T	A
5	rs4141662	140529129	C	T
5	rs182516886	140529467	C	G
5	rs4151692	140529637	T	C
5	rs4151693	140529711	T	C
5	rs4151694	140529778	G	C
5	rs141476251	140529938	A	G
5	rs548482487	140530041	G	A
5	rs146982646	140530418	A	G
5	rs3776096	140530529	A	G
5	rs35620136	140530718	T	G
5	rs200835773	140530748	C	G
5	rs141585843	140530777	C	T
5	rs246708	140530852	C	G
5	rs78429888	140530973	A	G
5	rs142117819	140530986	C	T
5	rs151211308	140531060	A	G
5	rs145637479	140531091	T	C
5	rs201133451	140531098	C	G
5	rs115507686	140531099	A	G
5	rs149392351	140531193	T	C
5	rs139417417	140531272	G	A
5	rs17844437	140531374	C	T
5	rs148897759	140531408	G	T
5	rs145057964	140531466	T	C
5	rs246705	140531516	C	T
5	rs138345434	140531545	T	C
5	rs55834559	140531592	T	C
5	rs564787701	140531614	T	C
5	rs246704	140531667	C	T
5	rs559357079	140531671	G	T
5	rs143378502	140531700	G	A
5	rs246703	140531746	C	G
5	rs17844442	140531761	G	T
5	rs144163072	140531809	A	C
5	rs61740378	140531888	T	C
5	rs142488962	140531944	C	G
5	rs146907091	140532006	G	A
5	rs17844444	140532165	A	G
5	rs182844013	140532370	A	T
5	rs17629216	140532409	A	G
5	rs568933284	140532449	C	T
5	rs558241507	140532487	A	C
5	rs10074020	140532488	C	A
5	rs10074021	140532489	C	A
5	rs145485265	140532557	A	G
5	rs188939106	140532628	G	T
5	rs72804954	140532641	T	A
5	rs193256412	140532663	A	G
5	rs12658810	140532871	A	T
5	rs246702	140533050	T	C
5	rs189823945	140533143	T	C
5	rs17096929	140533172	T	A
5	rs556896078	140533219	T	A
5	rs544238917	140533302	T	A
5	rs149945483	140533319	C	T
5	rs542467298	140533474	C	G
5	rs145104090	140533493	T	C
5	rs149024785	140533700	T	C
5	rs246701	140533704	C	T
5	rs548503645	140533963	A	T
5	rs246700	140534297	G	A
5	rs192195	140534512	C	G
5	rs551154831	140534580	A	G
5	rs7721998	140534954	T	C
5	rs563865687	140535215	T	C
5	rs62378894	140535226	A	G
5	rs572911865	140535352	T	A
5	rs535460250	140535451	A	G
5	rs115842114	140535462	T	C
5	rs182807890	140535560	G	C
5	rs246699	140535570	T	C
5	rs564345009	140535572	C	G
5	rs186172186	140535588	T	G
5	rs528725531	140535668	T	C
5	rs548482114	140535686	C	T
5	rs545921960	140535792	T	C
5	rs78564056	140536037	T	C
5	rs577237322	140536176	T	G
5	rs246698	140536184	T	G
5	rs542112447	140536315	T	C
5	rs192278874	140536407	A	G
5	rs563318936	140536454	G	T
5	rs577178321	140536592	C	T
5	rs183613848	140536650	G	A
5	rs114102794	140536692	A	G
5	rs562382897	140536892	G	C
5	rs36012960	140536999	G	A
5	rs246697	140537004	T	C
5	rs189530365	140537024	T	C
5	rs191375190	140537031	C	T
5	rs185030397	140537064	T	C
5	rs201741342	140537137	A	G
5	rs553033066	140537155	T	G
5	rs566650256	140537156	C	A
5	rs200329533	140537167	T	C
5	rs576899386	140537184	A	C
5	rs148445281	140537223	T	C
5	rs555837424	140537402	G	C
5	rs112121868	140537495	G	C
5	rs530599513	140537502	T	G
5	rs200764244	140537535	T	C
5	rs112866493	140537546	G	C
5	rs246695	140537592	T	C
5	rs201719487	140537603	G	T
5	rs572866782	140537702	A	G
5	rs575268969	140537755	G	A
5	rs543986366	140537759	A	G
5	rs151003300	140537885	A	G
5	rs551907093	140537946	G	A
5	rs571865857	140537954	C	T
5	rs186282851	140538151	C	T
5	rs61537192	140538152	A	G
5	rs80148197	140538212	C	T
5	rs562852713	140538351	G	A
5	rs56186952	140538616	A	T
5	rs246693	140538802	C	T
5	rs567777424	140538829	T	A
5	rs190918720	140539003	A	G
5	rs171556	140539110	G	A
5	rs146662030	140539303	A	G
5	rs183415279	140539588	T	C
5	rs11748310	140539727	C	G
5	rs137986672	140539895	C	T
5	rs73271769	140539945	T	C
5	rs547452678	140540385	G	T
5	rs143306731	140540462	T	C
5	rs147548527	140540662	G	C
5	rs543915360	140540921	A	T
5	rs564458787	140541004	G	T
5	rs246692	140541066	T	C
5	rs185419538	140541068	T	A
5	rs4912600	140541747	C	T
5	rs549094613	140542122	A	G
5	rs185080126	140542334	T	C
5	rs182458632	140542378	T	C
5	rs187142817	140542458	T	C
5	rs56233997	140542610	A	C
5	rs528337231	140542850	C	T
5	rs570867745	140542890	T	C
5	rs144019695	140542988	C	T
5	rs145354	140543233	A	C
5	rs538554902	140543344	G	A
5	rs62378896	140543611	G	T
5	rs62378897	140543699	T	A
5	rs73271773	140543712	G	A
5	rs186878211	140544155	G	A
5	rs58906794	140544197	C	T
5	rs57645129	140544353	T	C
5	rs193192971	140544666	C	G
5	rs184363330	140544674	T	A
5	rs246691	140544829	T	A
5	rs246690	140544992	G	A
5	rs180792820	140545012	A	G
5	rs114656531	140545444	T	C
5	rs560450983	140545630	G	A
5	rs191939919	140545808	T	G
5	rs368815598	140545823	A	G
5	rs246689	140546031	T	C
5	rs246688	140546194	A	C
5	rs246687	140546205	C	G
5	rs565472227	140546469	C	G
5	rs548536208	140546665	G	T
5	rs246686	140546973	A	G
5	rs143808368	140547102	T	C
5	rs246685	140547172	C	T
5	rs10477144	140547197	C	T
5	rs182797723	140547267	G	T
5	rs55805572	140547298	C	G
5	rs571283814	140547340	A	T
5	rs567456566	140547459	G	A
5	rs572413660	140547862	T	A
5	rs561279754	140547896	C	T
5	rs74646884	140547926	A	G
5	rs563675062	140547946	C	T
5	rs182534297	140548047	T	C
5	rs567337537	140548081	T	C
5	rs183130478	140548600	T	C
5	rs246684	140548706	T	C
5	rs549967734	140548938	G	T
5	rs149964630	140548997	C	G
5	rs192038175	140549202	C	G
5	rs554746981	140549296	C	G
5	rs144884670	140549320	A	G
5	rs111694823	140549547	G	A
5	rs246683	140549575	C	T
5	rs246682	140549641	T	C
5	rs246681	140549675	C	A
5	rs543546168	140549682	T	C
5	rs246680	140549715	A	G
5	rs147800681	140549846	A	T
5	rs553311828	140550306	C	A
5	rs6884127	140550412	T	C
5	rs545952876	140550797	T	G
5	rs142626260	140550885	G	A
5	rs76023071	140550953	C	G
5	rs116583179	140551127	G	A
5	rs6869960	140551180	G	A
5	rs181586450	140551248	G	A
5	rs185854498	140551280	T	C
5	rs574470760	140551365	C	T
5	rs1528587	140551509	G	A
5	rs191212512	140551599	C	A
5	rs186029873	140551758	T	G
5	rs190888092	140552139	A	T
5	rs17096944	140552192	G	A
5	rs201737635	140552425	T	C
5	rs17096945	140552558	C	T
5	rs28470552	140552585	C	G
5	rs533212911	140552624	T	C
5	rs17286891	140552774	A	G
5	rs149003370	140553017	T	G
5	rs141127632	140553091	G	C
5	rs552026550	140553239	A	G
5	rs535172399	140553456	A	T
5	rs201912596	140553544	A	G
5	rs2910313	140553581	G	C
5	rs201982034	140553613	T	C
5	rs543137356	140553645	G	A
5	rs3733695	140553664	A	G
5	rs200542676	140553688	A	C
5	rs140537459	140553750	G	A
5	rs145387236	140553760	C	T
5	rs7702701	140553784	T	C
5	rs144643443	140553805	T	C
5	rs71583630	140553827	C	G
5	rs139341980	140553828	C	G
5	rs2907330	140553856	G	A
5	rs17844455	140553917	A	G
5	rs17844456	140553919	A	C
5	rs374392843	140553994	T	G
5	rs2907329	140554006	C	G
5	rs4912601	140554189	C	G
5	rs367953706	140554199	A	G
5	rs189425149	140554258	G	A
5	rs149622872	140554265	T	G
5	rs17844473	140554310	T	G
5	rs200049046	140554321	G	A
5	rs1811238	140554330	C	G
5	rs1811237	140554481	T	G
5	rs1811236	140554484	T	G
5	rs150314773	140554525	T	G
5	rs138922913	140554557	A	G
5	rs2910314	140554562	T	A
5	rs11741863	140554606	C	T
5	rs6892507	140554808	A	T
5	rs572120438	140554855	C	G
5	rs373701373	140555128	C	T
5	rs77126668	140555182	T	A
5	rs554626646	140555444	A	C
5	rs183076318	140555604	A	G
5	rs188470504	140555606	G	A
5	rs191698001	140555616	C	T
5	rs532357738	140555621	A	G
5	rs541789955	140555681	C	T
5	rs188249387	140555760	A	G
5	rs186600143	140556618	G	T
5	rs547169035	140556761	C	A
5	rs560676498	140556794	C	T
5	rs17096950	140557122	A	T
5	rs552742679	140557129	C	T
5	rs572750799	140557139	C	T
5	rs575511665	140557228	C	G
5	rs544252986	140557232	C	A
5	rs1812054	140557254	A	G
5	rs367575569	140557317	C	A
5	rs2017124	140557337	T	C
5	rs143203275	140557636	T	C
5	rs531867227	140557764	G	C
5	rs545732779	140557774	A	G
5	rs202152706	140557779	C	T
5	rs61742699	140558089	C	T
5	rs574134009	140558104	G	A
5	rs147858574	140558173	T	C
5	rs2950845	140558212	C	A
5	rs17844487	140558314	C	T
5	rs17844488	140558315	C	G
5	rs17844489	140558317	G	C
5	rs2910317	140558326	C	T
5	rs2950844	140558345	C	G
5	rs376119187	140558362	A	G
5	rs139842412	140558395	T	C
5	rs3733694	140558528	G	A
5	rs7700833	140558580	T	C
5	rs62378901	140558628	C	T
5	rs576045641	140559024	C	A
5	rs139165988	140559029	C	G
5	rs561142187	140559094	T	G
5	rs550109182	140559195	G	C
5	rs569991554	140559200	C	G
5	rs17844498	140559320	A	G
5	rs201726568	140559343	A	G
5	rs111768595	140559350	T	C
5	rs543400913	140559427	A	G
5	rs142690275	140559514	A	G
5	rs2740582	140559532	C	G
5	rs537745447	140559550	G	C
5	rs2697541	140559596	T	G
5	rs17844507	140559679	G	C
5	rs142723933	140559743	C	G
5	rs61747445	140559796	G	A
5	rs17096961	140559849	A	G
5	rs2697540	140560381	T	A
5	rs2204705	140560532	A	G
5	rs142879937	140560545	T	G
5	rs7730978	140560641	G	A
5	rs143430317	140560732	G	C
5	rs187331659	140561032	A	G
5	rs2697538	140561214	C	T
5	rs575622277	140561216	C	T
5	rs28612596	140561234	A	G
5	rs183617324	140561471	G	A
5	rs531206842	140561622	C	A
5	rs570182119	140561638	A	G
5	rs532875158	140561755	G	A
5	rs2740584	140561768	T	C
5	rs111392699	140561774	A	G
5	rs2204704	140561983	G	A
5	rs4151695	140562073	C	A
5	rs145552926	140562292	C	G
5	rs200847139	140562446	G	A
5	rs536825329	140562523	T	C
5	rs200058782	140562536	C	T
5	rs61743222	140562634	C	T
5	rs61743469	140562739	A	G
5	rs139379718	140562775	T	C
5	rs201704304	140562857	A	G
5	rs61742261	140563158	C	G
5	rs28664170	140563173	T	G
5	rs116170348	140563217	A	T
5	rs115003049	140563385	C	T
5	rs61745655	140563586	T	C
5	rs138045628	140563592	T	C
5	rs201952839	140563617	A	G
5	rs17844648	140563656	A	G
5	rs17844651	140563708	A	G
5	rs17844652	140563711	C	A
5	rs17844653	140563712	T	G
5	rs545175881	140563718	C	G
5	rs2697532	140563728	G	A
5	rs17844655	140563751	C	G
5	rs17844656	140563754	G	T
5	rs17844657	140563755	C	T
5	rs17844658	140563763	A	C
5	rs370851835	140563835	T	C
5	rs17844664	140564048	C	G
5	rs13176519	140564088	T	C
5	rs146448102	140564111	A	C
5	rs61739446	140564214	C	T
5	rs568613148	140564243	C	T
5	rs17844666	140564263	T	C
5	rs545805395	140564589	C	A
5	rs10060104	140564594	T	C
5	rs10069559	140564661	C	T
5	rs73273626	140564672	A	T
5	rs115865641	140564862	A	G
5	rs534758127	140564876	A	G
5	rs142972432	140564912	A	G
5	rs146144214	140564941	G	A
5	rs2980409	140565046	T	C
5	rs550927147	140565073	T	C
5	rs2950846	140565083	C	T
5	rs2338529	140565110	T	C
5	rs2338530	140565168	A	G
5	rs182794488	140565679	C	T
5	rs115574102	140565704	T	C
5	rs567766438	140565787	A	G
5	rs566677299	140566060	C	T
5	rs146990014	140566126	C	T
5	rs6580182	140566244	G	A
5	rs59617728	140566391	A	G
5	rs560808319	140566402	T	C
5	rs561386156	140566476	T	C
5	rs142259148	140566507	C	A
5	rs998794	140566709	G	A
5	rs114763880	140566925	G	A
5	rs998793	140566952	T	C
5	rs543828084	140567008	G	C
5	rs373871024	140567046	T	C
5	rs182817652	140567187	G	A
5	rs187473539	140567191	G	A
5	rs193259137	140567242	C	A
5	rs200244403	140567263	A	G
5	rs2740588	140567264	T	G
5	rs11167742	140567412	C	T
5	rs17844512	140567445	G	A
5	rs199809504	140567455	T	G
5	rs183741474	140567477	T	G
5	rs11167743	140567608	T	C
5	rs146117532	140567683	C	T
5	rs372812181	140567750	G	A
5	rs116046410	140567924	C	T
5	rs192033636	140567950	T	C
5	rs2697531	140568026	C	T
5	rs10037554	140568114	A	C
5	rs10040383	140568131	G	A
5	rs2697530	140568167	A	T
5	rs184098326	140568273	A	G
5	rs17844520	140568274	C	G
5	rs200309165	140568286	G	C
5	rs572314574	140568376	T	C
5	rs10064981	140568379	G	A
5	rs111971213	140568412	T	C
5	rs530113069	140568416	C	G
5	rs61747370	140568454	T	C
5	rs17844529	140568475	G	C
5	rs199912805	140568536	C	G
5	rs567296410	140568538	G	A
5	rs563397939	140568673	T	C
5	rs376136896	140568680	A	G
5	rs528757497	140568739	C	T
5	rs549804526	140568810	G	T
5	rs17844538	140568844	G	T
5	rs534535624	140568845	T	C
5	rs556974572	140568950	G	A
5	rs577261600	140568970	A	G
5	rs189058805	140569069	C	G
5	rs182441332	140569144	G	C
5	rs3733691	140569353	A	G
5	rs186379197	140569446	G	A
5	rs3733690	140569527	C	G
5	rs2907326	140569911	T	C
5	rs10069112	140570107	G	A
5	rs573277265	140570161	T	C
5	rs2910324	140570199	A	G
5	rs2907325	140570223	C	T
5	rs559133849	140570450	T	A
5	rs572017630	140570463	G	T
5	rs7735365	140570472	C	G
5	rs112772269	140570682	A	C
5	rs12654953	140570973	T	C
5	rs12657056	140570974	G	A
5	rs12659392	140571178	T	G
5	rs17096975	140571244	A	G
5	rs113774640	140571257	T	G
5	rs4912741	140571379	C	G
5	rs115711449	140571405	G	A
5	rs182912652	140571499	T	G
5	rs4912742	140571526	C	T
5	rs187206740	140571763	G	A
5	rs572119024	140571873	A	G
5	rs144720218	140571933	G	A
5	rs141525292	140572185	C	T
5	rs534084354	140572208	T	C
5	rs148867803	140572299	A	G
5	rs369644034	140572369	A	G
5	rs149648241	140572456	T	G
5	rs143882112	140572475	C	A
5	rs200818430	140572488	C	G
5	rs200137152	140572498	A	G
5	rs147241878	140572513	T	G
5	rs61745622	140572538	T	C
5	rs185092877	140572593	G	A
5	rs597064	140572668	T	C
5	rs140177924	140572681	A	G
5	rs2907323	140572763	G	C
5	rs201190122	140572809	G	A
5	rs61744157	140572841	T	C
5	rs551071310	140573095	T	G
5	rs200858093	140573156	A	C
5	rs610836	140573439	C	G
5	rs622424	140573442	G	C
5	rs147615242	140573445	C	G
5	rs146421486	140573525	G	C
5	rs17844567	140573565	A	G
5	rs17844571	140573613	A	G
5	rs140539952	140573701	T	G
5	rs17844577	140573709	C	G
5	rs371890899	140573785	A	G
5	rs565633112	140573908	C	G
5	rs554525456	140573956	A	G
5	rs577278295	140574027	G	C
5	rs150453132	140574042	T	G
5	rs61744140	140574078	G	T
5	rs369381936	140574147	T	G
5	rs201295326	140574208	T	G
5	rs138601077	140574209	G	C
5	rs201280766	140574274	G	A
5	rs139133066	140574280	G	A
5	rs199821453	140574378	A	C
5	rs528221355	140574401	A	G
5	rs141023974	140574530	T	G
5	rs536046793	140574731	C	T
5	rs183143452	140574735	T	G
5	rs75788551	140574860	C	T
5	rs188719532	140574924	T	C
5	rs191506784	140574995	T	C
5	rs183370830	140575043	G	A
5	rs74957429	140575100	A	C
5	rs629168	140575211	G	T
5	rs563097758	140575215	A	G
5	rs545388992	140575410	C	T
5	rs117392360	140575480	T	G
5	rs640835	140575558	G	A
5	rs142004814	140575837	G	C
5	rs590042	140576012	T	C
5	rs643864	140576241	C	T
5	rs643918	140576282	G	C
5	rs534141700	140576363	G	C
5	rs79433674	140576399	C	A
5	rs9324844	140576582	T	C
5	rs560445897	140576635	T	G
5	rs542650688	140576776	T	G
5	rs562932237	140576823	T	C
5	rs139294875	140577070	T	G
5	rs567611422	140577179	A	T
5	rs189580029	140577218	T	C
5	rs181989661	140577245	A	C
5	rs187098350	140577346	T	C
5	rs192066263	140577350	T	C
5	rs144542600	140577533	A	G
5	rs73273650	140577647	C	T
5	rs550420833	140577694	A	G
5	rs553995618	140577943	T	A
5	rs17096981	140578500	G	T
5	rs182581379	140578629	G	A
5	rs555322820	140578677	G	A
5	rs17096982	140578732	A	G
5	rs532737776	140578822	G	C
5	rs551371705	140578848	A	G
5	rs186864869	140578901	T	G
5	rs567256262	140578932	C	T
5	rs543990100	140579266	T	C
5	rs563757389	140579289	A	T
5	rs3756323	140579358	G	A
5	rs917535	140579367	A	G
5	rs552004723	140579549	A	T
5	rs141724856	140579574	G	A
5	rs116026964	140579593	T	G
5	rs201440859	140579640	G	C
5	rs61743184	140579834	A	G
5	rs112020614	140579961	G	T
5	rs115706518	140580123	G	C
5	rs147107622	140580234	G	A
5	rs3733688	140580493	A	T
5	rs114925469	140580548	C	T
5	rs148516189	140580684	G	A
5	rs116689702	140580692	G	C
5	rs116633623	140580763	C	T
5	rs57636116	140580772	C	T
5	rs368810037	140580871	G	A
5	rs566964968	140580929	A	G
5	rs799834	140580931	G	C
5	rs141725405	140580943	A	C
5	rs145552817	140581006	G	C
5	rs548853589	140581048	T	C
5	rs544485260	140581060	A	C
5	rs200306163	140581079	T	C
5	rs113735298	140581129	T	C
5	rs549292417	140581182	T	C
5	rs538068389	140581186	T	G
5	rs551611013	140581189	G	A
5	rs799833	140581220	A	C
5	rs535571796	140581270	A	G
5	rs140763995	140581324	C	A
5	rs144706456	140581325	T	G
5	rs61745619	140581363	T	G
5	rs141800205	140581380	A	C
5	rs201074247	140581535	A	G
5	rs569012293	140581544	A	C
5	rs200365207	140581548	C	G
5	rs116096255	140581870	T	C
5	rs186865320	140581957	T	C
5	rs567868611	140582104	T	C
5	rs544829990	140582123	G	C
5	rs592195	140582155	A	C
5	rs372137409	140582184	C	T
5	rs573890497	140582344	T	C
5	rs545068655	140582490	A	G
5	rs530352659	140582727	A	G
5	rs112928015	140582746	A	G
5	rs571373208	140582872	C	T
5	rs547324190	140582907	A	C
5	rs182541044	140582940	C	A
5	rs73273660	140582993	T	C
5	rs193119836	140583105	A	G
5	rs563974344	140583138	T	C
5	rs9885539	140583197	T	C
5	rs527424524	140583271	G	T
5	rs78921463	140583273	G	T
5	rs2910008	140583275	T	G
5	rs187487017	140583277	T	G
5	rs573221495	140583279	T	G
5	rs188498367	140583490	A	G
5	rs2109039	140583559	T	C
5	rs189352807	140583640	A	G
5	rs182193033	140583668	A	C
5	rs2041260	140583861	C	T
5	rs77069908	140584069	C	T
5	rs28588919	140584103	T	C
5	rs13362425	140584216	G	C
5	rs672062	140584278	T	C
5	rs543195639	140584279	A	G
5	rs138115492	140584343	T	C
5	rs2910007	140584381	G	T
5	rs190288192	140584618	A	C
5	rs540042387	140584962	G	T
5	rs184007914	140585117	C	T
5	rs676177	140585201	G	A
5	rs528413430	140585299	T	A
5	rs562029529	140585383	T	C
5	rs643502	140585514	C	T
5	rs536109607	140585698	T	G
5	rs74904591	140585812	C	T
5	rs192251690	140585828	G	A
5	rs62378913	140585882	T	G
5	rs142071108	140586053	C	T
5	rs182908733	140586098	G	C
5	rs73791823	140586265	A	G
5	rs573441384	140586292	G	C
5	rs564509612	140586633	A	T
5	rs560389207	140586643	C	T
5	rs187722121	140586691	T	G
5	rs192654502	140586701	G	A
5	rs539067521	140586990	A	T
5	rs597196	140586991	A	T
5	rs78995509	140586995	C	A
5	rs185103566	140587036	G	A
5	rs564897918	140587208	A	T
5	rs181803112	140587212	C	T
5	rs28634199	140587284	T	G
5	rs190101325	140587335	A	G
5	rs141850213	140587436	T	G
5	rs181413286	140587466	G	A
5	rs73273674	140587545	A	G
5	rs549117317	140587645	G	A
5	rs186422879	140587827	G	C
5	rs180845896	140588054	T	C
5	rs140385391	140588139	T	C
5	rs535975195	140588336	A	G
5	rs2910326	140588373	T	C
5	rs73791825	140588502	A	C
5	rs142953283	140588552	T	C
5	rs187438401	140588810	T	A
5	rs147039082	140588918	T	C
5	rs556231904	140588938	A	G
5	rs144462785	140589234	G	T
5	rs527484628	140589355	C	T
5	rs2910327	140589738	T	C
5	rs201823335	140589907	G	A
5	rs138442827	140590001	A	G
5	rs142936672	140590003	A	G
5	rs150510664	140590048	T	C
5	rs372211136	140590078	T	C
5	rs545491497	140590079	T	A
5	rs532396499	140590088	A	G
5	rs147374257	140590123	A	C
5	rs145232861	140590139	A	G
5	rs151253443	140590181	A	G
5	rs202102843	140590239	T	C
5	rs567584508	140590261	C	T
5	rs141370912	140590289	A	T
5	rs369072390	140590368	C	T
5	rs551224347	140590393	G	C
5	rs372246857	140590400	T	G
5	rs10051434	140590456	A	C
5	rs138864229	140590501	T	G
5	rs17854367	140590552	A	G
5	rs528485275	140590567	G	A
5	rs150562956	140590641	G	C
5	rs62378914	140590658	A	G
5	rs2910006	140590766	G	A
5	rs536717308	140590824	G	A
5	rs140606441	140591016	G	A
5	rs181033467	140591215	C	G
5	rs189587453	140591263	T	A
5	rs72805002	140591376	G	A
5	rs12374500	140591553	G	T
5	rs551559280	140591676	G	A
5	rs652435	140591702	A	G
5	rs2910328	140591948	T	A
5	rs375076966	140591969	A	G
5	rs651056	140591990	C	A
5	rs560220874	140592084	G	T
5	rs7702899	140592132	T	A
5	rs113229895	140592310	G	C
5	rs372131001	140592381	G	A
5	rs7707461	140592408	C	T
5	rs546679103	140592510	G	T
5	rs529100422	140592582	G	T
5	rs189017422	140592850	G	T
5	rs59560972	140593187	C	T
5	rs193014869	140593221	A	T
5	rs185293950	140593231	G	A
5	rs200582009	140593236	G	A
5	rs628301	140593256	C	T
5	rs141805322	140593274	G	T
5	rs568910438	140593363	T	C
5	rs571563512	140593450	C	T
5	rs73791828	140593564	A	G
5	rs545616146	140593716	T	C
5	rs540221990	140593828	C	T
5	rs573705027	140594028	G	A
5	rs147380431	140594220	T	C
5	rs572684681	140594406	T	C
5	rs148254417	140594520	T	C
5	rs114453992	140594675	A	C
5	rs140007766	140594723	G	A
5	rs111778165	140594775	T	C
5	rs111974354	140594841	A	T
5	rs113434094	140594923	T	G
5	rs199921823	140594988	A	G
5	rs2910330	140595183	T	G
5	rs187062294	140595243	G	C
5	rs147956420	140595294	C	T
5	rs142003231	140595295	A	T
5	rs143032971	140595302	G	A
5	rs151130789	140595306	G	C
5	rs140221553	140595316	T	C
5	rs150315174	140595324	A	C
5	rs138065651	140595339	A	C
5	rs56309578	140595343	C	G
5	rs17844613	140595355	T	G
5	rs2910331	140595375	T	C
5	rs554263582	140595563	T	A
5	rs376579786	140595594	G	C
5	rs557221232	140595596	G	A
5	rs2910005	140595625	A	G
5	rs140970506	140595726	G	C
5	rs201150911	140595745	A	G
5	rs144813612	140595749	C	T
5	rs546890567	140595750	C	G
5	rs17844617	140595756	T	C
5	rs17844618	140595802	C	T
5	rs145378952	140595831	T	G
5	rs199580863	140595835	G	T
5	rs2910332	140596162	T	C
5	rs185681106	140596289	T	C
5	rs566819875	140596297	C	T
5	rs555433624	140596328	C	G
5	rs112088927	140596330	A	G
5	rs529505356	140596593	C	T
5	rs2910333	140596704	G	A
5	rs149535335	140596864	C	T
5	rs188801408	140597077	A	T
5	rs6860108	140597101	G	A
5	rs192003947	140597202	A	T
5	rs553903925	140597223	T	G
5	rs184153053	140597295	C	A
5	rs188508748	140597411	A	G
5	rs191526445	140597445	C	G
5	rs115847234	140597538	C	T
5	rs537844822	140597609	A	C
5	rs147370433	140597615	T	G
5	rs552538784	140597648	T	A
5	rs534004045	140597699	G	T
5	rs139534679	140597740	T	C
5	rs10069889	140597741	A	G
5	rs548288387	140597803	A	G
5	rs560321038	140598056	A	G
5	rs10056934	140598166	A	C
5	rs10064722	140598170	C	A
5	rs567795421	140598192	G	T
5	rs539310777	140598369	A	G
5	rs702384	140598543	T	C
5	rs79889076	140598554	G	C
5	rs59524721	140598604	G	C
5	rs181554094	140598846	A	G
5	rs73273694	140599020	G	C
5	rs146881998	140599182	T	A
5	rs556020903	140599318	T	C
5	rs186143594	140599480	G	A
5	rs77344134	140599582	G	A
5	rs116295265	140599605	A	G
5	rs554666496	140599642	C	A
5	rs116767596	140599797	G	A
5	rs558283227	140599806	T	A
5	rs190713959	140599819	T	C
5	rs112296945	140599944	G	A
5	rs149162148	140600176	A	G
5	rs143313301	140600383	T	C
5	rs79119672	140600435	G	A
5	rs150971582	140600448	C	A
5	rs554842605	140600573	G	A
5	rs10061618	140600752	T	C
5	rs528683017	140600931	C	T
5	rs192296142	140601079	T	C
5	rs551278308	140601083	A	G
5	rs73273698	140601135	G	C
5	rs574577314	140601165	C	A
5	rs573217292	140601388	G	T
5	rs115494449	140601518	G	C
5	rs73273701	140601585	G	A
5	rs75643213	140601626	T	C
5	rs565677084	140601663	C	G
5	rs138949009	140601862	T	C
5	rs73791829	140602061	T	C
5	rs2910004	140602119	G	A
5	rs55725442	140602305	C	T
5	rs75586722	140602327	G	A
5	rs114846526	140602408	G	A
5	rs190916711	140602673	T	C
5	rs553247188	140602852	A	G
5	rs201144437	140603035	A	G
5	rs200616584	140603041	C	G
5	rs561538796	140603218	C	T
5	rs7713000	140603248	A	G
5	rs191524936	140603467	T	C
5	rs149483573	140603528	G	A
5	rs59600730	140603794	T	C
5	rs560019029	140603821	A	G
5	rs61978583	140603923	T	C
5	rs143955157	140603973	A	G
5	rs61734412	140604011	T	A
5	rs148799298	140604361	C	A
5	rs61731253	140604419	A	G
5	rs149933809	140604475	T	C
5	rs35131900	140604494	A	G
5	rs61997246	140604564	C	G
5	rs199617011	140604603	G	A
5	rs373216663	140604607	C	T
5	rs144421802	140604621	T	C
5	rs192565798	140604658	A	C
5	rs76971158	140604694	A	G
5	rs141588754	140604715	A	G
5	rs2910003	140604721	A	C
5	rs533579600	140604912	T	C
5	rs573614506	140604916	T	G
5	rs565063566	140604933	A	C
5	rs373630707	140604991	G	C
5	rs650955	140605030	T	G
5	rs142121806	140605054	A	C
5	rs145919831	140605069	T	C
5	rs2907322	140605078	T	C
5	rs76671799	140605092	G	C
5	rs150724957	140605093	T	G
5	rs149493075	140605131	T	C
5	rs3896535	140605132	G	C
5	rs3896534	140605156	G	A
5	rs4080545	140605162	G	C
5	rs367891329	140605312	A	G
5	rs149222640	140605327	G	A
5	rs567138525	140605330	T	C
5	rs147989391	140605339	C	T
5	rs145769211	140605508	C	T
5	rs149077640	140605546	C	G
5	rs73275709	140605601	G	A
5	rs147832656	140605680	A	G
5	rs185170910	140605875	A	G
5	rs529632795	140605881	T	C
5	rs534846562	140605963	A	C
5	rs9784595	140606059	A	T
5	rs2910002	140606114	G	A
5	rs2907321	140606170	A	C
5	rs553462216	140606381	A	C
5	rs72806804	140606446	G	A
5	rs186236721	140606519	T	C
5	rs141667864	140606556	G	C
5	rs192038321	140606623	T	C
5	rs80185276	140606696	A	G
5	rs138450424	140606706	C	G
5	rs73275711	140606765	G	A
5	rs2907320	140606802	T	C
5	rs2907319	140606979	A	G
5	rs539125790	140607004	G	A
5	rs576759162	140607033	G	C
5	rs545822653	140607051	G	A
5	rs2907318	140607091	A	G
5	rs186768889	140607202	T	C
5	rs584204	140607232	T	C
5	rs2907317	140607273	A	G
5	rs575799889	140607275	C	T
5	rs558019429	140607673	A	G
5	rs2910334	140607693	G	A
5	rs76244178	140607846	C	T
5	rs569011282	140608317	G	A
5	rs147823879	140608501	C	T
5	rs186921774	140608691	G	A
5	rs73275720	140608734	T	C
5	rs72806805	140608819	T	A
5	rs183567459	140608873	T	A
5	rs671959	140608989	T	C
5	rs568913235	140609032	T	C
5	rs149025865	140609037	T	C
5	rs534175695	140609164	T	C
5	rs71583636	140609380	A	G
5	rs10076878	140609452	T	A
5	rs2907316	140609623	T	A
5	rs540093904	140609665	G	A
5	rs2907315	140609667	C	G
5	rs542534607	140609740	C	T
5	rs185183966	140609815	A	G
5	rs75495080	140609914	C	T
5	rs73281217	140609969	A	G
5	rs536914363	140609970	C	T
5	rs537487895	140610251	C	T
5	rs573358117	140610401	T	G
5	rs142972552	140610526	A	G
5	rs150685443	140610591	T	C
5	rs188271352	140610652	T	G
5	rs180803047	140610669	T	C
5	rs112090402	140610802	A	G
5	rs184910823	140610870	T	C
5	rs2907313	140610880	T	C
5	rs2907312	140611099	T	C
5	rs6873959	140611220	C	T
5	rs543991710	140611563	C	T
5	rs185685532	140611591	G	A
5	rs114754539	140611787	A	G
5	rs546177344	140612198	G	A
5	rs143889704	140612470	A	T
5	rs552175470	140612492	T	C
5	rs2907311	140612679	G	A
5	rs147275549	140612701	C	T
5	rs528323278	140613824	C	T
5	rs184126546	140613882	A	G
5	rs76081275	140613943	T	G
5	rs113581862	140613978	G	T
5	rs2907310	140613990	C	A
5	rs566723061	140614014	T	G
5	rs2907309	140614038	A	G
5	rs73281222	140614165	T	C
5	rs2910001	140614203	C	T
5	rs6891066	140614252	G	T
5	rs184425682	140614307	C	G
5	rs61733834	140614670	A	C
5	rs2907308	140614830	A	G
5	rs146460071	140614848	A	T
5	rs569410376	140615089	C	T
5	rs201031644	140615101	G	C
5	rs185941625	140615146	C	T
5	rs61742916	140615188	T	C
5	rs61742911	140615194	A	G
5	rs2910000	140615221	T	C
5	rs2907307	140615269	G	A
5	rs535977272	140615363	T	G
5	rs3733683	140615413	G	C
5	rs143332417	140615440	G	C
5	rs2909999	140615609	A	G
5	rs199833076	140615627	G	A
5	rs200502410	140615637	C	T
5	rs201422426	140615638	G	C
5	rs2907306	140615733	G	A
5	rs548676549	140615760	C	T
5	rs6871453	140615861	A	G
5	rs187266542	140615962	T	C
5	rs2909997	140615997	T	G
5	rs528007956	140616025	A	C
5	rs536133121	140616079	T	G
5	rs576348015	140616103	A	C
5	rs545342952	140616112	A	G
5	rs201185970	140616118	C	G
5	rs572541210	140616127	C	T
5	rs10053883	140616156	T	C
5	rs200855854	140616220	T	G
5	rs200357162	140616268	T	C
5	rs1985582	140616383	A	G
5	rs527331743	140616513	C	A
5	rs546084191	140617004	T	C
5	rs79186605	140617260	T	G
5	rs13354967	140617273	G	T
5	rs184619695	140617315	T	C
5	rs2907305	140617347	A	G
5	rs568378705	140617374	A	G
5	rs186430295	140617426	G	A
5	rs2907304	140617666	T	A
5	rs2909995	140617962	C	T
5	rs10036693	140617966	C	T
5	rs151225846	140618041	G	T
5	rs190975820	140618150	C	T
5	rs180928910	140618183	G	A
5	rs2909994	140618265	C	T
5	rs542098654	140618405	C	T
5	rs140890745	140618667	C	T
5	rs183104304	140618739	A	G
5	rs73281238	140618844	A	C
5	rs10213820	140618949	C	T
5	rs145788269	140619005	G	A
5	rs9324845	140619160	T	C
5	rs2909993	140619364	A	C
5	rs529394711	140619450	G	A
5	rs2907303	140619637	A	C
5	rs2910335	140619791	G	A
5	rs190409660	140619836	G	C
5	rs9687052	140619857	C	G
5	rs3797059	140620056	G	A
5	rs540189854	140620063	T	C
5	rs543143036	140620115	C	G
5	rs111514971	140620228	C	T
5	rs77176780	140620291	A	G
5	rs113228404	140620527	G	C
5	rs631696	140620792	G	A
5	rs571143236	140620913	G	C
5	rs139080131	140620980	T	C
5	rs561588922	140621186	T	G
5	rs2109038	140621318	T	G
5	rs141467148	140621456	A	G
5	rs184863046	140621632	A	G
5	rs189193493	140621634	C	A
5	rs548257858	140621642	C	T
5	rs544696287	140621667	G	A
5	rs564597907	140621710	T	C
5	rs189849704	140621757	A	G
5	rs116483435	140621802	A	G
5	rs112499004	140621918	G	T
5	rs2907302	140621948	A	G
5	rs6877134	140622042	T	C
5	rs138567816	140622233	G	T
5	rs115931609	140622397	G	A
5	rs527364678	140622533	T	A
5	rs554812570	140622938	T	A
5	rs148612071	140623298	C	T
5	rs188083293	140623487	A	G
5	rs2907301	140623606	A	G
5	rs17097030	140623619	A	T
5	rs587342	140623793	T	C
5	rs660082	140624133	A	G
5	rs574417024	140624368	G	A
5	rs563452824	140624395	G	A
5	rs17097033	140624407	C	T
5	rs140537477	140624960	C	T
5	rs35154204	140625207	T	C
5	rs142267472	140625429	A	C
5	rs150283740	140625629	T	C
5	rs191351513	140625687	A	T
5	rs200048407	140625788	C	G
5	rs202000272	140625807	T	C
5	rs367545676	140625986	T	C
5	rs147373970	140626117	C	G
5	rs199726952	140626360	G	C
5	rs549320928	140626387	A	G
5	rs138986596	140626422	C	T
5	rs201913053	140626495	A	C
5	rs618506	140626566	C	A
5	rs652104	140626571	A	C
5	rs141098531	140626618	C	T
5	rs618096	140626627	G	A
5	rs566530772	140626636	C	A
5	rs148237600	140626707	C	T
5	rs141887199	140626718	T	G
5	rs3776091	140626724	G	T
5	rs3096081	140626767	T	C
5	rs112457389	140626778	A	G
5	rs3096082	140626790	C	A
5	rs56840646	140626855	T	C
5	rs200613205	140626900	C	T
5	rs536732904	140626943	T	C
5	rs77506821	140627020	T	G
5	rs17844636	140627066	G	A
5	rs79326925	140627184	G	C
5	rs141743374	140627196	T	G
5	rs141485224	140627225	G	A
5	rs140127772	140627276	G	A
5	rs147287997	140627349	T	C
5	rs531294067	140627357	A	G
5	rs185701275	140627482	T	C
5	rs80263204	140627509	G	A
5	rs552430608	140627613	A	T
5	rs139445585	140627828	T	C
5	rs572125249	140628038	C	T
5	rs550144727	140628356	G	C
5	rs193267251	140628358	T	A
5	rs73792144	140628444	C	A
5	rs1017091	140628556	C	T
5	rs558536705	140628747	A	G
5	rs112441813	140628764	A	G
5	rs188762987	140628849	G	T
5	rs563528355	140628964	G	A
5	rs147718824	140629191	T	C
5	rs2109037	140629278	G	A
5	rs1582473	140629362	A	G
5	rs192894541	140629623	T	C
5	rs10516156	140629690	A	C
5	rs191488671	140629848	T	G
5	rs79316176	140630204	A	G
5	rs79134916	140630205	T	C
5	rs150398472	140630264	A	G
5	rs190429484	140630351	A	G
5	rs181577670	140630391	G	T
5	rs1363447	140630478	C	T
5	rs185945856	140630643	A	G
5	rs190322209	140630646	T	C
5	rs149163335	140630732	T	G
5	rs560812107	140630741	A	G
5	rs74857456	140630780	C	T
5	rs75874482	140630834	C	T
5	rs145054865	140630858	G	A
5	rs552905139	140630919	T	G
5	rs79596980	140630963	T	C
5	rs116648291	140630964	A	G
5	rs560558675	140631042	A	C
5	rs2910336	140631073	G	A
5	rs184234048	140631099	C	G
5	rs555202254	140631445	A	G
5	rs115128300	140631790	T	G
5	rs2910337	140631925	G	T
5	rs182893745	140632127	T	C
5	rs148267851	140632153	A	G
5	rs187278365	140632170	T	C
5	rs566238897	140632340	G	C
5	rs568776295	140632463	G	A
5	rs191746980	140632905	G	A
5	rs2910338	140633269	G	C
5	rs571054388	140633738	A	G
5	rs1422413	140633784	G	A
5	rs147169316	140633885	T	C
5	rs144801162	140634025	A	G
5	rs1895255	140634119	G	T
5	rs2910339	140634295	C	A
5	rs77337347	140634733	A	T
5	rs76636501	140634867	T	C
5	rs565123732	140634959	G	A
5	rs2910340	140634996	T	C
5	rs1160698	140635243	G	A
5	rs1160697	140635282	G	C
5	rs116827909	140635973	C	T
5	rs116515969	140636086	A	G
5	rs186328780	140636277	T	C
5	rs374245697	140636301	G	A
5	rs681014	140636323	T	C
5	rs185897719	140636364	T	C
5	rs2910341	140636457	T	C
5	rs535879399	140636464	A	G
5	rs2909992	140636494	C	T
5	rs2907298	140636893	A	T
5	rs76289228	140636902	C	T
5	rs572290920	140637077	G	A
5	rs149323931	140637110	T	C
5	rs546146938	140637367	A	G
5	rs2907297	140637481	A	C
5	rs150877062	140637520	A	G
5	rs139360429	140637523	A	G
5	rs184820547	140637756	C	T
5	rs572944971	140637943	A	C
5	rs556181566	140638014	A	G
5	rs1133436	140638149	T	A
5	rs181175062	140638266	T	A
5	rs566449444	140638531	G	A
5	rs11950683	140638585	T	C
5	rs181975947	140638854	T	A
5	rs114158904	140638996	T	G
5	rs140010835	140639048	T	C
5	rs541831801	140639054	T	C
5	rs190667437	140639090	T	G
5	rs373197204	140639091	T	C
5	rs183480923	140639195	T	C
5	rs566412570	140639277	C	T
5	rs1638537	140639582	G	C
5	rs186891364	140639666	T	C
5	rs191407654	140639764	C	T
5	rs183534480	140640028	T	C
5	rs113665178	140640116	C	T
5	rs559957777	140640258	A	G
5	rs2910311	140640342	G	A
5	rs75032255	140640398	G	A
5	rs116145145	140640504	A	T
5	rs192353816	140640609	A	G
5	rs59378670	140640968	G	T
5	rs10075716	140641042	A	G
5	rs190104729	140641067	A	G
5	rs188343907	140641204	C	T
5	rs559782398	140641903	G	C
5	rs2910312	140642007	G	A
5	rs111633343	140642031	A	C
5	rs538647112	140642057	T	C
5	rs145755279	140642064	T	C
5	rs547824328	140642119	C	A
5	rs112125452	140642121	C	A
5	rs2907296	140642165	T	G
5	rs533516717	140642469	T	C
5	rs13190224	140642475	T	C
5	rs185658315	140642586	A	T
5	rs35559377	140642911	T	C
5	rs570062728	140643125	G	A
5	rs190078908	140643133	T	C
5	rs112240952	140643310	T	A
5	rs7732379	140643335	G	A
5	rs186676794	140643381	T	C
5	rs192012774	140643460	T	C
5	rs559559948	140643473	C	T
5	rs193152838	140643764	T	A
5	rs143942281	140643919	C	T
5	rs576917371	140644000	A	G
5	rs62378919	140644196	T	C
5	rs75922734	140644318	T	C
5	rs565797386	140644464	A	G
5	rs13182561	140644484	G	A
5	rs76675101	140644558	C	T
5	rs531236064	140644627	A	C
5	rs643844	140644957	G	T
5	rs182219915	140644988	T	C
5	rs185665149	140645060	C	G
5	rs570427144	140645065	G	T
5	rs190141538	140645112	G	A
5	rs640163	140645133	T	A
5	rs145257616	140645288	G	A
5	rs142607585	140645434	A	G
5	rs185904292	140645682	C	T
5	rs540973712	140645947	T	C
5	rs73263904	140645971	C	T
5	rs80257135	140646284	C	G
5	rs76671173	140646347	C	G
5	rs62378920	140646352	A	G
5	rs578182422	140646558	T	C
5	rs140107184	140646804	C	T
5	rs74732224	140646825	T	C
5	rs612006	140646831	G	A
5	rs543860167	140646930	G	A
5	rs538244642	140647401	G	C
5	rs551857444	140647556	A	G
5	rs598227	140647617	A	T
5	rs555062187	140647646	T	C
5	rs137971993	140647673	A	C
5	rs3822329	140647699	G	A
5	rs372160401	140647765	A	C
5	rs4513743	140647775	A	G
5	rs542860943	140647787	C	T
5	rs191756307	140648073	T	C
5	rs73792160	140648530	A	C
5	rs75180754	140648548	T	C
5	rs7710545	140648552	T	G
5	rs545402555	140648600	A	G
5	rs547821506	140648619	C	T
5	rs585621	140648785	C	T
5	rs553794766	140649168	C	G
5	rs370095742	140649431	T	C
5	rs4336403	140649596	T	C
5	rs565794817	140649597	A	G
5	rs678800	140649738	A	T
5	rs563586964	140650061	A	T
5	rs676835	140650198	C	T
5	rs676832	140650204	A	T
5	rs139765150	140650310	G	C
5	rs144479873	140650644	A	G
5	rs572843541	140650673	T	C
5	rs13435912	140650700	G	T
5	rs147855832	140650999	A	C
5	rs72806809	140651522	G	A
5	rs116708269	140652141	T	C
5	rs79463892	140652207	T	C
5	rs570463887	140652807	G	A
5	rs539454524	140653104	C	T
5	rs10044936	140653258	T	C
5	rs180950396	140653274	A	G
5	rs145874300	140653613	C	G
5	rs548070181	140653784	C	G
5	rs561594128	140653786	A	C
5	rs79915549	140654053	A	T
5	rs62378921	140654086	G	A
5	rs572923247	140654240	A	G
5	rs185775153	140654351	A	G
5	rs28600237	140654455	G	A
5	rs28670988	140654658	A	G
5	rs7704917	140654662	A	G
5	rs80205478	140654745	G	A
5	rs569396685	140654760	G	A
5	rs202041715	140654801	G	T
5	rs200023671	140654802	A	T
5	rs62378922	140655224	A	G
5	rs182669215	140655360	T	A
5	rs141445508	140655628	G	T
5	rs182931630	140655651	T	C
5	rs577732181	140655723	G	A
5	rs573888303	140655774	G	A
5	rs72806811	140655921	A	G
5	rs187482794	140655943	A	G
5	rs73792163	140655949	A	T
5	rs550065967	140656036	G	C
5	rs62378923	140656398	T	C
5	rs144868283	140656538	G	A
5	rs527816261	140656597	C	T
5	rs149036301	140656653	T	C
5	rs185014740	140656762	T	G
5	rs571312754	140656780	C	G
5	rs144641238	140656945	T	C
5	rs189861666	140656990	A	G
5	rs10035668	140657115	G	A
5	rs530204838	140657349	C	G
5	rs181184029	140657588	G	A
5	rs77382142	140657755	T	G
5	rs1363453	140657864	A	G
5	rs558824160	140658087	G	A
5	rs1363451	140658138	A	G
5	rs1363450	140658363	A	T
5	rs186209190	140658457	T	C
5	rs182890511	140658772	T	G
5	rs115981508	140659035	A	G
5	rs57396973	140659106	A	T
5	rs75240822	140659244	A	G
5	rs150272905	140659270	A	T
5	rs138687445	140659507	T	C
5	rs618578	140659538	C	T
5	rs191478177	140659710	A	G
5	rs182919570	140659717	A	G
5	rs66998469	140659960	C	T
5	rs559454784	140659968	C	T
5	rs676545	140660010	A	C
5	rs187934377	140660303	A	G
5	rs192362468	140660374	T	A
5	rs543432763	140660386	C	T
5	rs111994142	140660439	T	G
5	rs528241564	140660498	T	C
5	rs143935817	140660500	T	C
5	rs72806813	140660677	T	C
5	rs533180955	140660771	C	T
5	rs6868387	140660814	A	G
5	rs144546826	140660833	G	A
5	rs61203679	140660962	C	T
5	rs576740212	140661000	G	A
5	rs572634997	140661117	A	T
5	rs553791361	140661215	C	G
5	rs111451542	140661736	G	C
5	rs10062604	140661932	C	T
5	rs144042838	140662265	T	C
5	rs184673296	140662492	C	T
5	rs149195051	140662555	C	A
5	rs12187725	140662912	G	A
5	rs181963628	140663491	G	C
5	rs619268	140663663	T	C
5	rs527851576	140663681	A	T
5	rs115819920	140663745	C	A
5	rs568719552	140663865	A	T
5	rs12188255	140664160	C	T
5	rs191491467	140664222	T	G
5	rs111934979	140664245	A	G
5	rs556429702	140664276	A	T
5	rs576323430	140664277	T	A
5	rs181593553	140664331	A	G
5	rs799841	140664603	T	G
5	rs370285750	140664712	G	T
5	rs186316930	140664939	T	A
5	rs190085212	140665103	T	C
5	rs10061281	140665220	T	C
5	rs605151	140665268	A	T
5	rs149516709	140665412	T	C
5	rs186682193	140665488	C	T
5	rs544672354	140665584	C	T
5	rs564819677	140665601	G	A
5	rs188782163	140665992	C	T
5	rs144069160	140666317	A	G
5	rs7703869	140666494	T	C
5	rs543157450	140666699	C	T
5	rs552027055	140666789	A	G
5	rs6580183	140666816	T	C
5	rs111952494	140666845	A	G
5	rs80005413	140667080	A	G
5	rs59933130	140667303	A	G
5	rs182496009	140667746	G	C
5	rs76422143	140667906	A	G
5	rs6878504	140668049	A	G
5	rs141855403	140668060	A	C
5	rs547112661	140668265	A	T
5	rs545592658	140668298	A	G
5	rs111519422	140668361	C	T
5	rs2879202	140668375	A	C
5	rs138253798	140668407	A	G
5	rs564595029	140668511	A	G
5	rs4912745	140668718	C	T
5	rs190336564	140668795	A	G
5	rs113658480	140668914	T	C
5	rs113951537	140668925	T	G
5	rs7710691	140669021	C	T
5	rs77427011	140669115	C	G
5	rs185456424	140669147	T	C
5	rs547087504	140669250	T	C
5	rs549353669	140669325	G	C
5	rs76572944	140669422	C	T
5	rs80165315	140670217	C	G
5	rs2079695	140670330	A	G
5	rs183515265	140670376	T	C
5	rs11952480	140670488	T	C
5	rs78174798	140670491	A	T
5	rs187282049	140670495	A	G
5	rs62378365	140670835	A	G
5	rs547689627	140670955	A	G
5	rs142659997	140671691	C	G
5	rs528866844	140671880	C	T
5	rs1422411	140672089	G	A
5	rs115161544	140672221	T	C
5	rs13175150	140672227	T	A
5	rs13175163	140672244	T	C
5	rs556568590	140672248	C	T
5	rs145731314	140672300	A	T
5	rs575124094	140672352	C	T
5	rs181378803	140672630	C	A
5	rs185656349	140672645	A	T
5	rs558610451	140672713	C	T
5	rs576083032	140673028	T	C
5	rs527432062	140673070	G	A
5	rs7731867	140673098	A	T
5	rs1017086	140673365	G	A
5	rs10067231	140673429	T	C
5	rs115990726	140673816	T	C
5	rs192040579	140673879	T	C
5	rs186004303	140673911	C	G
5	rs4912746	140673969	C	T
5	rs2098059	140674043	T	C
5	rs1017087	140674121	A	G
5	rs182701554	140674275	T	C
5	rs62378367	140674425	C	T
5	rs1076361	140674609	T	C
5	rs758346	140674734	A	C
5	rs554463434	140674749	A	G
5	rs758347	140675054	C	T
5	rs530952161	140675101	T	C
5	rs2338532	140675264	A	G
5	rs11740372	140675316	G	A
5	rs539243081	140675436	C	T
5	rs541725949	140675535	G	A
5	rs80311020	140675782	C	T
5	rs530413993	140675918	G	A
5	rs4912747	140676027	A	T
5	rs555358008	140676264	G	A
5	rs6580184	140676273	G	A
5	rs578080421	140676416	A	G
5	rs189221901	140676478	A	C
5	rs6889723	140676524	T	C
5	rs532790347	140676977	G	A
5	rs13187825	140677114	C	T
5	rs115197464	140677279	C	T
5	rs578055529	140677389	C	T
5	rs534230123	140677421	C	T
5	rs192133295	140677673	C	T
5	rs13362262	140677735	A	G
5	rs532752462	140677846	C	A
5	rs184389796	140677927	A	G
5	rs10040993	140678166	A	C
5	rs10074100	140678204	G	A
5	rs114437323	140678224	G	T
5	rs10051009	140678299	C	G
5	rs56756237	140678342	C	T
5	rs141315273	140678468	A	G
5	rs10491308	140678474	G	A
5	rs542684820	140678581	A	T
5	rs10491309	140679023	G	A
5	rs536280363	140679117	A	G
5	rs7714977	140679146	C	G
5	rs62378369	140679164	G	A
5	rs575086861	140679165	T	C
5	rs7702064	140679268	C	T
5	rs7735993	140679359	G	A
5	rs62378370	140679460	C	T
5	rs7736152	140679464	A	G
5	rs567485618	140679600	G	A
5	rs76345233	140679726	A	C
5	rs538708749	140679737	C	G
5	rs191268274	140680135	A	G
5	rs62378371	140680211	A	G
5	rs10042612	140680354	C	T
5	rs10080079	140680509	G	T
5	rs192678974	140680867	G	A
5	rs187896442	140681270	G	C
5	rs112995820	140681457	C	T
5	rs113037216	140681522	G	A
5	rs1833657	140681552	A	G
5	rs146558975	140681569	T	C
5	rs111292813	140681697	A	T
5	rs56976484	140681735	A	G
5	rs541934533	140681830	C	T
5	rs112428082	140681962	A	G
5	rs150973444	140681983	T	G
5	rs138633014	140682311	T	C
5	rs146929069	140682711	C	G
5	rs3749780	140682757	T	C
5	rs3749779	140682891	C	A
5	rs10075302	140682958	A	C
5	rs201288464	140683102	T	C
5	rs11952797	140683265	G	A
5	rs144025383	140683409	C	T
5	rs570566178	140683515	A	C
5	rs77201699	140683527	T	A
5	rs111702937	140683555	G	A
5	rs7724001	140683652	T	A
5	rs533005481	140684158	G	A
5	rs549285153	140684493	G	C
5	rs191768595	140684694	A	G
5	rs7705024	140684778	C	G
5	rs545387626	140684938	G	A
5	rs181427456	140685078	T	C
5	rs141508894	140685131	T	C
5	rs76570441	140685137	A	G
5	rs10875594	140685264	T	C
5	rs112843360	140685275	G	A
5	rs190046304	140685288	C	T
5	rs6870500	140685499	T	C
5	rs146045983	140685532	T	G
5	rs79908989	140685690	A	G
5	rs79111978	140685846	T	C
5	rs140958244	140685926	T	A
5	rs62378372	140685928	T	A
5	rs188542465	140686247	A	C
5	rs573699041	140686307	G	A
5	rs184988382	140686479	G	T
5	rs113369374	140686614	A	G
5	rs530065227	140686630	T	G
5	rs111471688	140686937	T	C
5	rs78336881	140687092	A	T
5	rs80292530	140687257	C	T
5	rs539686643	140687319	C	T
5	rs142159269	140687551	G	A
5	rs74941902	140687641	A	G
5	rs78925925	140687723	A	C
5	rs573726546	140688244	A	C
5	rs72806826	140688358	T	C
5	rs141437903	140688410	C	T
5	rs572132113	140688464	C	T
5	rs540870838	140688586	A	G
5	rs6898211	140688728	A	C
5	rs563503324	140688781	G	T
5	rs181918285	140688798	C	T
5	rs545962180	140688913	A	G
5	rs6879035	140688934	C	A
5	rs186562742	140688965	T	C
5	rs78279347	140689072	C	T
5	rs6862672	140689192	T	C
5	rs72806829	140689206	A	G
5	rs181193316	140689322	C	A
5	rs58436122	140689616	C	A
5	rs141979859	140689645	A	C
5	rs10491310	140689760	C	T
5	rs184090823	140689892	A	G
5	rs12523208	140690017	T	C
5	rs72806831	140690018	A	G
5	rs191823574	140690057	A	T
5	rs553296424	140690200	G	C
5	rs138433561	140690425	C	T
5	rs546996183	140690591	A	G
5	rs144784122	140690819	T	C
5	rs148141021	140691150	T	A
5	rs10214106	140691392	A	G
5	rs143018037	140691500	C	T
5	rs17524297	140691506	A	G
5	rs550424797	140691656	A	C
5	rs6873682	140691706	A	G
5	rs533013940	140691880	T	C
5	rs12519400	140691910	A	G
5	rs80313981	140691938	C	T
5	rs35542565	140692107	G	A
5	rs187273951	140692192	C	A
5	rs12517653	140692441	G	A
5	rs183916121	140692764	C	G
5	rs113266166	140693046	G	T
5	rs571602792	140693067	C	G
5	rs112015921	140693165	C	T
5	rs112303692	140693777	C	T
5	rs150022404	140694072	G	A
5	rs571630099	140694088	T	C
5	rs145542304	140694184	A	G
5	rs115147665	140694268	A	G
5	rs540311546	140694401	A	G
5	rs560325487	140694433	T	A
5	rs77171222	140694484	G	A
5	rs143021685	140694582	A	G
5	rs190664771	140694611	C	T
5	rs72806833	140694702	A	G
5	rs10041885	140694707	C	T
5	rs35769656	140694841	G	A
5	rs6892284	140694867	A	C
5	rs72806835	140695053	C	T
5	rs6877356	140695067	A	T
5	rs562756319	140695100	A	G
5	rs116752579	140695128	A	G
5	rs151155272	140695246	T	G
5	rs150326035	140695488	C	T
5	rs17097144	140695562	G	A
5	rs116245658	140695665	C	G
5	rs17097145	140695905	T	C
5	rs75142929	140695921	C	G
5	rs17097147	140696065	T	A
5	rs540944343	140696136	G	T
5	rs62378374	140696317	C	T
5	rs10039925	140696464	T	C
5	rs10042819	140696556	G	A
5	rs185819356	140696751	C	T
5	rs7704217	140696794	T	C
5	rs569686354	140696834	A	G
5	rs192383312	140696894	C	T
5	rs148509624	140697121	T	A
5	rs141872312	140697137	A	G
5	rs182692510	140697363	A	G
5	rs536959170	140697504	T	A
5	rs150646079	140697672	G	T
5	rs531202201	140697779	A	G
5	rs532014996	140697831	T	C
5	rs75960956	140697833	G	A
5	rs17097152	140697870	A	G
5	rs140842982	140698118	A	T
5	rs556479132	140698164	C	T
5	rs7730	140698165	G	A
5	rs555901083	140698212	T	C
5	rs531979752	140698374	C	T
5	rs10310	140698400	C	T
5	rs528144414	140698512	G	A
5	rs201151523	140699032	C	T
5	rs2230133	140699057	C	G
5	rs200552104	140699285	A	C
5	rs17602721	140699679	C	T
5	rs11547633	140699840	G	T
5	rs143483447	140699881	C	G
5	rs561582522	140699920	C	G
5	rs11547632	140699968	C	G
5	rs533293322	140700017	G	A
5	rs534239422	140700281	G	C
5	rs140942166	140700309	A	G
5	rs564294725	140700377	A	G
5	rs113972975	140700378	T	C
5	rs10875595	140700489	G	T
5	rs72806837	140700828	C	A
5	rs544339615	140700830	G	A
5	rs188739330	140700962	C	A
5	rs150486249	140701357	T	A
5	rs572557237	140701574	G	C
5	rs149556205	140701671	T	A
5	rs13359820	140701730	G	A
5	rs540313261	140701908	A	T
5	rs7706206	140702402	A	G
5	rs548283364	140702559	T	C
5	rs7727101	140702601	C	A
5	rs138885148	140702678	G	A
5	rs546859053	140702718	T	C
5	rs567449652	140702771	T	C
5	rs549829483	140702805	T	C
5	rs113533413	140702881	T	C
5	rs533726097	140703061	T	C
5	rs72806838	140703211	G	T
5	rs35137431	140703292	A	T
5	rs78818071	140703293	T	A
5	rs2338652	140703301	T	G
5	rs150803723	140703487	T	C
5	rs114951746	140703622	A	G
5	rs961967	140703765	G	T
5	rs11748736	140703949	C	A
5	rs58544903	140704136	C	T
5	rs2472648	140704463	C	T
5	rs78355629	140704464	G	A
5	rs2069030	140705039	T	C
5	rs532067085	140705131	C	T
5	rs565712855	140705195	T	A
5	rs528269711	140705308	G	C
5	rs116549350	140705347	A	G
5	rs190778473	140705481	A	G
5	rs182106223	140705513	G	A
5	rs78011949	140705739	T	C
5	rs148985878	140705762	A	C
5	rs559512215	140705770	A	G
5	rs548364500	140705841	A	T
5	rs368141492	140764756	T	C
5	rs2024141	140765000	A	G
5	rs144482292	140765197	T	C
5	rs148433768	140765202	G	C
5	rs572677281	140765203	C	T
5	rs75507773	140765551	C	T
5	rs3806833	140765635	C	T
5	rs184634259	140765657	C	T
5	rs3806832	140765723	A	G
5	rs72790028	140765740	T	C
5	rs566341507	140765926	T	C
5	rs79313044	140766005	A	G
5	rs79201149	140766163	C	T
5	rs529516653	140766195	A	C
5	rs72790029	140766322	A	G
5	rs535277219	140766484	C	T
5	rs568938502	140766501	C	T
5	rs538175836	140766517	C	A
5	rs147872708	140766554	G	A
5	rs140459920	140766565	T	C
5	rs565408747	140766907	A	G
5	rs111350375	140766982	C	A
5	rs2240699	140767031	T	C
5	rs190489292	140767035	G	A
5	rs57697403	140767066	A	T
5	rs534073702	140767143	C	G
5	rs116225244	140767217	C	G
5	rs182945836	140767306	A	C
5	rs145228594	140767349	G	A
5	rs115340023	140767385	T	G
5	rs200817766	140767503	G	T
5	rs562398369	140767635	T	C
5	rs571418912	140767858	G	A
5	rs67622091	140767902	A	C
5	rs68033444	140767989	T	C
5	rs77505166	140767991	A	G
5	rs149167054	140768132	C	G
5	rs372294800	140768141	A	T
5	rs186708822	140768218	G	A
5	rs201901866	140768269	G	T
5	rs542218864	140768453	G	A
5	rs144915863	140768676	A	G
5	rs567517174	140768713	G	C
5	rs148279287	140768844	T	C
5	rs528371675	140768970	C	G
5	rs201662463	140768996	A	G
5	rs200072718	140769083	C	G
5	rs115696241	140769128	A	G
5	rs372714152	140769224	A	G
5	rs141134077	140769289	C	G
5	rs150721796	140769293	T	C
5	rs575968401	140769380	T	C
5	rs200734314	140769576	G	A
5	rs543366398	140769629	A	G
5	rs532412915	140769750	C	T
5	rs559321936	140769845	A	T
5	rs143576019	140770046	C	T
5	rs550991911	140770295	A	G
5	rs188120418	140770451	A	G
5	rs116792211	140770476	C	A
5	rs192693722	140770868	T	C
5	rs545672465	140771130	T	A
5	rs3806831	140771392	C	T
5	rs13168733	140771520	C	T
5	rs57898397	140771670	G	A
5	rs547297732	140771681	C	G
5	rs60903062	140771916	T	A
5	rs4151699	140772194	C	G
5	rs541777624	140772208	G	C
5	rs77141792	140772410	T	C
5	rs726684	140772427	G	T
5	rs182052960	140772573	T	C
5	rs533530561	140772653	C	T
5	rs148589854	140772679	T	C
5	rs142751758	140772687	T	C
5	rs113280752	140772736	C	T
5	rs567943150	140772828	A	G
5	rs11575958	140772941	G	T
5	rs199973289	140772981	C	G
5	rs189963623	140773019	T	G
5	rs72790032	140773111	G	A
5	rs185464441	140773285	G	C
5	rs189824439	140773296	G	A
5	rs2240700	140773388	T	G
5	rs201697840	140773461	G	C
5	rs141035845	140773719	A	G
5	rs115102808	140773738	T	C
5	rs375614946	140773791	G	A
5	rs144796076	140773812	A	G
5	rs11575959	140773888	G	C
5	rs535265859	140773925	C	T
5	rs183754735	140773936	T	C
5	rs200338108	140774131	C	G
5	rs199836246	140774132	C	T
5	rs201732776	140774204	C	G
5	rs138625114	140774270	C	A
5	rs148904388	140774307	A	G
5	rs377451053	140774345	A	C
5	rs116789057	140774403	G	T
5	rs72790033	140774689	C	T
5	rs143509166	140774749	T	C
5	rs562557513	140774948	G	A
5	rs75588357	140775021	T	C
5	rs59251876	140775076	C	G
5	rs527577408	140775082	T	C
5	rs57582939	140775193	A	G
5	rs143173330	140775332	T	C
5	rs56946131	140775364	G	A
5	rs570175269	140775410	T	A
5	rs558833188	140775516	A	C
5	rs186838830	140775518	G	A
5	rs189421546	140775788	A	G
5	rs185434237	140776138	A	G
5	rs115856391	140776200	T	A
5	rs6580187	140776223	A	G
5	rs371759684	140776236	A	C
5	rs62378447	140776257	A	C
5	rs73792172	140776305	A	G
5	rs149652099	140776584	T	G
5	rs537343615	140777081	G	A
5	rs576594507	140777398	T	A
5	rs7703108	140777409	T	G
5	rs375915850	140777542	A	G
5	rs10045443	140777577	T	G
5	rs114009258	140777608	T	G
5	rs541058758	140777628	G	A
5	rs6867460	140778256	A	G
5	rs150385715	140778259	G	A
5	rs144881560	140778317	G	A
5	rs200564636	140778472	G	A
5	rs554339110	140778499	T	C
5	rs568248356	140778529	A	T
5	rs145783835	140778580	A	G
5	rs138699584	140778760	A	G
5	rs548275013	140778942	A	C
5	rs552966531	140779099	G	C
5	rs199516491	140779256	C	T
5	rs111395890	140779354	C	A
5	rs62621781	140779363	T	C
5	rs148150333	140779377	T	C
5	rs141997055	140779475	T	C
5	rs367914755	140779530	T	C
5	rs575694126	140779560	A	G
5	rs375308173	140779647	T	C
5	rs377228541	140779788	T	C
5	rs7701363	140779869	C	T
5	rs72790034	140780223	G	A
5	rs6880273	140780321	A	C
5	rs77207205	140780427	G	A
5	rs62378449	140780577	A	G
5	rs56773894	140780822	C	T
5	rs188857820	140781104	G	A
5	rs566223613	140781221	T	G
5	rs531669581	140781504	A	T
5	rs17097267	140781687	C	T
5	rs4151700	140782160	T	G
5	rs145557523	140782180	G	A
5	rs73792196	140782451	C	T
5	rs11575960	140782731	A	G
5	rs180687908	140782819	A	G
5	rs201959000	140782951	C	A
5	rs201146573	140783077	T	C
5	rs77227638	140783285	T	C
5	rs370264318	140783334	C	G
5	rs368075478	140783433	G	A
5	rs567115998	140783480	A	G
5	rs1363448	140783596	T	C
5	rs532466154	140783738	A	G
5	rs552765425	140783856	G	A
5	rs536211455	140784033	C	T
5	rs3749770	140784055	C	T
5	rs190249934	140784254	T	C
5	rs3749769	140784427	C	T
5	rs188043964	140784588	T	C
5	rs182635391	140784619	A	C
5	rs536930748	140784641	A	G
5	rs78501291	140784820	T	C
5	rs17097274	140784892	C	G
5	rs4912606	140784895	T	C
5	rs573282216	140785072	T	C
5	rs191909737	140785189	A	G
5	rs72790035	140785353	C	T
5	rs184785482	140785392	G	A
5	rs528188485	140785435	T	C
5	rs116457023	140785522	T	C
5	rs72790037	140785636	G	C
5	rs72790038	140785855	A	G
5	rs58503510	140786099	A	G
5	rs62378452	140786262	T	A
5	rs540886306	140786304	C	T
5	rs180930343	140786315	G	A
5	rs4912750	140786444	T	A
5	rs138992041	140786565	G	A
5	rs75652968	140786614	C	T
5	rs181833770	140786784	C	G
5	rs72790039	140787101	G	A
5	rs186034148	140787157	C	T
5	rs564149257	140787651	A	G
5	rs533105778	140787660	C	G
5	rs546603908	140787671	G	C
5	rs376890554	140787817	A	G
5	rs62378453	140787850	G	C
5	rs200317374	140787962	G	A
5	rs372659902	140787971	C	G
5	rs201370009	140788107	T	C
5	rs58047392	140788264	T	C
5	rs376769558	140788301	C	T
5	rs560368079	140788412	C	T
5	rs202094928	140788592	T	G
5	rs571756448	140788605	G	A
5	rs115772303	140788731	T	C
5	rs139792503	140789026	C	T
5	rs72790040	140789158	A	G
5	rs545411022	140789269	A	G
5	rs565116840	140789393	T	C
5	rs149920059	140789415	A	G
5	rs533911183	140789652	T	C
5	rs3749768	140789819	T	C
5	rs541138780	140789899	T	C
5	rs3749767	140789933	A	G
5	rs79498912	140789971	A	G
5	rs199849689	140790021	T	C
5	rs185995562	140790042	T	A
5	rs201505796	140790088	G	A
5	rs6891442	140790092	G	T
5	rs572297854	140790697	A	G
5	rs550844472	140790714	A	G
5	rs563930673	140790884	A	C
5	rs552727993	140790921	G	T
5	rs192198688	140790972	T	C
5	rs569842846	140791129	T	C
5	rs114005988	140791484	C	T
5	rs75744979	140791748	C	T
5	rs192874937	140791894	C	A
5	rs544785980	140792177	C	T
5	rs192699644	140792554	G	A
5	rs552225139	140792794	A	G
5	rs4912751	140793007	G	A
5	rs202113404	140794346	G	A
5	rs550492051	140794524	C	G
5	rs558067255	140794639	A	G
5	rs572456395	140794730	G	C
5	rs575244490	140794756	G	A
5	rs189700811	140794792	C	T
5	rs186109113	140794851	C	G
5	rs199689792	140794876	A	G
5	rs62378454	140794930	T	C
5	rs11575962	140794963	A	G
5	rs199662613	140794971	A	C
5	rs11575963	140795128	C	T
5	rs182127695	140795143	C	T
5	rs201075690	140795166	G	C
5	rs200555070	140795212	T	A
5	rs540545854	140795339	A	T
5	rs190922355	140795583	C	G
5	rs527920967	140795617	T	C
5	rs546746824	140795630	G	A
5	rs555358881	140795679	C	T
5	rs114133295	140795713	T	G
5	rs116406525	140795726	C	T
5	rs573998059	140795902	A	C
5	rs192789193	140796013	A	G
5	rs3806830	140796099	G	A
5	rs568844644	140796606	T	A
5	rs141493348	140796732	C	G
5	rs573832786	140797074	G	A
5	rs193231266	140797085	C	G
5	rs545100460	140797234	T	C
5	rs2240701	140797339	A	C
5	rs561149517	140797425	A	C
5	rs185303697	140797577	T	G
5	rs2015825	140797630	T	G
5	rs144490159	140797827	A	G
5	rs147423305	140797930	T	C
5	rs139206858	140797963	G	A
5	rs184213052	140798156	G	C
5	rs201246978	140798364	T	A
5	rs149866479	140798377	G	A
5	rs574873856	140798626	C	T
5	rs17208397	140798639	C	G
5	rs185228661	140798742	A	C
5	rs201698529	140798770	T	C
5	rs35892780	140798879	C	G
5	rs202164819	140799123	A	C
5	rs191182165	140799205	T	C
5	rs145814583	140799449	A	T
5	rs151105903	140799531	C	T
5	rs72790042	140799812	A	G
5	rs191893876	140799980	G	A
5	rs145459829	140800210	G	A
5	rs189987196	140800321	T	C
5	rs138745923	140800521	C	A
5	rs17097281	140800523	C	T
5	rs11575964	140800645	T	C
5	rs7732160	140800708	A	G
5	rs143092131	140800864	T	C
5	rs201429116	140800880	T	C
5	rs200646513	140800956	A	G
5	rs11167744	140801104	C	T
5	rs73792198	140801298	A	C
5	rs138408376	140801426	C	T
5	rs200879435	140801578	T	G
5	rs200342957	140801897	T	C
5	rs199543811	140802199	T	G
5	rs199507728	140802374	A	G
5	rs12520854	140802399	G	A
5	rs201218542	140802405	T	C
5	rs62378455	140802456	A	G
5	rs114907564	140802564	T	C
5	rs62621243	140802677	A	G
5	rs62378456	140802723	T	C
5	rs200492485	140802890	A	C
5	rs148481587	140803024	A	G
5	rs141810253	140803055	G	A
5	rs17097211	140803065	A	G
5	rs57195665	140803241	A	C
5	rs201506477	140803251	G	T
5	rs531378008	140803352	G	A
5	rs73792199	140803404	G	A
5	rs189449471	140803407	G	A
5	rs180692491	140803431	A	G
5	rs17097293	140803492	C	T
5	rs150506228	140803570	C	T
5	rs542346399	140803736	G	A
5	rs560809778	140804188	C	T
5	rs190237866	140804396	T	C
5	rs62378457	140804531	G	A
5	rs75915888	140804570	C	T
5	rs557552439	140804726	T	G
5	rs565640413	140804784	G	T
5	rs17208404	140804856	C	A
5	rs78746536	140804884	T	C
5	rs17097294	140805080	G	T
5	rs535043616	140805266	A	G
5	rs11167745	140805486	C	G
5	rs189148799	140805572	A	G
5	rs10046053	140805771	C	T
5	rs184669298	140805778	A	G
5	rs17097297	140805933	C	G
5	rs191953163	140805952	T	C
5	rs114740440	140806162	T	C
5	rs62378458	140806260	C	A
5	rs62378459	140806300	A	G
5	rs143411146	140806482	A	G
5	rs79280874	140806619	T	C
5	rs141512367	140806676	A	C
5	rs62379160	140807021	C	T
5	rs116302471	140807036	T	C
5	rs576937130	140807075	A	G
5	rs143939286	140807089	C	T
5	rs6883529	140807185	G	A
5	rs150347956	140807192	G	T
5	rs564426088	140807210	T	C
5	rs34752215	140807224	C	A
5	rs3749765	140807256	C	A
5	rs3828681	140807343	A	G
5	rs570083634	140807426	G	C
5	rs149531447	140807568	G	T
5	rs549173211	140807713	T	C
5	rs75153946	140807729	A	G
5	rs192741775	140807740	A	C
5	rs539110667	140807790	C	A
5	rs184178455	140808141	C	T
5	rs554092834	140808185	G	T
5	rs542682298	140808213	T	C
5	rs532725430	140808674	A	G
5	rs115622025	140808722	A	G
5	rs6869347	140808740	T	C
5	rs568951026	140808775	A	G
5	rs534045300	140808953	A	T
5	rs372199649	140808954	A	T
5	rs6890453	140808955	T	A
5	rs6890456	140808956	T	A
5	rs556289214	140808957	T	A
5	rs576120756	140808958	T	A
5	rs186593502	140808982	G	A
5	rs62379161	140809218	G	C
5	rs550834063	140809633	A	G
5	rs6874907	140809667	T	C
5	rs551419486	140809933	G	A
5	rs527531595	140809950	A	G
5	rs566189732	140810019	G	A
5	rs11575965	140810246	C	T
5	rs150692324	140810716	A	G
5	rs17097300	140810773	A	G
5	rs572129534	140810959	T	C
5	rs139195027	140811030	T	C
5	rs199998405	140811222	A	G
5	rs537684458	140811246	G	T
5	rs151011884	140811344	T	G
5	rs140856757	140811436	C	T
5	rs78612001	140812002	A	C
5	rs200601557	140812105	C	G
5	rs559433377	140812246	A	G
5	rs147073234	140812248	A	G
5	rs567061101	140812358	T	C
5	rs113107293	140812411	G	A
5	rs116611363	140812597	C	T
5	rs115990854	140812600	T	C
5	rs533423214	140812807	A	C
5	rs76825883	140812884	T	C
5	rs555746621	140813390	T	G
5	rs116534867	140813416	C	A
5	rs145324240	140814018	T	A
5	rs6862159	140814100	T	C
5	rs6580188	140814335	C	T
5	rs7727021	140814352	A	T
5	rs7703679	140814397	A	C
5	rs538114313	140814761	G	C
5	rs4912753	140814782	G	C
5	rs73794903	140814908	T	C
5	rs80179854	140814942	G	A
5	rs186494703	140814955	T	G
5	rs72790047	140815077	C	T
5	rs564789030	140815135	C	A
5	rs549219746	140815295	G	A
5	rs3805699	140815310	T	G
5	rs3828680	140815348	T	C
5	rs536313993	140815709	G	T
5	rs12108692	140815778	T	C
5	rs533281663	140815855	T	C
5	rs79477223	140816161	T	G
5	rs149478256	140816273	G	A
5	rs73794904	140816488	T	C
5	rs530622003	140816644	G	T
5	rs62379162	140816732	A	T
5	rs74792071	140816815	C	T
5	rs115917828	140816925	C	T
5	rs183505868	140817001	A	G
5	rs527469937	140817024	C	T
5	rs538730617	140817196	A	G
5	rs10035418	140817231	G	A
5	rs72790049	140817235	A	G
5	rs142381129	140817497	A	G
5	rs540817874	140817630	G	A
5	rs150878327	140817914	A	C
5	rs552416511	140818180	C	T
5	rs535271814	140818184	C	T
5	rs13178044	140818439	T	G
5	rs140181975	140818523	A	G
5	rs550781116	140818691	A	C
5	rs880080	140818958	A	G
5	rs62379163	140819022	T	C
5	rs114401133	140819203	A	G
5	rs149776177	140819234	T	C
5	rs543598257	140819243	A	G
5	rs377667840	140819305	T	C
5	rs555952237	140819406	C	T
5	rs145740484	140819508	T	C
5	rs187070187	140819747	C	A
5	rs138712898	140819934	A	G
5	rs145590958	140820083	G	A
5	rs551099469	140820333	G	C
5	rs564413207	140820355	A	G
5	rs138147244	140820469	T	G
5	rs533209776	140820644	C	T
5	rs553346797	140820658	G	A
5	rs150511376	140820746	G	C
5	rs3792898	140820846	T	C
5	rs3792897	140820876	G	A
5	rs540416966	140820932	A	G
5	rs138416625	140821033	A	G
5	rs529495102	140821044	T	C
5	rs3805698	140821121	T	G
5	rs530409184	140821190	T	C
5	rs3805697	140821329	T	C
5	rs3805696	140821428	T	C
5	rs186626119	140821614	A	G
5	rs574009790	140821645	C	T
5	rs192694987	140822217	A	G
5	rs549307212	140822261	A	C
5	rs140116155	140822364	A	G
5	rs77210959	140822497	C	T
5	rs148799842	140822626	G	A
5	rs188899890	140822655	C	T
5	rs1059029	140822723	G	A
5	rs546748238	140822769	T	C
5	rs142248407	140822777	A	G
5	rs192939862	140822820	A	G
5	rs151260637	140822959	C	T
5	rs188777289	140823210	C	A
5	rs62379164	140823234	G	C
5	rs73794918	140823278	G	A
5	rs7723254	140823300	T	C
5	rs183934410	140823389	G	A
5	rs180678850	140823716	C	T
5	rs62379165	140823872	G	A
5	rs187211505	140824077	A	G
5	rs72790051	140824289	T	C
5	rs140326088	140824371	G	A
5	rs535300313	140824836	A	C
5	rs186841717	140824930	C	T
5	rs190826518	140824983	C	T
5	rs182682202	140824985	A	T
5	rs540956709	140825151	A	G
5	rs532620580	140825558	C	T
5	rs74509878	140825789	C	G
5	rs73280911	140825923	G	A
5	rs558209769	140826040	C	G
5	rs188874944	140826275	T	C
5	rs548721486	140826555	T	C
5	rs531206989	140826645	A	G
5	rs11167747	140826730	T	G
5	rs534523483	140826801	T	G
5	rs143024915	140826852	G	A
5	rs557269538	140826868	A	G
5	rs141192758	140827048	G	A
5	rs146950525	140827170	G	T
5	rs59518107	140827198	G	A
5	rs114314834	140827225	C	A
5	rs531933709	140827465	T	C
5	rs138031063	140827552	T	C
5	rs143950707	140827568	A	G
5	rs62379166	140827682	A	T
5	rs564444141	140827684	G	A
5	rs116387986	140827696	A	C
5	rs188953728	140828117	A	T
5	rs553283446	140828236	A	G
5	rs62379167	140828278	T	C
5	rs575604763	140828295	T	C
5	rs544426582	140828335	T	G
5	rs530494400	140828698	A	G
5	rs538592980	140828701	C	T
5	rs4432943	140828723	T	G
5	rs6867451	140828727	G	T
5	rs77980623	140828769	T	C
5	rs535847654	140828807	A	G
5	rs148515123	140828828	A	G
5	rs7725811	140829240	A	G
5	rs7713034	140829415	C	T
5	rs544369390	140829455	G	A
5	rs146567243	140829599	A	G
5	rs576363410	140829618	C	G
5	rs140080701	140829647	G	C
5	rs144071286	140830021	A	G
5	rs150995579	140830083	T	C
5	rs112841569	140830249	C	T
5	rs2879228	140830350	A	G
5	rs183350620	140830382	T	A
5	rs187691791	140830396	T	A
5	rs192186566	140830399	A	T
5	rs182905441	140830438	A	C
5	rs150174911	140831102	G	A
5	rs562443882	140831312	T	G
5	rs145650418	140831373	G	A
5	rs146934262	140831513	A	G
5	rs181614467	140831584	T	C
5	rs554365813	140831635	G	A
5	rs552947721	140831768	G	T
5	rs545368648	140832026	T	C
5	rs62379168	140832455	T	C
5	rs561248978	140832638	G	C
5	rs141563552	140832859	A	T
5	rs150897033	140833001	C	G
5	rs186131587	140833031	A	C
5	rs11958830	140833077	C	T
5	rs116481133	140833113	T	C
5	rs114710858	140833198	C	T
5	rs182118864	140833299	T	C
5	rs138335951	140833346	T	C
5	rs543979166	140833536	T	A
5	rs183133499	140833828	T	A
5	rs140074578	140833887	T	C
5	rs535843071	140834025	A	G
5	rs188623155	140834116	A	G
5	rs62379170	140834427	G	T
5	rs62379171	140834523	A	G
5	rs6897410	140834715	G	A
5	rs6861291	140834728	G	T
5	rs185319743	140834921	C	T
5	rs181469693	140835137	T	A
5	rs112864392	140835526	T	G
5	rs62379189	140835610	A	G
5	rs78682041	140835622	A	G
5	rs185224428	140835670	C	T
5	rs552287407	140835781	C	G
5	rs371687260	140835855	A	G
5	rs11167748	140835866	G	A
5	rs186993611	140835947	T	C
5	rs6885794	140836188	T	G
5	rs528071544	140836270	A	G
5	rs191916514	140836283	A	G
5	rs71583646	140836445	T	G
5	rs112521083	140836454	T	C
5	rs11737987	140836509	C	A
5	rs114054058	140836646	T	C
5	rs10072917	140836735	T	C
5	rs192677983	140836906	G	A
5	rs530736201	140836954	A	T
5	rs72790053	140836995	G	C
5	rs73280316	140836996	G	C
5	rs557894260	140837146	G	A
5	rs185055424	140837461	A	G
5	rs12188170	140837520	G	C
5	rs62379190	140837647	T	C
5	rs6874378	140837803	T	C
5	rs2879229	140837886	C	T
5	rs181202785	140837887	A	G
5	rs4551132	140837907	C	G
5	rs61275874	140838662	A	G
5	rs72790056	140838943	A	G
5	rs534173050	140839112	G	T
5	rs79275885	140839253	T	C
5	rs182099511	140839430	A	G
5	rs7446907	140839476	A	G
5	rs553104661	140839576	T	C
5	rs186695697	140839659	C	T
5	rs10051366	140839695	C	T
5	rs143767010	140839757	G	A
5	rs10058360	140840181	A	G
5	rs10058370	140840220	A	G
5	rs148154304	140840314	A	G
5	rs528601988	140840415	T	C
5	rs182414946	140840525	C	T
5	rs113156768	140840528	G	A
5	rs12516231	140840550	A	G
5	rs553462661	140840552	G	A
5	rs566978077	140840562	G	A
5	rs575819058	140840693	C	T
5	rs183800312	140841000	A	C
5	rs12186717	140841023	C	T
5	rs74634930	140841174	C	A
5	rs35674654	140841602	T	C
5	rs569871892	140841606	A	T
5	rs555164288	140841636	T	C
5	rs7717600	140841820	C	A
5	rs529638718	140841955	T	C
5	rs549473269	140841981	C	T
5	rs184240612	140841984	G	A
5	rs62379193	140842053	A	G
5	rs150842317	140842331	C	G
5	rs188938907	140842526	A	G
5	rs530985795	140842550	C	T
5	rs181384059	140842557	T	A
5	rs74924211	140842735	C	T
5	rs62379194	140842751	A	T
5	rs57406832	140842968	T	A
5	rs189991450	140843177	T	G
5	rs62379195	140843249	A	G
5	rs568865377	140843273	T	A
5	rs6888081	140843293	G	A
5	rs58523023	140843364	C	T
5	rs111614367	140843620	C	T
5	rs62379197	140843705	A	G
5	rs185888723	140843758	C	G
5	rs142068327	140844038	A	G
5	rs11167751	140844383	A	G
5	rs183890796	140844410	G	A
5	rs192224238	140844533	C	T
5	rs187265709	140844630	T	C
5	rs192648619	140844717	A	G
5	rs151158068	140844785	G	A
5	rs184635197	140844886	A	T
5	rs34980831	140845485	T	C
5	rs140199351	140845488	C	G
5	rs7704812	140845489	A	T
5	rs11953841	140845551	C	T
5	rs10054619	140845602	T	C
5	rs554503713	140845630	G	A
5	rs566514149	140845747	T	A
5	rs145148468	140845750	G	T
5	rs139024933	140846017	A	G
5	rs75804312	140846181	A	G
5	rs551565159	140846599	G	T
5	rs62379198	140846684	G	A
5	rs6870144	140846852	G	T
5	rs56743829	140847314	T	C
5	rs72790060	140847334	T	C
5	rs190816380	140847490	C	T
5	rs527892047	140847505	A	C
5	rs560663102	140847789	A	G
5	rs530202891	140848039	A	G
5	rs573481842	140848160	A	G
5	rs60206946	140848215	G	C
5	rs377685711	140848249	T	C
5	rs113912306	140848311	G	T
5	rs182999574	140848520	G	T
5	rs35157158	140848612	C	G
5	rs114294512	140848779	A	G
5	rs192391622	140848851	G	A
5	rs183531575	140848875	A	G
5	rs62379200	140849035	A	G
5	rs62379201	140849234	C	T
5	rs532726373	140849241	G	A
5	rs187873649	140849282	A	G
5	rs192437401	140849326	C	T
5	rs149653507	140849436	A	G
5	rs189976589	140849572	A	T
5	rs116065751	140849583	T	C
5	rs559578238	140849732	C	G
5	rs540599468	140849749	A	G
5	rs59770804	140850026	T	A
5	rs75062402	140850144	T	C
5	rs527415532	140850225	T	G
5	rs142581300	140850405	T	C
5	rs146599745	140850441	G	T
5	rs62379203	140850536	C	A
5	rs58897068	140850685	G	A
5	rs58340688	140850752	G	A
5	rs59385734	140850763	T	C
5	rs113465424	140850773	C	T
5	rs559571022	140850775	G	C
5	rs145114703	140850818	T	A
5	rs111827070	140850869	T	C
5	rs140651182	140850876	T	C
5	rs180968509	140851452	G	A
5	rs2024084	140851530	C	T
5	rs138170906	140851531	C	T
5	rs577046645	140851566	C	T
5	rs115025688	140851632	C	G
5	rs147192748	140851862	G	A
5	rs538141635	140852021	T	C
5	rs183545662	140852055	T	C
5	rs545962540	140852083	T	G
5	rs188075835	140852561	G	A
5	rs62379204	140852596	A	G
5	rs73280340	140852634	A	G
5	rs190029663	140852731	A	G
5	rs28479996	140852758	A	G
5	rs150714552	140852852	A	G
5	rs28461214	140852917	A	G
5	rs541546681	140852998	A	G
5	rs149882847	140853193	A	G
5	rs35482758	140853220	A	G
5	rs184722742	140853427	G	A
5	rs576482294	140853623	T	C
5	rs35162249	140853700	T	C
5	rs11956411	140853856	C	T
5	rs75620387	140853888	G	A
5	rs527879991	140854874	C	T
5	rs77593456	140855196	T	C
5	rs190533989	140855306	C	T
5	rs4151701	140855329	A	G
5	rs531350638	140855475	G	A
5	rs553673516	140855778	C	T
5	rs146372628	140855813	A	G
5	rs147660262	140855954	G	C
5	rs2075661	140856265	C	G
5	rs115808055	140856349	G	A
5	rs147392557	140856729	A	C
5	rs200686404	140856752	A	G
5	rs138608867	140857222	C	T
5	rs141465380	140857738	A	G
5	rs1423148	140857798	C	T
5	rs147994096	140857861	G	A
5	rs116528962	140858170	C	A
5	rs3805695	140858245	T	C
5	rs72790063	140858388	G	A
5	rs559060283	140858487	T	C
5	rs72790064	140858588	C	T
5	rs72790065	140859053	T	A
5	rs4912607	140859088	C	T
5	rs539785154	140859102	A	G
5	rs191955216	140859198	C	A
5	rs56818742	140859218	A	C
5	rs563513895	140859404	A	G
5	rs145953890	140859544	G	A
5	rs67253891	140859546	C	T
5	rs72790066	140859996	A	T
5	rs577131684	140860270	T	C
5	rs545986902	140860271	A	G
5	rs528415324	140860312	T	C
5	rs146358809	140860480	T	C
5	rs190529217	140860670	G	C
5	rs539518691	140860890	T	C
5	rs35677249	140860966	G	T
5	rs549671056	140861299	G	T
5	rs35816779	140861398	A	G
5	rs552753850	140861411	A	G
5	rs11748215	140861671	T	A
5	rs564178008	140861711	C	G
5	rs11748256	140861801	G	A
5	rs187714622	140862159	T	C
5	rs2009076	140862340	A	C
5	rs10052648	140862367	C	G
5	rs144613597	140862596	A	G
5	rs10068400	140862666	T	C
5	rs6860615	140862840	G	T
5	rs532959899	140862860	T	G
5	rs141633312	140863124	A	G
5	rs192148102	140863187	G	A
5	rs11739909	140863323	C	G
5	rs11750647	140863471	A	T
5	rs374723616	140863513	C	T
5	rs67828357	140863590	A	G
5	rs539388257	140863663	T	G
5	rs13361997	140863674	C	A
5	rs116716465	140863853	T	C
5	rs112226980	140863919	A	T
5	rs556711906	140864214	A	G
5	rs186158562	140864346	G	C
5	rs527439590	140864632	G	A
5	rs567522277	140864698	G	A
5	rs138463062	140864784	T	C
5	rs114678203	140864858	A	C
5	rs76923861	140865264	G	A
5	rs116799150	140865904	T	C
5	rs544575797	140866125	C	T
5	rs183291629	140866667	T	C
5	rs144347539	140866832	C	G
5	rs151293422	140867123	G	A
5	rs114918874	140867152	T	C
5	rs554661873	140867290	C	T
5	rs548678238	140867486	G	A
5	rs17097340	140867488	G	A
5	rs78361634	140867662	G	A
5	rs574621860	140867756	G	T
5	rs184498001	140868278	G	A
5	rs2233598	140868499	G	A
5	rs558074504	140868632	A	C
5	rs2233600	140868701	C	A
5	rs184934961	140868864	A	G
5	rs1002519	140869003	C	T
5	rs142775705	140869177	G	C
5	rs2233602	140869599	T	C
5	rs2233603	140869630	A	G
5	rs202162316	140869761	C	T
5	rs2233604	140869884	A	C
5	rs2233606	140869980	A	G
5	rs564439931	140870047	T	C
5	rs141484080	140870165	A	G
5	rs2233607	140870214	A	G
5	rs145936007	140870362	T	C
5	rs200640560	140870416	T	C
5	rs568838001	140870456	G	T
5	rs2074912	140870516	G	A
5	rs71583648	140870820	C	T
5	rs71583649	140870928	A	C
5	rs918558	140870949	T	G
5	rs11952292	140871249	T	G
5	rs17208425	140871425	G	A
5	rs62379205	140871538	C	T
5	rs76332593	140871562	C	G
5	rs141556649	140871792	T	C
5	rs144479033	140871945	T	C
5	rs71583650	140871949	C	T
5	rs11953270	140872277	A	G
5	rs186638311	140872468	C	T
5	rs73280358	140872593	G	C
5	rs78102761	140872660	G	A
5	rs191090598	140872773	A	C
5	rs541360337	140872802	G	T
5	rs184736387	140873049	A	G
5	rs559145191	140873667	A	G
5	rs72790068	140873738	A	G
5	rs554811420	140873740	C	G
5	rs73794924	140873764	T	C
5	rs527454959	140873929	T	A
5	rs193174055	140873932	A	C
5	rs147870810	140874063	A	T
5	rs141514361	140874196	G	A
5	rs145360252	140874348	A	C
5	rs116522768	140874454	T	C
5	rs183968443	140874600	A	G
5	rs67264863	140874662	C	G
5	rs74534116	140874677	C	T
5	rs72790069	140874846	C	G
5	rs74321313	140874859	T	C
5	rs558501090	140874944	A	G
5	rs145223262	140874949	A	G
5	rs554849650	140874967	T	C
5	rs543717781	140875019	T	C
5	rs112222482	140875792	C	G
5	rs6879760	140875959	T	C
5	rs77823969	140875977	G	A
5	rs141095222	140876235	T	C
5	rs185298630	140876688	T	G
5	rs182104163	140876857	A	C
5	rs558221190	140876903	G	A
5	rs193075970	140877062	C	T
5	rs553853040	140877445	T	C
5	rs62379207	140877446	A	G
5	rs529599239	140877469	T	C
5	rs184213306	140877579	T	A
5	rs2237079	140877905	A	G
5	rs78940285	140877986	A	G
5	rs7725519	140878140	G	A
5	rs113587634	140878374	T	C
5	rs9686648	140878448	C	T
5	rs547381859	140878523	G	A
5	rs561539084	140878592	A	G
5	rs140948405	140878596	G	A
5	rs532848559	140878884	G	A
5	rs546430948	140878937	T	A
5	rs557854340	140879187	A	G
5	rs554409998	140879292	T	C
5	rs147527188	140879529	G	A
5	rs72790070	140879681	A	G
5	rs182086759	140879755	T	A
5	rs181410708	140879935	T	C
5	rs554196222	140880019	A	G
5	rs531501031	140880066	T	G
5	rs185546944	140880088	T	A
5	rs6875791	140880290	A	G
5	rs576713520	140880433	C	A
5	rs536993707	140880521	T	C
5	rs182320022	140880587	T	C
5	rs2299023	140880713	T	C
5	rs531641143	140880749	A	C
5	rs2299024	140880765	G	C
5	rs527659990	140880969	A	G
5	rs567794395	140881020	T	C
5	rs536337246	140881045	A	T
5	rs188896150	140881318	G	C
5	rs4912761	140881474	G	T
5	rs527567012	140881523	G	A
5	rs73794927	140881641	G	C
5	rs538827992	140881649	A	G
5	rs4912762	140881691	G	A
5	rs187281689	140881849	A	C
5	rs115188718	140881962	A	G
5	rs187600890	140882052	A	G
5	rs565889110	140882101	T	C
5	rs72790073	140882222	T	C
5	rs185608958	140882351	C	G
5	rs538731947	140882432	C	T
5	rs78646636	140882481	G	T
5	rs145774277	140882520	G	C
5	rs140974023	140882556	A	G
5	rs114294610	140882571	T	C
5	rs144789830	140882765	T	C
5	rs10477147	140882770	G	A
5	rs7710319	140882859	T	A
5	rs574691856	140882989	G	C
5	rs6878542	140883084	C	T
5	rs6892628	140883162	T	G
5	rs189211439	140883171	G	A
5	rs568207803	140883680	A	C
5	rs114896014	140883795	T	C
5	rs539485141	140883835	A	T
5	rs7715517	140883836	T	A
5	rs188717500	140884228	A	G
5	rs11743102	140884276	G	C
5	rs568185327	140884353	T	C
5	rs9324851	140884527	T	C
5	rs180741728	140884655	A	G
5	rs371973470	140884686	A	G
5	rs547855353	140884783	C	T
5	rs116169437	140884796	T	G
5	rs73280377	140884849	C	G
5	rs144222319	140885086	T	C
5	rs2233611	140885123	T	C
5	rs558394591	140885197	G	A
5	rs540949327	140885264	T	C
5	rs115699706	140885428	A	C
5	rs114551975	140885475	C	T
5	rs114056147	140885493	A	G
5	rs548366782	140885747	T	G
5	rs2237080	140885783	A	T
5	rs2237081	140885808	C	G
5	rs113270457	140885814	A	G
5	rs542906499	140886011	T	C
5	rs532631149	140886056	A	C
5	rs146737657	140886414	C	T
5	rs55892286	140886471	T	C
5	rs183042063	140886738	T	C
5	rs548016031	140886745	A	G
5	rs192395182	140886892	C	T
5	rs73794928	140887247	C	A
5	rs17286954	140887429	T	G
5	rs553614680	140887590	A	G
5	rs149023736	140887597	C	G
5	rs192466068	140887758	T	C
5	rs140417104	140887993	T	C
5	rs181641281	140888232	T	C
5	rs184838473	140888237	A	C
5	rs970069	140888248	T	C
5	rs189735747	140888445	A	C
5	rs532410967	140888550	T	C
5	rs147084289	140888653	T	A
5	rs534951697	140889071	T	C
5	rs569743928	140889144	G	C
5	rs72790076	140889260	A	G
5	rs141958687	140889311	A	G
5	rs574741134	140889325	T	C
5	rs150684746	140889372	A	G
5	rs13163163	140889376	G	A
5	rs149338646	140889474	G	C
5	rs62379243	140889889	G	A
5	rs191354649	140890013	T	C
5	rs146315792	140890076	G	C
5	rs559713771	140890180	T	C
5	rs200900873	140890469	A	G
5	rs114669158	140890570	A	G
5	rs116366286	140890603	A	G
5	rs548074156	140890636	A	G
5	rs200541479	140890702	A	G
5	rs201024828	140890769	T	C
5	rs2233613	140890770	A	G
5	rs563286583	140890934	A	G
5	rs191106767	140890941	A	C
5	rs4912608	140891195	C	G
5	rs558515965	140891439	T	C
5	rs140884268	140891738	C	T
5	rs78180647	140891952	G	A
5	rs185198109	140892020	A	G
5	rs141207714	140892406	T	C
5	rs56167122	140892581	C	T
5	rs251022	140892643	C	T
5	rs146950052	140892677	T	C
5	rs533265031	140892777	C	G
5	rs13159206	140892809	A	G
5	rs549381850	140892946	A	G
5	rs62379246	140893095	A	G
5	rs251023	140893410	G	A
5	rs577734318	140893426	A	G
5	rs379402	140893490	C	G
5	rs141596980	140893865	T	C
5	rs190536312	140894047	T	C
5	rs72790078	140894207	A	G
5	rs568511263	140894785	A	G
5	rs566532178	140894861	A	G
5	rs116342492	140895054	G	A
5	rs251020	140895071	C	G
5	rs146081073	140895103	G	A
5	rs571188882	140895319	A	G
5	rs6892185	140895377	T	C
5	rs567352922	140895460	C	G
5	rs536490503	140895462	C	A
5	rs558698891	140895548	T	C
5	rs144081334	140895800	G	C
5	rs567414281	140895836	C	G
5	rs569835597	140896048	C	T
5	rs55934506	140896201	A	G
5	rs202086273	140896402	A	G
5	rs72790081	140896599	C	T
5	rs114825496	140897122	T	C
5	rs147856167	140897218	A	G
5	rs116655178	140897298	C	T
5	rs552352793	140897361	A	G
5	rs116159683	140897741	A	T
5	rs3792896	140897945	A	G
5	rs542422079	140898083	C	T
5	rs12522562	140898153	G	A
5	rs559522229	140898242	G	A
5	rs183605416	140898256	C	T
5	rs140802985	140898317	C	T
5	rs6878257	140898604	A	G
5	rs188564462	140898937	A	G
5	rs149001004	140898983	T	A
5	rs115820322	140899177	T	G
5	rs73794930	140899200	G	A
5	rs251021	140899268	C	T
5	rs539108541	140899360	C	T
5	rs251019	140899784	G	C
5	rs560652527	140899790	C	T
5	rs12520873	140900009	T	C
5	rs531851142	140900141	A	G
5	rs182377013	140900230	C	A
5	rs62379247	140900333	T	C
5	rs181431291	140900536	T	C
5	rs112739280	140900625	A	G
5	rs141487210	140900789	A	G
5	rs78329967	140900993	G	C
5	rs190024259	140901142	A	G
5	rs251018	140902116	G	T
5	rs13166174	140902164	C	A
5	rs577740200	140902193	C	G
5	rs537567137	140902868	G	C
5	rs187885312	140903312	C	G
5	rs76266386	140903362	C	T
5	rs75364596	140903474	C	G
5	rs113373216	140903641	A	G
5	rs2302102	140903792	A	G
5	rs145027704	140903874	C	A
5	rs144915359	140903887	A	T
5	rs184281269	140904145	C	T
5	rs569934071	140904420	G	A
5	rs365396	140904480	C	T
5	rs11742160	140904589	G	A
5	rs151174630	140904701	A	G
5	rs145805190	140904846	T	C
5	rs146622060	140904883	C	T
5	rs397327	140904921	C	T
5	rs114824050	140904963	T	C
5	rs80277707	140905011	C	G
5	rs3805691	140905029	T	C
5	rs166116	140905149	G	A
5	rs180761475	140905237	A	G
5	rs149356779	140905312	C	G
5	rs143691978	140905314	C	T
5	rs187587012	140905447	C	T
5	rs554628722	140905531	C	T
5	rs556870668	140906496	T	C
5	rs576875697	140906549	A	G
5	rs545462955	140906595	T	A
5	rs147417996	140906648	G	A
5	rs139760400	140906700	C	G
5	rs122752	140906706	C	G
5	rs187853830	140906911	G	A
5	rs552690076	140907332	T	C
5	rs150503048	140907343	G	A
5	rs144474025	140907634	T	C
5	rs56010216	140907965	C	T
5	rs200932257	140908872	T	G
5	rs184967634	140909224	T	A
5	rs578005978	140909323	G	A
5	rs534048984	140909409	A	G
5	rs17208474	140909971	C	T
5	rs533956005	140910047	C	G
5	rs59195780	140910261	G	A
5	rs116402853	140910433	A	G
5	rs151330468	140910514	G	T
5	rs189630171	140910538	A	T
5	rs115828303	140910565	T	A
5	rs527528529	140910630	A	G
5	rs72790083	140910744	T	C
5	rs538631595	140910793	T	C
5	rs563539104	140910977	G	A
5	rs150404181	140911221	G	A
5	rs547626212	140911270	A	G
5	rs116678324	140911350	C	T
5	rs547848231	140911396	C	T
5	rs186698038	140911497	G	A
5	rs183014547	140911844	A	T
5	rs186644366	140912075	A	C
5	rs138136869	140912281	G	A
5	rs143648891	140912297	T	C
5	rs76332282	140912322	T	C
5	rs144105639	140912419	C	T
5	rs139189086	140913245	T	C
5	rs114734906	140913446	C	A
5	rs185106433	140913592	T	C
5	rs79212106	140913662	A	T
5	rs375605784	140914030	C	T
5	rs184685568	140914111	T	G
5	rs556682179	140914387	T	C
5	rs6859379	140914459	A	C
5	rs149827833	140914611	A	G
5	rs186511151	140914924	T	C
5	rs529445338	140914997	A	C
5	rs149019627	140915176	A	G
5	rs573025960	140915266	G	A
5	rs189389257	140915294	C	T
5	rs142789100	140915367	T	C
5	rs560368684	140915507	G	C
5	rs529534415	140915557	T	C
5	rs147677041	140915616	T	C
5	rs79832875	140915703	C	T
5	rs146492267	140915739	T	C
5	rs62379251	140915776	C	G
5	rs569150086	140915827	A	C
5	rs78418358	140915946	C	T
5	rs140807060	140915982	A	C
5	rs35723927	140916021	C	T
5	rs189792430	140916068	C	A
5	rs548339754	140916077	T	G
5	rs182124340	140916209	A	G
5	rs187888962	140916453	C	T
5	rs549182636	140916524	C	T
5	rs542779684	140916842	C	G
5	rs183837822	140916985	A	G
5	rs188381660	140917006	T	C
5	rs193026528	140917012	C	T
5	rs551558300	140917440	T	A
5	rs34577963	140917688	T	C
5	rs558692923	140917707	G	A
5	rs183735554	140917766	C	T
5	rs7712601	140917788	T	C
5	rs7731051	140918150	T	C
5	rs185502834	140918346	G	T
5	rs141521166	140918352	G	C
5	rs115063250	140918355	A	G
5	rs150889341	140918456	C	T
5	rs139403963	140918466	T	A
5	rs561034550	140918712	T	C
5	rs114845760	140918797	C	T
5	rs566162609	140918987	G	T
5	rs534910585	140919028	G	A
5	rs190030251	140919079	T	C
5	rs572064458	140919250	C	T
5	rs72790086	140919298	A	G
5	rs563233261	140919617	C	T
5	rs147750383	140919634	G	A
5	rs140674955	140919645	C	T
5	rs144626251	140919682	C	T
5	rs112325172	140919737	A	G
5	rs180999386	140919771	T	C
5	rs11749281	140919813	A	G
5	rs114627967	140919815	A	G
5	rs677007	140919918	T	C
5	rs528792764	140920005	T	C
5	rs140378190	140920082	T	C
5	rs571174480	140920180	A	G
5	rs546955373	140920227	T	C
5	rs142303737	140920242	T	C
5	rs182965141	140920444	T	A
5	rs116586592	140920556	C	G
5	rs144631069	140920588	T	C
5	rs187309935	140920709	T	A
5	rs111614052	140920884	C	T
5	rs138446142	140921080	C	G
5	rs11954658	140921411	T	C
5	rs576664739	140921518	A	T
5	rs149281130	140921641	T	C
5	rs575685953	140921646	G	A
5	rs112125893	140921706	C	T
5	rs560850878	140921738	C	T
5	rs12374513	140921806	G	C
5	rs190542942	140921913	A	T
5	rs555683277	140921975	A	G
5	rs74673241	140922003	G	A
5	rs184298514	140922041	A	G
5	rs72790087	140922058	T	C
5	rs530473555	140922502	C	T
5	rs546715816	140922681	C	T
5	rs78905211	140922894	C	T
5	rs180778637	140923600	A	G
5	rs187328343	140923663	T	G
5	rs551623879	140923734	A	G
5	rs59950386	140923966	C	T
5	rs576203680	140923985	C	T
5	rs72790090	140923987	G	A
5	rs72790092	140924298	G	T
5	rs72790093	140924517	T	C
5	rs72790094	140924679	A	C
5	rs547757272	140924785	A	G
5	rs567451706	140924790	T	C
5	rs370479	140924806	G	A
5	rs569926425	140924821	G	A
5	rs145255609	140924898	G	A
5	rs740474	140925362	C	T
5	rs547348949	140925396	G	A
5	rs529998011	140925410	C	T
5	rs145456725	140925445	A	G
5	rs192480063	140925608	G	A
5	rs548991572	140925805	T	C
5	rs577998030	140925841	T	C
5	rs188964463	140925916	C	A
5	rs186057659	140926085	C	T
5	rs144597190	140926151	C	A
5	rs113435019	140926167	A	G
5	rs566655029	140926374	T	A
5	rs572211020	140926459	A	G
5	rs563364474	140926695	A	T
5	rs181941460	140926774	T	C
5	rs574265129	140926940	A	G
5	rs115761101	140927247	T	A
5	rs551301771	140927638	T	C
5	rs536801619	140928146	T	C
5	rs59697430	140928165	C	T
5	rs143941331	140928369	A	G
5	rs72790095	140928528	T	A
5	rs567811435	140928957	C	T
5	rs191376210	140928988	C	T
5	rs573279780	140929127	T	G
5	rs542242222	140929149	T	C
5	rs575793406	140929306	C	T
5	rs544819619	140929471	C	A
5	rs111983300	140929649	T	C
5	rs187867005	140929695	C	G
5	rs73794932	140930091	T	C
5	rs11748064	140930162	T	C
5	rs540816782	140930424	T	A
5	rs189757419	140930458	A	G
5	rs192907643	140930514	A	G
5	rs144093128	140930886	A	G
5	rs72790096	140931281	C	T
5	rs141095269	140931482	T	C
5	rs544187493	140931653	A	T
5	rs72790098	140931725	A	G
5	rs113134611	140931887	A	G
5	rs180746574	140931963	C	G
5	rs186510934	140932036	C	T
5	rs145638195	140932100	C	T
5	rs556481200	140932133	G	A
5	rs148006368	140932345	T	C
5	rs72790099	140932396	A	G
5	rs72790100	140932541	A	G
5	rs186945342	140932627	A	G
5	rs9324853	140932924	T	C
5	rs571657728	140932989	G	C
5	rs139272270	140933082	A	C
5	rs561076120	140933129	A	G
5	rs143235060	140933188	T	C
5	rs75270905	140933220	T	C
5	rs250791	140933573	T	C
5	rs112424890	140933792	T	C
5	rs183306040	140933810	G	C
5	rs115246497	140934572	T	C
5	rs75911274	140934667	G	A
5	rs187897011	140934796	A	G
5	rs72790102	140934813	C	T
5	rs73280391	140934858	C	G
5	rs77878484	140934876	T	C
5	rs139901954	140934924	C	T
5	rs548900572	140934935	T	C
5	rs192458513	140935034	A	C
5	rs75065885	140935085	C	T
5	rs565541782	140935285	T	A
5	rs140416968	140935501	A	G
5	rs75783398	140935776	A	C
5	rs79111264	140935856	T	G
5	rs115810899	140935902	A	G
5	rs142040204	140936610	T	A
5	rs184955207	140936628	A	G
5	rs542522260	140937047	A	T
5	rs72792305	140937280	G	T
5	rs145841624	140937299	T	G
5	rs10044763	140937935	C	T
5	rs190300970	140938193	T	C
5	rs181563621	140938253	A	T
5	rs79935113	140938516	G	A
5	rs190050022	140938546	G	T
5	rs7703688	140938633	C	T
5	rs190597250	140938745	G	A
5	rs184099005	140938889	C	G
5	rs148164745	140939176	A	G
5	rs150187999	140939432	A	G
5	rs115584675	140939532	A	G
5	rs75684622	140939612	T	G
5	rs191762798	140939644	G	A
5	rs17524736	140940025	G	A
5	rs138799105	140940577	G	C
5	rs10491312	140940596	C	A
5	rs79517926	140940631	A	G
5	rs186817960	140940689	C	G
5	rs190293598	140940756	T	C
5	rs141975026	140940817	C	G
5	rs527801518	140940934	G	T
5	rs74368905	140940936	G	T
5	rs73280395	140940960	C	T
5	rs556965518	140941091	C	G
5	rs537871858	140941178	G	A
5	rs188734851	140941484	T	C
5	rs181215476	140941621	C	T
5	rs62379254	140941765	C	T
5	rs570205529	140942099	A	G
5	rs149296235	140942127	G	A
5	rs201255565	140942179	C	A
5	rs75817641	140942182	C	A
5	rs71583652	140942183	C	A
5	rs200183946	140942191	A	C
5	rs144569003	140942358	C	T
5	rs574811007	140942418	G	T
5	rs17097359	140942650	A	G
5	rs34985155	140943432	T	C
5	rs558457926	140943447	A	G
5	rs191919200	140943722	C	G
5	rs147797187	140943779	A	G
5	rs72792307	140943924	T	C
5	rs149198083	140944261	C	A
5	rs143377827	140944268	T	C
5	rs141906715	140944459	A	G
5	rs138306960	140945263	C	T
5	rs577275463	140945418	G	C
5	rs141909275	140945554	A	G
5	rs72792308	140945656	G	A
5	rs149514144	140945661	C	A
5	rs72792309	140945762	T	G
5	rs189214389	140946330	A	T
5	rs6881581	140946355	A	G
5	rs542434958	140946567	A	G
5	rs62379255	140946988	T	C
5	rs3805689	140947003	G	C
5	rs191956156	140947081	T	C
5	rs552946692	140947287	C	T
5	rs575549122	140947701	G	A
5	rs78584863	140947908	G	A
5	rs186314383	140948114	C	T
5	rs540569456	140949036	G	A
5	rs150961074	140949254	A	G
5	rs571508023	140949266	T	C
5	rs55799459	140949356	C	A
5	rs114722666	140949958	C	G
5	rs191138581	140950019	C	G
5	rs143805109	140950103	C	G
5	rs114899191	140950150	C	T
5	rs183042419	140950202	G	A
5	rs187607290	140950517	C	T
5	rs542147524	140950739	C	T
5	rs562352278	140950771	G	T
5	rs75186142	140950873	G	C
5	rs148327446	140951190	G	A
5	rs192224626	140951423	T	A
5	rs138911103	140951829	C	T
5	rs532874767	140952013	C	T
5	rs11954998	140952081	C	T
5	rs192708340	140952186	A	G
5	rs559884619	140952375	T	C
5	rs10072121	140952546	C	G
5	rs180751943	140952726	A	G
5	rs186524398	140952799	T	C
5	rs189404098	140952830	T	C
5	rs181724235	140952863	A	G
5	rs539529390	140952874	T	C
5	rs553370194	140952918	T	C
5	rs542122602	140952989	A	G
5	rs183044866	140952996	T	C
5	rs548134926	140953262	A	G
5	rs182139018	140953681	T	C
5	rs45515193	140953931	T	C
5	rs77605361	140954026	G	A
5	rs143790898	140954385	T	C
5	rs75746518	140954483	C	A
5	rs199999742	140954493	C	T
5	rs201643914	140954540	G	T
5	rs6879677	140954954	A	G
5	rs544564893	140954959	C	T
5	rs151120959	140955451	C	T
5	rs555498543	140955651	A	C
5	rs2302103	140955777	C	T
5	rs547070097	140955819	G	T
5	rs193036129	140955835	T	C
5	rs201444168	140955875	A	G
5	rs138796276	140956090	G	C
5	rs72792311	140956464	C	T
5	rs187083175	140956515	A	G
5	rs112830605	140956585	C	A
5	rs183744094	140956738	C	T
5	rs145922187	140956797	G	A
5	rs142812798	140957344	G	A
5	rs2074914	140957466	C	A
5	rs201545942	140957903	T	C
5	rs75686999	140957930	T	A
5	rs150521172	140957977	C	T
5	rs185531539	140958022	C	T
5	rs547543948	140958924	A	T
5	rs569911159	140959121	C	T
5	rs181005484	140959309	A	G
5	rs185073773	140959393	C	T
5	rs564901506	140959444	A	G
5	rs188931213	140959502	A	G
5	rs72792312	140959817	G	T
5	rs144411203	140960217	C	A
5	rs76284251	140960941	C	T
5	rs148808086	140961364	C	G
5	rs190559574	140961424	A	G
5	rs181868937	140961432	C	T
5	rs184305293	140961618	T	C
5	rs114144151	140962150	C	A
5	rs58856117	140962288	C	T
5	rs147695435	140962420	C	A
5	rs549291868	140962529	A	G
5	rs55900860	140962597	A	G
5	rs180792286	140962604	C	T
5	rs192251010	140962725	G	C
5	rs555575275	140962965	C	T
5	rs564370854	140963216	T	G
5	rs186101757	140963309	T	C
5	rs73794934	140963590	C	T
5	rs34296458	140963703	A	G
5	rs190481949	140963797	A	G
5	rs138084142	140963869	C	T
5	rs527962905	140964361	C	T
5	rs12523361	140964414	G	A
5	rs113366597	140964673	A	G
5	rs562987546	140964951	A	C
5	rs139203283	140965015	A	G
5	rs565273144	140965336	C	T
5	rs12717895	140965467	T	A
5	rs72792314	140965479	A	G
5	rs6580191	140965528	A	G
5	rs74765733	140965571	C	T
5	rs73794935	140965659	T	C
5	rs114969025	140966153	G	T
5	rs73282312	140966517	C	T
5	rs191963639	140966561	A	T
5	rs199982016	140966663	T	C
5	rs184081055	140966692	T	C
5	rs55662777	140966854	G	A
5	rs572704369	140966860	G	A
5	rs143544166	140966975	C	T
5	rs150991762	140967127	C	T
5	rs541749287	140967372	A	G
5	rs140842489	140967576	G	T
5	rs555202005	140967902	A	G
5	rs550002643	140968256	C	T
5	rs79854630	140968515	C	T
5	rs115519045	140968531	A	G
5	rs563455799	140969070	T	C
5	rs76945386	140969091	C	T
5	rs577115488	140969227	A	G
5	rs559024734	140969608	A	G
5	rs78702924	140969739	C	T
5	rs114547635	140969750	A	T
5	rs145294306	140969777	A	T
5	rs149491122	140970066	T	G
5	rs143963267	140970231	C	T
5	rs554271286	140970397	G	A
5	rs140239770	140970509	C	T
5	rs186327525	140970577	C	T
5	rs147255414	140970630	G	T
5	rs72792318	140970714	C	G
5	rs72792319	140970786	G	A
5	rs149791570	140970897	T	C
5	rs537027066	140970968	G	A
5	rs536995565	140971598	A	G
5	rs544617634	140971723	G	A
5	rs72792320	140971791	T	C
5	rs77102527	140971823	G	A
5	rs145770285	140971828	C	A
5	rs10053313	140971856	G	A
5	rs113746992	140972081	A	C
5	rs4912763	140972117	T	C
5	rs187885288	140972160	G	T
5	rs540361991	140972262	G	C
5	rs62379257	140972365	C	T
5	rs562901256	140972400	A	T
5	rs6880710	140972401	T	A
5	rs192226328	140972904	A	G
5	rs574087053	140973001	C	T
5	rs146755642	140973100	A	G
5	rs559846370	140973377	C	A
5	rs548792148	140973499	C	T
5	rs11951636	140973549	C	T
5	rs137868773	140973600	T	C
5	rs72792321	140974035	A	G
5	rs140722018	140974082	A	G
5	rs547367611	140974265	A	G
5	rs180761913	140974336	A	G
5	rs570786156	140974373	C	T
5	rs10066420	140974479	A	G
5	rs564780045	140974830	C	T
5	rs114141825	140974845	A	G
5	rs138532280	140974977	C	T
5	rs114669213	140975056	A	G
5	rs574566925	140975324	T	A
5	rs115810001	140975366	T	C
5	rs563705250	140975452	C	T
5	rs548498879	140975529	C	T
5	rs569338424	140975693	C	G
5	rs186229224	140975857	G	A
5	rs147332290	140975987	G	C
5	rs182143461	140975995	G	C
5	rs559653069	140976019	A	C
5	rs62379258	140976272	C	T
5	rs35791104	140976279	C	T
5	rs140680928	140976335	T	C
5	rs534462517	140976423	G	A
5	rs183066489	140976434	A	G
5	rs142278222	140976445	C	T
5	rs79498226	140976525	C	G
5	rs1479585	140976528	G	C
5	rs546115330	140976648	G	A
5	rs188694690	140976864	C	A
5	rs550773743	140976887	C	T
5	rs140352545	140977276	C	A
5	rs529518160	140977648	A	G
5	rs143051504	140977798	C	T
5	rs570688454	140977862	G	A
5	rs181941657	140977870	G	T
5	rs74903232	140977885	C	T
5	rs148217001	140978042	G	A
5	rs570340672	140978113	C	T
5	rs140228597	140978269	A	C
5	rs7704657	140978272	A	C
5	rs79191400	140979035	T	C
5	rs181624751	140979085	C	T
5	rs573454812	140979197	C	T
5	rs563197710	140979329	C	T
5	rs147315573	140979617	G	A
5	rs138946641	140979773	A	G
5	rs149350003	140979988	C	T
5	rs181015220	140980002	C	T
5	rs536462485	140980213	T	C
5	rs564113251	140980500	C	T
5	rs577552103	140980561	A	G
5	rs191993759	140980758	T	C
5	rs183371826	140980790	C	T
5	rs188431063	140980905	T	C
5	rs553308927	140980933	A	G
5	rs539854910	140981010	G	A
5	rs116376832	140981137	A	G
5	rs562376372	140981152	A	G
5	rs6880741	140981238	T	C
5	rs6880745	140981247	C	A
5	rs191779016	140981360	C	A
5	rs559075959	140981619	A	G
5	rs573643016	140981661	C	T
5	rs535321038	140981779	A	C
5	rs542514473	140981807	A	G
5	rs139260914	140981832	A	G
5	rs186833415	140981908	A	G
5	rs550173362	140982020	A	G
5	rs72792323	140982147	A	G
5	rs566251939	140982180	A	C
5	rs139656534	140982347	G	A
5	rs185788313	140983089	A	G
5	rs1035468	140983565	A	G
5	rs7731910	140983597	A	C
5	rs7713563	140983598	G	A
5	rs185331631	140983777	C	T
5	rs17648271	140983848	C	T
5	rs75371653	140983883	T	C
5	rs62380760	140984454	A	G
5	rs72792324	140984461	A	T
5	rs72792325	140984627	G	A
5	rs541912249	140984672	T	A
5	rs146865700	140984758	T	C
5	rs544372993	140984802	C	T
5	rs187614373	140985052	A	T
5	rs544909364	140985194	A	G
5	rs72792327	140985264	C	A
5	rs186114564	140985456	G	A
5	rs115238244	140985585	G	A
5	rs555303273	140986047	T	C
5	rs142772045	140986124	T	G
5	rs71583658	140986339	C	A
5	rs76713946	140986629	C	A
5	rs72792328	140986882	A	T
5	rs185521013	140986964	T	A
5	rs142206544	140987147	C	T
5	rs151226931	140987155	T	C
5	rs75409326	140987299	C	A
5	rs573370759	140987305	G	A
5	rs73282320	140987324	C	T
5	rs74549071	140987528	G	A
5	rs188484079	140987584	A	G
5	rs562448028	140988342	T	G
5	rs77287018	140988413	G	A
5	rs115981445	140988592	G	A
5	rs113369233	140988914	C	G
5	rs10477148	140989242	G	A
5	rs11167753	140989410	C	T
5	rs148984965	140989415	A	G
5	rs576171672	140989458	C	T
5	rs143796471	140989613	C	A
5	rs113284720	140989817	A	G
5	rs9324854	140989848	G	A
5	rs552451719	140989860	A	G
5	rs191162232	140989988	T	C
5	rs62380762	140990088	C	G
5	rs10063055	140990108	T	C
5	rs548459612	140990405	A	G
5	rs535932782	140990531	T	C
5	rs114168778	140990559	G	A
5	rs114529854	140990568	T	G
5	rs569311902	140990590	A	G
5	rs142066641	140990611	C	T
5	rs572225814	140990739	A	G
5	rs73282323	140991023	C	G
5	rs192582585	140991106	C	G
5	rs79350888	140991142	G	A
5	rs183359550	140991380	C	T
5	rs192238928	140991434	C	G
5	rs184301944	140991435	G	A
5	rs575938464	140991667	C	A
5	rs544555808	140991682	T	C
5	rs10074793	140991744	C	T
5	rs550616994	140992004	C	T
5	rs570698047	140992026	C	T
5	rs73794941	140992030	G	A
5	rs116677932	140992219	C	G
5	rs3844598	140992235	G	A
5	rs139816672	140992419	C	A
5	rs547625012	140992506	C	T
5	rs185037684	140992695	T	C
5	rs538056454	140992757	G	T
5	rs189417210	140992895	G	A
5	rs147149234	140993275	C	T
5	rs566392460	140993539	T	A
5	rs3828677	140993623	T	C
5	rs558253202	140993779	A	G
5	rs181327854	140993838	C	T
5	rs186403127	140993868	A	C
5	rs532975471	140994340	C	T
5	rs568001842	140994621	G	T
5	rs183078666	140994662	C	T
5	rs150047672	140994773	T	C
5	rs188420179	140994817	G	A
5	rs193046228	140995046	A	C
5	rs184874131	140995091	A	G
5	rs541329180	140995104	A	C
5	rs141461222	140995105	T	G
5	rs565387876	140995171	A	G
5	rs144962175	140995241	T	C
5	rs567837465	140995297	A	G
5	rs140530552	140995470	T	C
5	rs141258318	140995595	G	A
5	rs79912054	140995757	A	G
5	rs570335146	140995908	T	A
5	rs12653033	140996144	G	T
5	rs530095876	140996369	T	C
5	rs114330187	140996539	C	T
5	rs535963713	140996601	C	A
5	rs72792330	140996690	C	T
5	rs554655041	140996781	G	T
5	rs181019159	140996873	G	A
5	rs148439694	140997417	C	G
5	rs191712310	140997511	A	G
5	rs75805101	140997632	G	A
5	rs141360470	140997788	T	C
5	rs574778657	140997909	A	G
5	rs115923254	140997959	C	T
5	rs539526053	140998092	C	G
5	rs553186477	140998127	A	G
5	rs555788362	140998253	A	G
5	rs2074913	140998351	A	G
5	rs530831319	140998503	A	C
5	rs551997723	140998780	C	T
5	rs140422043	140998961	T	C
5	rs550477468	140999074	C	G
5	rs79215142	140999104	T	C
5	rs566890902	140999108	T	C
5	rs73794945	140999314	G	A
5	rs73794946	140999321	T	C
5	rs149174120	140999587	A	G
5	rs10476829	141000062	A	C
5	rs115887541	141000326	T	C
5	rs72792331	141000442	A	G
5	rs191312817	141000461	A	G
5	rs72792332	141000660	A	G
5	rs3749764	141000945	A	C
5	rs146062603	141001149	G	A
5	rs567988983	141001456	T	G
5	rs138978441	141001491	A	G
5	rs192984136	141001505	G	A
5	rs75007903	141001536	T	C
5	rs556463147	141001638	A	G
5	rs72792333	141001891	G	A
5	rs181236733	141001987	G	A
5	rs530468689	141002107	T	G
5	rs569986578	141002120	A	G
5	rs187373901	141002552	A	G
5	rs139079594	141002579	T	A
5	rs9632446	141002617	A	G
5	rs145973883	141002644	A	C
5	rs549993739	141002814	C	T
5	rs570010638	141002837	A	G
5	rs190494591	141002991	T	C
5	rs187078389	141003393	A	G
5	rs76463900	141003520	A	G
5	rs532309102	141003656	T	C
5	rs191559156	141003758	T	C
5	rs142780700	141003812	G	A
5	rs111865155	141003846	C	T
5	rs140948970	141003847	G	A
5	rs56221992	141003987	T	C
5	rs545946745	141004116	A	C
5	rs147903900	141004238	C	T
5	rs114046548	141004314	C	A
5	rs11741808	141004331	G	A
5	rs149668238	141004825	T	C
5	rs570574214	141004984	T	C
5	rs41290601	141005004	C	T
5	rs546526275	141005066	C	T
5	rs189003792	141005117	T	C
5	rs74726598	141005123	T	G
5	rs199538171	141005344	G	A
5	rs149330805	141005552	C	T
5	rs2547547	141005687	G	A
5	rs41290603	141005694	A	T
5	rs556991495	141006115	T	A
5	rs564424533	141006335	G	A
5	rs184101415	141006351	A	G
5	rs188494342	141006353	G	A
5	rs374763242	141006355	G	A
5	rs566804528	141006366	C	T
5	rs549588613	141006529	C	T
5	rs114167449	141006670	A	G
5	rs181045141	141006710	C	T
5	rs186087285	141007012	A	C
5	rs540219626	141007065	C	T
5	rs369906558	141007401	T	C
5	rs200157804	141007686	C	G
5	rs145955914	141007835	A	G
5	rs75411375	141008365	A	C
5	rs529422241	141008369	C	T
5	rs41290605	141008559	A	G
5	rs187067005	141008662	A	G
5	rs79604667	141009035	C	G
5	rs533830202	141009038	G	A
5	rs75508401	141009119	C	A
5	rs182978107	141009157	G	C
5	rs150054743	141009503	A	G
5	rs145416168	141009554	G	A
5	rs148704546	141009719	T	C
5	rs201094273	141009940	T	C
5	rs533959427	141009980	C	T
5	rs187906110	141010016	A	G
5	rs369479318	141010158	C	T
5	rs572558961	141010418	C	T
5	rs75355713	141010661	G	A
5	rs560046437	141010834	G	A
5	rs2735188	141010876	C	T
5	rs59308500	141011036	G	A
5	rs572489809	141011270	C	A
5	rs562698279	141011335	T	C
5	rs2545025	141011346	C	A
5	rs76859582	141011422	T	C
5	rs58343820	141011843	T	C
5	rs370915629	141011872	A	G
5	rs558904847	141011887	T	C
5	rs574713527	141012012	T	C
5	rs76686252	141012013	A	G
5	rs80329589	141012054	T	G
5	rs549652165	141012125	T	C
5	rs151187443	141012178	C	G
5	rs12655779	141012230	G	A
5	rs184601051	141012521	T	C
5	rs140311451	141012560	A	G
5	rs548279295	141012669	C	T
5	rs537294505	141012757	C	T
5	rs185044487	141012814	C	T
5	rs189426818	141013091	A	G
5	rs186108169	141013467	A	G
5	rs75969995	141013861	C	T
5	rs534648594	141013969	C	T
5	rs554581366	141013970	T	C
5	rs113287797	141014129	T	C
5	rs73794950	141014154	T	C
5	rs72792338	141014178	T	C
5	rs191146385	141014289	T	C
5	rs201039426	141014332	T	C
5	rs2530223	141014494	T	C
5	rs41290607	141014575	G	T
5	rs72792339	141014834	G	C
5	rs41290609	141014857	C	T
5	rs76847269	141014951	A	G
5	rs569532422	141015045	C	T
5	rs7702834	141015242	T	G
5	rs114115793	141015454	T	C
5	rs114813812	141015519	A	C
5	rs77852505	141015548	A	G
5	rs144603303	141015736	A	G
5	rs570374034	141015940	C	A
5	rs192844002	141015948	G	A
5	rs1421896	141016288	T	G
5	rs200085660	141016371	C	G
5	rs369319146	141016372	G	C
5	rs538001058	141016398	A	G
5	rs116146336	141016453	G	C
5	rs554187157	141016467	G	C
5	rs574219929	141016541	C	G
5	rs145410419	141016567	T	C
5	rs571479087	141017136	G	C
5	rs554080698	141017212	A	G
5	rs976552	141017339	C	A
5	rs113249351	141017483	T	C
5	rs142642794	141017516	T	C
5	rs151008143	141017720	T	C
5	rs112749643	141018170	C	G
5	rs558757784	141018185	G	A
5	rs11741647	141018454	G	C
5	rs200692020	141018482	T	C
5	rs138513971	141018591	A	G
5	rs549770478	141018794	T	C
5	rs570051558	141018875	G	C
5	rs14251	141019110	A	C
5	rs150727860	141019113	T	C
5	rs78820103	141019274	T	C
5	rs32955	141019313	T	C
5	rs73285814	141019324	A	G
5	rs199910418	141019491	T	C
5	rs138005647	141019504	C	T
5	rs17855844	141019569	C	G
5	rs199675831	141019631	C	G
5	rs199786252	141019880	A	G
5	rs32956	141019881	C	G
5	rs149611844	141019930	A	T
5	rs144355880	141020099	A	C
5	rs41098	141020100	A	C
5	rs139324945	141020168	A	G
5	rs543632419	141020181	G	A
5	rs116046686	141020557	C	T
5	rs187515	141020765	C	T
5	rs114773384	141021010	C	G
5	rs201722475	141021026	A	G
5	rs32957	141021096	A	G
5	rs200124668	141021111	A	G
5	rs201879067	141021117	A	G
5	rs116772138	141021294	G	T
5	rs560686372	141021422	G	A
5	rs563157402	141021471	T	C
5	rs139825311	141021542	T	C
5	rs546259698	141021544	C	T
5	rs555413085	141021616	A	G
5	rs6580193	141021716	T	A
5	rs554260952	141021855	A	G
5	rs251180	141021935	G	A
5	rs149927716	141022205	C	G
5	rs116632951	141022286	T	C
5	rs569093458	141022406	A	G
5	rs76141781	141022494	A	G
5	rs528969637	141022756	A	T
5	rs702379	141022848	C	T
5	rs468650	141022882	T	C
5	rs79041629	141022963	C	T
5	rs576376834	141022987	G	A
5	rs539878635	141023069	G	A
5	rs183046467	141023198	T	C
5	rs562404525	141023275	T	C
5	rs467677	141023281	G	A
5	rs72792345	141023308	A	G
5	rs140209804	141023340	A	G
5	rs145194186	141023402	T	C
5	rs374073	141023430	A	G
5	rs112961488	141023697	T	G
5	rs468920	141023723	C	T
5	rs467478	141023733	A	G
5	rs200176870	141023893	A	G
5	rs150119878	141023917	A	G
5	rs139206388	141023934	A	G
5	rs199678864	141023973	T	C
5	rs61753290	141023997	T	C
5	rs469522	141024048	G	A
5	rs192828716	141024075	A	G
5	rs185985693	141024359	A	G
5	rs199983271	141024556	T	G
5	rs117633393	141024737	T	C
5	rs557584724	141024770	G	A
5	rs138592206	141024841	T	C
5	rs554481833	141024982	G	T
5	rs456998	141025162	G	T
5	rs545790675	141025183	G	A
5	rs528563407	141025234	G	C
5	rs200877938	141025385	A	G
5	rs2052455	141025581	G	A
5	rs77115131	141025730	G	T
5	rs74910284	141025767	A	G
5	rs537243609	141025781	A	G
5	rs7711960	141025929	G	A
5	rs150855436	141026077	G	C
5	rs11167754	141026094	A	G
5	rs3749760	141026182	T	G
5	rs547285347	141026251	C	G
5	rs190796828	141026296	A	G
5	rs118121205	141026386	A	G
5	rs555605182	141026619	T	A
5	rs17286989	141026812	C	A
5	rs251177	141026884	C	T
5	rs190379795	141026886	C	T
5	rs182954817	141026990	C	T
5	rs200376159	141027034	A	G
5	rs58908491	141027226	A	G
5	rs468968	141027399	T	C
5	rs468222	141027400	C	G
5	rs3763121	141027462	A	G
5	rs187589029	141027494	T	C
5	rs75457247	141027741	C	A
5	rs73794956	141027791	A	T
5	rs75513915	141027845	T	C
5	rs251041	141027888	C	G
5	rs113911888	141028024	T	G
5	rs12659397	141028149	C	T
5	rs12659410	141028211	C	T
5	rs538271084	141028390	T	C
5	rs536442553	141028579	T	C
5	rs370499796	141028756	T	C
5	rs147798196	141028784	T	C
5	rs369273824	141029057	T	C
5	rs11739451	141029072	A	G
5	rs55691717	141029404	T	C
5	rs11948807	141030383	A	T
5	rs72792348	141030415	C	G
5	rs67641160	141030453	G	C
5	rs17287002	141030640	T	C
5	rs548645262	141030773	C	G
5	rs73285828	141030846	C	G
5	rs17097413	141031107	C	T
5	rs569676381	141031740	C	T
5	rs554765287	141032188	C	G
5	rs76634428	141032240	C	T
5	rs149353238	141032286	G	C
5	rs7720458	141032603	A	G
5	rs191782846	141032606	A	T
5	rs7720485	141032661	A	G
5	rs73794961	141033198	A	G
5	rs184224756	141033246	T	G
5	rs575955296	141033363	T	C
5	rs147992246	141033719	T	C
5	rs61746868	141033823	A	C
5	rs61749636	141033870	G	T
5	rs144642444	141033943	A	G
5	rs28655920	141034183	G	A
5	rs12654225	141034245	C	A
5	rs151011737	141034319	G	T
5	rs6580195	141034392	T	C
5	rs566618808	141034432	G	A
5	rs13356530	141034725	T	A
5	rs72792351	141034950	T	C
5	rs200830343	141034977	A	G
5	rs114921133	141035150	T	C
5	rs79464052	141035174	C	G
5	rs147712909	141035216	A	G
5	rs138955685	141035230	T	C
5	rs2306340	141035248	G	A
5	rs149196553	141035334	G	A
5	rs186195789	141035366	A	G
5	rs7715559	141035374	A	G
5	rs143373017	141035383	A	C
5	rs551472008	141035690	A	G
5	rs201242450	141035761	A	G
5	rs140445106	141035765	C	T
5	rs13359221	141035880	A	G
5	rs2306339	141035955	A	G
5	rs576422457	141036051	G	C
5	rs201804177	141036152	C	T
5	rs571196533	141036303	T	C
5	rs7703648	141036337	G	A
5	rs138294778	141036517	T	C
5	rs7704263	141036676	G	A
5	rs146096047	141036849	G	C
5	rs12108969	141036891	T	C
5	rs149510267	141036910	A	G
5	rs7708707	141036951	C	T
5	rs182467301	141037127	T	C
5	rs573798880	141037254	T	C
5	rs6895094	141037277	G	T
5	rs10075524	141037377	C	T
5	rs34798770	141037646	A	G
5	rs77922030	141037683	A	G
5	rs75402316	141037951	C	A
5	rs10477149	141038689	C	T
5	rs76506116	141038773	C	T
5	rs141018946	141038879	G	A
5	rs190295679	141038921	C	T
5	rs2306338	141039160	T	G
5	rs7719761	141039200	C	G
5	rs537371716	141039274	G	A
5	rs184163620	141039397	A	G
5	rs145906849	141039562	C	T
5	rs545472128	141039835	A	G
5	rs537545023	141039922	C	G
5	rs11960868	141039933	C	T
5	rs11167755	141040048	A	G
5	rs59964863	141040217	G	T
5	rs12188703	141040299	T	C
5	rs10477150	141040626	C	T
5	rs552570613	141040682	A	G
5	rs141728705	141040793	C	G
5	rs150571211	141041146	G	C
5	rs6891143	141041148	A	G
5	rs3749759	141041435	G	A
5	rs116475968	141041639	T	C
5	rs143421982	141041822	A	C
5	rs78331060	141041882	T	G
5	rs148649025	141041900	A	T
5	rs142391424	141041919	C	G
5	rs111992510	141041982	T	C
5	rs139711782	141042645	T	C
5	rs141212398	141043005	T	C
5	rs79897305	141043215	T	C
5	rs571233732	141043259	C	G
5	rs17208495	141043268	T	C
5	rs17208502	141043299	C	T
5	rs58699617	141043323	G	A
5	rs74851820	141043352	G	T
5	rs544925669	141043420	T	C
5	rs17287009	141044144	T	C
5	rs62380786	141044179	T	C
5	rs556324941	141044305	T	G
5	rs2306337	141044472	G	A
5	rs201530153	141044551	G	T
5	rs200292691	141044688	A	G
5	rs4912765	141045076	A	T
5	rs13159712	141045262	G	C
5	rs13159834	141045281	G	C
5	rs1975988	141045298	G	A
5	rs540675896	141045589	C	G
5	rs1975987	141045593	A	G
5	rs2003362	141045619	T	A
5	rs899549	141045643	C	T
5	rs185692147	141045719	T	C
5	rs189630113	141045971	T	C
5	rs143722578	141045973	G	C
5	rs62380787	141045976	G	A
5	rs534619522	141045984	T	C
5	rs143455055	141046035	C	G
5	rs141698932	141046087	T	G
5	rs539893395	141046171	T	C
5	rs564682426	141046281	C	G
5	rs547424611	141046475	T	C
5	rs7720942	141046478	T	C
5	rs7721299	141046727	G	C
5	rs17097438	141046936	T	C
5	rs181461789	141047031	C	G
5	rs576416440	141047040	C	T
5	rs111636978	141047466	A	G
5	rs547158636	141047482	A	G
5	rs186586631	141047507	C	G
5	rs578017937	141048849	G	A
5	rs540499185	141048896	A	G
5	rs529267988	141048924	A	G
5	rs551561762	141049068	G	C
5	rs200780879	141049314	T	C
5	rs199922413	141049396	C	T
5	rs3763120	141049407	A	G
5	rs147392833	141049569	A	G
5	rs73285857	141049656	G	A
5	rs144450580	141049711	A	G
5	rs57197637	141049907	T	C
5	rs537974064	141049994	G	C
5	rs202209557	141050084	T	C
5	rs142260593	141050221	C	G
5	rs80161128	141050373	C	G
5	rs530442781	141050420	C	T
5	rs550192087	141050466	T	C
5	rs62380789	141050575	C	A
5	rs147694397	141050658	T	C
5	rs201300990	141050805	T	G
5	rs558478810	141050855	T	C
5	rs12514851	141051236	T	C
5	rs138193748	141051377	T	C
5	rs67707156	141051429	T	C
5	rs200370870	141051449	G	T
5	rs199602011	141051487	T	C
5	rs141117484	141051758	T	C
5	rs200580064	141051764	A	G
5	rs149846650	141051787	A	G
5	rs143192485	141052058	C	T
5	rs200081977	141052306	C	A
5	rs145726375	141052386	T	C
5	rs554909809	141052392	G	C
5	rs189760075	141052393	A	G
5	rs1057371	141052416	T	G
5	rs199870065	141052632	G	C
5	rs532172681	141052704	A	G
5	rs115860138	141052718	G	A
5	rs565846474	141052761	C	T
5	rs440279	141052870	G	C
5	rs537182603	141052872	A	C
5	rs181774350	141052877	A	C
5	rs571099931	141052881	A	C
5	rs540026354	141052882	T	A
5	rs185977620	141052965	A	C
5	rs150744263	141052986	T	C
5	rs12518966	141053121	G	A
5	rs149350776	141053229	A	G
5	rs139633951	141053268	G	C
5	rs201192030	141053350	T	G
5	rs202174154	141053422	T	C
5	rs182748049	141053449	G	C
5	rs6580197	141053828	A	C
5	rs142940489	141053965	C	T
5	rs533501699	141054016	A	G
5	rs445123	141054085	A	G
5	rs11958815	141054147	C	G
5	rs4912610	141054240	C	T
5	rs79066364	141054333	T	C
5	rs572991760	141054539	T	C
5	rs622766	141054588	T	C
5	rs192394234	141054604	T	C
5	rs62380790	141054617	T	C
5	rs183388697	141054692	A	G
5	rs569075869	141054920	C	T
5	rs535173103	141055188	T	G
5	rs13184976	141055244	T	C
5	rs114571691	141055480	C	T
5	rs147691788	141055879	T	C
5	rs550898410	141055910	A	G
5	rs11744405	141056236	T	C
5	rs71585382	141056269	A	G
5	rs76693917	141056569	T	C
5	rs528386120	141056577	T	G
5	rs571340337	141056670	T	C
5	rs181727691	141056695	A	G
5	rs556089086	141056944	T	C
5	rs116577006	141057179	C	T
5	rs10070702	141057221	G	T
5	rs535335158	141057437	T	C
5	rs111521807	141057501	A	G
5	rs577001338	141057608	A	G
5	rs569697661	141057691	C	T
5	rs74873628	141057870	T	C
5	rs555117643	141057885	T	C
5	rs575229515	141057888	C	G
5	rs140833476	141057927	C	T
5	rs180822376	141058090	T	C
5	rs567419885	141058114	C	T
5	rs138672169	141058157	T	C
5	rs6580198	141058182	G	C
5	rs13172703	141058278	T	C
5	rs7714007	141058287	C	T
5	rs75943228	141058438	C	T
5	rs11957761	141058487	A	G
5	rs137924240	141058594	A	G
5	rs186056520	141058677	A	G
5	rs364305	141058719	A	G
5	rs191298628	141058732	A	T
5	rs10068000	141058794	A	T
5	rs181319580	141058851	A	G
5	rs78410200	141059054	G	A
5	rs1031904	141059158	G	C
5	rs552427895	141059206	T	C
5	rs201460280	141059244	T	C
5	rs150903986	141059311	T	C
5	rs77275946	141059360	T	G
5	rs554116524	141059522	A	C
5	rs417503	141059649	A	G
5	rs200702800	141059753	T	C
5	rs139737134	141059855	T	C
5	rs11167756	141059868	C	T
5	rs72792362	141060202	A	C
5	rs147903554	141060708	A	G
5	rs149084177	141060929	T	C
5	rs553165489	141061088	A	C
5	rs13187460	141061167	T	G
5	rs182706661	141061207	T	G
5	rs544620194	141061324	C	T
5	rs560785847	141061467	C	G
5	rs549127984	141061651	A	G
5	rs151217820	141061703	C	T
5	rs140407593	141061820	T	C
5	rs73287735	141061937	T	C
5	rs75225639	141062051	A	G
5	rs899550	141062068	A	G
5	rs140811019	141062263	G	A
5	rs77793820	141062566	G	T
5	rs546533046	141063008	A	G
5	rs78127854	141063158	A	C
5	rs557760290	141063196	A	C
5	rs187181141	141063433	T	C
5	rs185299364	141063728	T	C
5	rs190536348	141063729	A	G
5	rs551320452	141063849	A	T
5	rs62379376	141063908	T	G
5	rs7737655	141063921	G	A
5	rs72792364	141064089	A	T
5	rs184291092	141064294	T	G
5	rs349131	141064326	C	T
5	rs349132	141064627	C	T
5	rs531409475	141065014	A	G
5	rs71585383	141065016	T	C
5	rs248604	141065077	G	A
5	rs117543962	141065089	A	C
5	rs248605	141065092	C	A
5	rs575141602	141065697	A	G
5	rs147480269	141065700	A	G
5	rs139324399	141066008	C	G
5	rs149713383	141066016	G	C
5	rs72792370	141066023	T	C
5	rs349135	141066161	A	G
5	rs189696713	141066725	C	T
5	rs535088540	141067030	A	C
5	rs182323972	141067087	G	A
5	rs75519059	141067134	A	G
5	rs349136	141067162	G	A
5	rs72792372	141067208	A	G
5	rs574283777	141067374	G	A
5	rs140226735	141067727	T	C
5	rs7711021	141067731	G	C
5	rs554000803	141067888	T	A
5	rs173573	141067955	G	A
5	rs138254239	141068005	A	T
5	rs143994197	141068007	G	C
5	rs570941968	141068094	C	T
5	rs533708430	141068113	A	G
5	rs79563217	141068160	A	C
5	rs79858220	141068174	T	C
5	rs112371834	141068385	T	A
5	rs146903006	141068416	T	C
5	rs193210084	141068462	T	C
5	rs80327063	141068564	T	C
5	rs78058639	141068565	G	A
5	rs13159588	141068675	A	G
5	rs551019027	141068766	A	G
5	rs148513483	141069001	T	C
5	rs573191836	141069009	C	A
5	rs141873936	141069035	G	A
5	rs544732308	141069156	T	A
5	rs529569290	141069487	C	T
5	rs115638320	141069558	T	C
5	rs114210748	141069655	C	T
5	rs80097962	141069700	A	G
5	rs144121795	141069749	A	C
5	rs76967145	141069990	T	G
5	rs182177089	141069995	A	C
5	rs542768530	141070335	G	A
5	rs146514615	141070415	G	C
5	rs248606	141070435	G	A
5	rs248607	141070510	G	A
5	rs11740927	141070550	A	G
5	rs139991177	141070572	A	G
5	rs248608	141070577	T	G
5	rs573747351	141070688	T	C
5	rs143472656	141070816	T	C
5	rs72792377	141070978	T	C
5	rs11748455	141071080	A	C
5	rs77375237	141071146	A	T
5	rs142524210	141071322	A	C
5	rs449026	141071401	C	G
5	rs35689156	141071653	G	C
5	rs540248205	141071654	T	C
5	rs560175049	141071655	T	C
5	rs185151929	141071754	A	G
5	rs56312146	141071867	T	C
5	rs1651423	141071879	T	C
5	rs17287030	141072044	C	T
5	rs183023134	141072300	G	C
5	rs73287744	141072316	T	C
5	rs6580201	141072485	G	T
5	rs141828136	141072493	T	C
5	rs62379377	141072588	C	G
5	rs566272753	141072619	A	C
5	rs192888706	141072727	A	G
5	rs183810384	141072815	A	G
5	rs576123541	141072821	G	A
5	rs192586320	141072968	T	C
5	rs144285265	141073043	T	G
5	rs9324855	141073166	G	T
5	rs556154963	141073256	T	C
5	rs142544160	141073261	A	G
5	rs183670181	141073270	C	T
5	rs396682	141073377	C	T
5	rs528187852	141073542	A	G
5	rs577318621	141073579	G	A
5	rs76494905	141073626	C	T
5	rs531286447	141073766	A	T
5	rs574535308	141074011	G	A
5	rs573405259	141074311	T	C
5	rs143449472	141074315	T	C
5	rs113916336	141074346	G	C
5	rs139030699	141074377	C	G
5	rs13178145	141074404	C	T
5	rs568100590	141074502	C	T
5	rs184748332	141074601	G	A
5	rs542170190	141074785	G	C
5	rs114732977	141074809	T	C
5	rs144937766	141074814	T	C
5	rs117799069	141074856	C	A
5	rs115088894	141075083	G	T
5	rs114024053	141075125	A	G
5	rs248590	141075430	A	G
5	rs73287750	141075960	C	T
5	rs74957209	141075972	T	A
5	rs6875012	141075980	A	G
5	rs73792309	141076055	T	A
5	rs143793568	141076254	A	G
5	rs546850423	141076312	T	C
5	rs73792310	141076451	A	G
5	rs534005977	141076475	C	T
5	rs115817094	141076503	T	C
5	rs577841330	141076727	C	A
5	rs140931154	141076900	C	T
5	rs11950218	141076999	T	C
5	rs536874546	141077110	T	C
5	rs115462493	141077133	T	C
5	rs577705142	141077252	G	A
5	rs562318147	141077393	A	G
5	rs73792311	141077416	G	A
5	rs73792312	141077474	G	C
5	rs112285813	141077481	A	G
5	rs142014798	141077529	T	G
5	rs191538164	141077657	G	C
5	rs248591	141077665	G	C
5	rs183319515	141077718	T	G
5	rs146337756	141077853	T	C
5	rs79062221	141077901	T	C
5	rs187577869	141077912	T	C
5	rs6897709	141077970	A	C
5	rs17097461	141077992	C	T
5	rs112316222	141078066	T	C
5	rs144598179	141078089	G	A
5	rs248592	141078400	G	A
5	rs188071345	141078401	A	C
5	rs79700434	141078451	A	G
5	rs557065010	141078614	G	A
5	rs568687978	141078619	T	A
5	rs13167519	141078668	T	A
5	rs538326897	141078738	T	C
5	rs76204533	141078768	A	C
5	rs75164050	141078791	C	G
5	rs546310852	141079099	A	G
5	rs147798413	141079100	A	G
5	rs13356073	141079167	T	A
5	rs11750900	141079168	T	C
5	rs192949934	141079189	T	G
5	rs141748106	141079366	A	G
5	rs79132869	141079751	A	G
5	rs573252577	141079805	C	A
5	rs80086419	141079817	G	A
5	rs544497850	141079877	T	C
5	rs180955	141079933	C	T
5	rs568691450	141080140	G	A
5	rs7713536	141080243	A	C
5	rs143405762	141080267	G	C
5	rs573286124	141080337	T	C
5	rs73792314	141080351	T	C
5	rs6872109	141080352	C	G
5	rs7712605	141080360	A	G
5	rs35784895	141080364	C	G
5	rs145667924	141080465	G	C
5	rs77772839	141080563	G	T
5	rs349127	141080616	G	A
5	rs7737837	141080717	C	T
5	rs563486591	141080743	G	A
5	rs76491205	141080877	A	C
5	rs349128	141080897	T	C
5	rs180794468	141081063	G	C
5	rs349129	141081095	T	G
5	rs349130	141081177	A	G
5	rs115481690	141081444	T	C
5	rs78010744	141081501	T	C
5	rs150356607	141081589	G	C
5	rs72792382	141081626	C	T
5	rs116821541	141081637	T	C
5	rs114915958	141081763	A	G
5	rs75866314	141081811	C	A
5	rs149527410	141081942	G	A
5	rs62379379	141082015	T	G
5	rs147220979	141082283	G	A
5	rs113977141	141082734	T	G
5	rs466157	141082821	T	C
5	rs546961030	141083031	G	T
5	rs72792383	141083087	A	G
5	rs561387498	141083566	A	G
5	rs78075351	141083607	A	G
5	rs456238	141083824	G	A
5	rs565147992	141083979	C	G
5	rs248589	141084320	T	C
5	rs187921043	141084456	C	T
5	rs58457416	141084505	A	G
5	rs61341731	141084601	T	A
5	rs563723498	141084956	G	A
5	rs248588	141085108	A	T
5	rs529601920	141085186	A	G
5	rs143861676	141085647	T	C
5	rs184444146	141085706	A	G
5	rs76488297	141085926	C	T
5	rs548522815	141085944	T	C
5	rs568324789	141085945	T	C
5	rs73792316	141085950	T	C
5	rs544600830	141085951	G	A
5	rs13190667	141086553	T	C
5	rs4912768	141086579	C	A
5	rs74947859	141086688	C	T
5	rs187043255	141087139	G	A
5	rs75166991	141087169	A	C
5	rs544496036	141087185	T	C
5	rs146569809	141087338	C	T
5	rs75919426	141087385	A	G
5	rs184082350	141087434	T	C
5	rs546663015	141087450	G	C
5	rs149156717	141087547	C	T
5	rs74905646	141087610	A	G
5	rs555869567	141087638	A	G
5	rs17097481	141087689	C	T
5	rs451491	141087721	A	G
5	rs374769	141088083	T	C
5	rs114703241	141088424	T	C
5	rs7710170	141088494	G	A
5	rs368688	141088566	T	C
5	rs75558191	141088570	T	C
5	rs559970239	141088571	A	G
5	rs191783069	141088816	T	G
5	rs182767029	141088925	T	A
5	rs73792319	141089010	G	C
5	rs185680485	141089011	A	G
5	rs73792320	141089146	T	C
5	rs191364936	141089184	C	G
5	rs139051846	141089268	C	G
5	rs183892424	141089392	T	C
5	rs549041610	141089595	A	G
5	rs143958976	141089660	T	C
5	rs77223663	141089865	C	G
5	rs148758423	141089911	T	C
5	rs146872996	141090168	C	T
5	rs75141175	141090607	G	C
5	rs151026816	141090759	T	C
5	rs248614	141090817	C	T
5	rs248615	141090849	C	G
5	rs140940576	141090913	T	C
5	rs72792388	141090914	A	G
5	rs248616	141091311	G	T
5	rs569898789	141091337	A	G
5	rs79598399	141091471	A	C
5	rs561152810	141091595	A	G
5	rs11958260	141091655	C	T
5	rs11744304	141091985	T	C
5	rs575024198	141092033	A	C
5	rs10065068	141092048	T	C
5	rs573186024	141092261	T	C
5	rs549856855	141092363	G	A
5	rs534902719	141092559	T	C
5	rs248617	141092669	A	G
5	rs73792323	141092678	C	T
5	rs74776758	141092682	G	C
5	rs570837445	141092684	A	C
5	rs11955138	141092691	G	C
5	rs248618	141092705	G	T
5	rs189948030	141092708	C	T
5	rs73792324	141092793	A	G
5	rs147014761	141092890	G	A
5	rs147970803	141093082	G	C
5	rs187807476	141093332	C	G
5	rs6877307	141093510	T	C
5	rs78129628	141093535	T	C
5	rs76188790	141093594	T	C
5	rs182991	141093702	G	A
5	rs549294243	141093822	C	G
5	rs113732731	141094065	A	G
5	rs188310839	141094160	C	T
5	rs575349392	141094424	G	T
5	rs556412434	141094444	A	T
5	rs248620	141094933	G	A
5	rs248621	141094992	T	C
5	rs182992	141095027	A	T
5	rs184862771	141095228	C	T
5	rs152277	141095249	T	G
5	rs74994061	141095507	T	A
5	rs144462983	141095517	T	C
5	rs189739000	141095685	T	C
5	rs181753271	141095747	C	T
5	rs149478	141095753	C	T
5	rs152278	141095898	G	A
5	rs248623	141096265	G	T
5	rs565482936	141096275	T	A
5	rs184894101	141096663	T	C
5	rs181039790	141096776	T	C
5	rs17287050	141096829	C	G
5	rs147815350	141096844	A	G
5	rs141345682	141096879	T	C
5	rs527910445	141096900	A	G
5	rs182993	141096921	C	T
5	rs248625	141096936	T	C
5	rs548748854	141096955	T	C
5	rs533775568	141097212	T	C
5	rs75134878	141097213	A	G
5	rs77359689	141097293	A	T
5	rs536551169	141097354	T	C
5	rs6869904	141097496	C	T
5	rs77889242	141097574	A	G
5	rs531225439	141097606	C	T
5	rs192672863	141097643	G	A
5	rs248626	141097725	A	G
5	rs143041180	141097764	A	G
5	rs192742210	141097846	T	C
5	rs181712713	141097915	C	T
5	rs112056676	141098087	A	G
5	rs1421895	141098125	A	T
5	rs6873855	141098206	A	G
5	rs1421894	141098377	T	C
5	rs180797190	141098453	T	C
5	rs248627	141098587	T	G
5	rs7737810	141132978	T	C
5	rs79178889	141133349	A	G
5	rs32937	141133430	C	T
5	rs32936	141133482	A	G
5	rs566963174	141133548	C	A
5	rs75326445	141133565	A	G
5	rs141175926	141133675	T	C
5	rs28205	141133743	G	A
5	rs17704931	141133916	T	A
5	rs32935	141133945	T	C
5	rs544145775	141133971	C	G
5	rs191269475	141134030	T	A
5	rs538438768	141134140	A	G
5	rs558024057	141134166	A	T
5	rs552957200	141134273	T	C
5	rs756537	141134369	A	C
5	rs549545479	141134511	A	G
5	rs78900518	141134788	A	T
5	rs76095315	141134808	A	G
5	rs114801326	141135283	C	A
5	rs115746758	141135339	A	C
5	rs574001940	141135477	G	T
5	rs190591338	141135504	G	T
5	rs55958237	141135751	G	T
5	rs114224254	141136049	T	C
5	rs116176169	141136101	T	C
5	rs113131714	141136364	T	C
5	rs530221427	141136405	A	G
5	rs35817396	141136590	G	T
5	rs527411402	141136661	A	G
5	rs554290765	141136734	T	C
5	rs181803	141136867	G	A
5	rs146130495	141137021	C	A
5	rs116474807	141137028	T	C
5	rs527270400	141137059	T	C
5	rs115922579	141137127	T	C
5	rs569808286	141137276	T	G
5	rs42757	141137297	G	C
5	rs6867030	141137400	C	G
5	rs577354303	141137490	A	G
5	rs529840917	141137613	C	G
5	rs73792342	141137632	G	A
5	rs152358	141137751	A	G
5	rs141666328	141137888	T	C
5	rs573596673	141138086	A	G
5	rs542517673	141138089	T	C
5	rs116490745	141138457	G	T
5	rs11738818	141138481	C	G
5	rs139429264	141138949	A	G
5	rs184270649	141139059	G	A
5	rs77657322	141139270	T	A
5	rs115392608	141139401	T	C
5	rs556944472	141139417	C	A
5	rs248526	141139452	A	T
5	rs572558077	141139459	C	G
5	rs11749747	141139469	A	G
5	rs115986265	141139532	T	C
5	rs181044063	141139637	C	T
5	rs34618746	141139835	C	T
5	rs570774134	141139877	A	G
5	rs529435651	141140207	T	C
5	rs571858361	141140298	T	C
5	rs186155320	141140584	G	A
5	rs77241684	141140592	G	A
5	rs152269	141140597	A	C
5	rs140806892	141140685	A	G
5	rs190867139	141140771	A	C
5	rs34783239	141140880	C	T
5	rs166069	141141232	T	G
5	rs567621649	141141251	C	G
5	rs545465204	141141449	G	A
5	rs78472926	141141531	A	G
5	rs116574136	141141705	T	C
5	rs141974560	141141967	C	T
5	rs35911803	141142087	A	G
5	rs187394968	141142539	A	G
5	rs558663373	141142610	T	C
5	rs373432856	141142611	T	G
5	rs147477563	141142621	C	T
5	rs145462973	141142739	T	C
5	rs248528	141142760	T	G
5	rs192223460	141142926	G	T
5	rs123141	141143228	A	G
5	rs248529	141143271	T	C
5	rs54892	141143296	C	T
5	rs17648511	141143398	A	G
5	rs115919669	141143494	T	C
5	rs543683314	141143665	C	A
5	rs152270	141143711	C	T
5	rs551963733	141143771	A	G
5	rs536685829	141144031	A	G
5	rs17525298	141144087	A	G
5	rs68109943	141144277	G	C
5	rs79749232	141144312	A	G
5	rs248530	141144356	A	G
5	rs550707489	141144457	A	G
5	rs192387071	141144468	T	C
5	rs547355884	141144502	A	G
5	rs537006214	141144744	T	C
5	rs562169895	141145016	T	C
5	rs555266550	141145743	T	A
5	rs138250114	141145860	A	G
5	rs185126718	141145931	G	T
5	rs535374921	141146040	A	G
5	rs575320595	141146052	T	C
5	rs248531	141146264	T	G
5	rs6859260	141146265	C	A
5	rs143391870	141146280	A	G
5	rs248532	141146362	C	G
5	rs248533	141146635	A	G
5	rs183649	141146649	G	A
5	rs185081	141146658	T	G
5	rs539150533	141146721	C	T
5	rs248536	141146747	T	G
5	rs562998000	141146802	A	G
5	rs368588824	141146851	G	C
5	rs527911168	141146868	A	G
5	rs546265374	141146956	G	C
5	rs32928	141147245	T	C
5	rs576066984	141147300	G	T
5	rs248537	141147321	T	C
5	rs565262112	141147324	G	T
5	rs55951984	141147401	T	C
5	rs142982471	141147595	T	C
5	rs536739393	141147761	G	C
5	rs56065324	141147853	C	T
5	rs28274	141148051	C	T
5	rs75022076	141148114	A	G
5	rs10062181	141148298	A	G
5	rs183634310	141148383	A	G
5	rs116455586	141148454	A	T
5	rs740666	141148482	T	G
5	rs554992014	141148541	A	G
5	rs527321081	141148878	A	C
5	rs248538	141148879	G	A
5	rs149939327	141148906	C	T
5	rs563191191	141148980	A	T
5	rs189961508	141149001	T	C
5	rs144130147	141149127	T	C
5	rs143508211	141149492	T	G
5	rs146651636	141149550	T	C
5	rs248539	141149655	G	A
5	rs540057047	141149874	T	G
5	rs182419280	141150054	C	T
5	rs150253989	141150337	C	G
5	rs152357	141150382	T	C
5	rs152356	141150440	T	C
5	rs541967991	141150624	A	G
5	rs76657275	141150656	A	G
5	rs111660892	141151187	C	T
5	rs77978007	141151265	A	G
5	rs138251626	141151483	A	G
5	rs112510443	141151762	G	C
5	rs564459373	141151799	C	T
5	rs560859094	141151851	T	C
5	rs528987084	141151935	T	C
5	rs530513117	141152117	A	G
5	rs141478075	141152126	T	C
5	rs32932	141152260	C	G
5	rs17097546	141152384	G	A
5	rs150555320	141152527	A	C
5	rs66880156	141152549	A	G
5	rs76462763	141152676	G	T
5	rs139921506	141152834	T	C
5	rs173568	141153269	G	T
5	rs556460444	141153424	A	C
5	rs574949831	141153426	T	C
5	rs533091148	141153545	T	C
5	rs559893067	141153579	T	G
5	rs34781700	141153632	T	C
5	rs17097549	141153649	C	T
5	rs32931	141153841	C	T
5	rs184638595	141153922	T	C
5	rs147917116	141154108	T	C
5	rs115677310	141154142	A	G
5	rs556132228	141154207	T	C
5	rs546546368	141154257	T	C
5	rs189427807	141154283	A	C
5	rs24034	141154435	C	T
5	rs24035	141154437	C	T
5	rs193730	141154583	C	T
5	rs547274427	141154714	C	T
5	rs248481	141154733	T	C
5	rs372547432	141154840	T	C
5	rs554857662	141154843	A	C
5	rs186137460	141154924	G	A
5	rs138734352	141154957	A	G
5	rs149365206	141154990	A	G
5	rs152274	141155155	G	A
5	rs28665017	141155273	A	G
5	rs562537052	141155325	T	G
5	rs558259107	141155484	T	G
5	rs191798492	141155485	T	G
5	rs186347121	141155696	A	T
5	rs112240871	141155750	T	C
5	rs377569200	141155776	T	C
5	rs152273	141155858	C	T
5	rs148490663	141156151	A	G
5	rs152355	141156299	G	A
5	rs75328644	141156400	C	T
5	rs248480	141156435	G	T
5	rs141795325	141156572	A	C
5	rs150501701	141156700	C	T
5	rs567753414	141156882	T	G
5	rs536928724	141156884	T	G
5	rs149681383	141157067	A	G
5	rs534025887	141157262	T	G
5	rs553756792	141157321	C	A
5	rs145594451	141157460	G	A
5	rs78441869	141157558	T	G
5	rs111513403	141157592	A	G
5	rs147724298	141157616	A	C
5	rs77849398	141157847	A	G
5	rs565027780	141157945	G	A
5	rs114882971	141157987	C	T
5	rs569375229	141158209	G	A
5	rs573857106	141158475	T	C
5	rs10072382	141158686	A	G
5	rs186443148	141158703	T	C
5	rs13170638	141158724	T	G
5	rs557992631	141158892	A	G
5	rs34074539	141159010	C	G
5	rs556321974	141159059	A	G
5	rs76618874	141159066	G	A
5	rs55789807	141159101	C	T
5	rs248478	141159238	A	T
5	rs138349620	141159322	T	C
5	rs34419445	141159333	T	C
5	rs567355431	141159423	T	C
5	rs248477	141159460	A	C
5	rs17096295	141159527	A	G
5	rs560170801	141159763	A	C
5	rs17525409	141159824	A	T
5	rs190979716	141159886	C	T
5	rs148608875	141159957	G	C
5	rs182672704	141160005	T	C
5	rs560737230	141160101	C	T
5	rs553921827	141160160	A	G
5	rs17097553	141160210	T	C
5	rs17648613	141160268	C	T
5	rs114767603	141160413	A	G
5	rs80266596	141160469	G	A
5	rs75493867	141160706	T	C
5	rs182736246	141161127	T	C
5	rs548794803	141161149	A	C
5	rs73792348	141161509	T	C
5	rs185649192	141161693	C	T
5	rs565370561	141161867	G	A
5	rs76802772	141162261	A	C
5	rs547623173	141162274	G	T
5	rs192621451	141162430	T	A
5	rs111576982	141162476	G	A
5	rs564563174	141162493	G	C
5	rs17610129	141162586	T	G
5	rs534327045	141162590	C	T
5	rs373190292	141163207	A	G
5	rs116019757	141163268	T	A
5	rs553454859	141163365	A	G
5	rs555716486	141163425	C	G
5	rs144223950	141163638	A	G
5	rs566705675	141163748	A	G
5	rs79519657	141163932	G	T
5	rs72794049	141164422	A	G
5	rs79391022	141164467	A	G
5	rs74830032	141164670	A	C
5	rs17610143	141164859	T	C
5	rs76305194	141164946	C	T
5	rs189913891	141165060	A	C
5	rs182513078	141165112	C	T
5	rs537514347	141165397	C	A
5	rs542936685	141165647	T	G
5	rs74575150	141165655	T	G
5	rs190436994	141165663	A	G
5	rs248492	141165875	A	G
5	rs77758992	141165901	T	G
5	rs72794050	141165958	G	A
5	rs62379435	141165992	C	T
5	rs147345781	141166106	C	G
5	rs112973478	141166153	T	C
5	rs112744445	141166209	T	C
5	rs530124062	141166259	C	G
5	rs17525458	141166328	C	T
5	rs567109563	141166542	T	C
5	rs76071246	141166662	T	C
5	rs248491	141166695	T	C
5	rs79545725	141166716	A	C
5	rs543796475	141166797	A	C
5	rs75870186	141166946	A	G
5	rs201187757	141167008	A	T
5	rs248489	141167309	C	G
5	rs152276	141167461	G	A
5	rs152275	141167481	T	C
5	rs576566771	141167608	A	G
5	rs142418995	141167638	C	T
5	rs79002961	141167767	G	C
5	rs4912772	141167772	A	T
5	rs534652044	141167787	T	C
5	rs150900700	141167788	A	G
5	rs568183464	141167790	A	G
5	rs188795967	141167872	G	C
5	rs78421158	141167989	T	C
5	rs531030492	141168071	A	T
5	rs181671903	141168270	A	G
5	rs248488	141168404	T	C
5	rs190464135	141168458	T	C
5	rs558889172	141168548	T	C
5	rs530872871	141168631	A	C
5	rs248487	141168715	C	T
5	rs535487362	141168756	T	C
5	rs56767366	141168952	T	C
5	rs17097576	141169127	T	C
5	rs78970833	141169233	A	G
5	rs143683116	141169277	C	A
5	rs248486	141169417	G	A
5	rs17097580	141169514	A	G
5	rs17097581	141169747	A	G
5	rs191247267	141169848	A	G
5	rs149079112	141169896	A	T
5	rs77236422	141170085	A	G
5	rs116522176	141170094	T	C
5	rs147013061	141170464	T	C
5	rs551344357	141170621	T	C
5	rs188394087	141170764	C	A
5	rs137901514	141171118	G	A
5	rs466022	141171326	A	G
5	rs143468894	141171445	A	G
5	rs570289956	141171692	C	A
5	rs457639	141171742	T	C
5	rs461855	141171928	C	G
5	rs457856	141172085	T	C
5	rs464677	141172132	G	A
5	rs113510324	141172137	T	C
5	rs144771060	141172173	T	C
5	rs569467243	141172448	T	C
5	rs460388	141172491	C	G
5	rs112402469	141172502	T	C
5	rs554921502	141172574	G	C
5	rs459627	141172733	T	C
5	rs146165255	141172765	G	A
5	rs569607153	141172841	A	T
5	rs56385127	141172931	A	G
5	rs496327	141172947	A	G
5	rs57433020	141173036	A	T
5	rs560819826	141173173	T	A
5	rs17610222	141173328	C	A
5	rs139286899	141173587	T	C
5	rs57162312	141173891	G	C
5	rs537738184	141174041	C	T
5	rs189667702	141174585	A	G
5	rs561821182	141174923	T	C
5	rs181271966	141175177	A	T
5	rs17525535	141175428	T	C
5	rs575141125	141175527	C	T
5	rs564303087	141175669	C	G
5	rs191526900	141175707	A	G
5	rs577541923	141175739	A	G
5	rs80173277	141175984	G	C
5	rs76926260	141175988	G	A
5	rs17610236	141176079	T	C
5	rs74875882	141176135	G	A
5	rs531850597	141176230	A	G
5	rs571699309	141176317	A	C
5	rs534398179	141176379	G	A
5	rs73792361	141176513	C	A
5	rs73792362	141176563	A	G
5	rs187599249	141176590	A	G
5	rs73792363	141176654	T	C
5	rs17525570	141176894	C	T
5	rs11167757	141176937	A	C
5	rs152361	141177102	C	T
5	rs545369500	141177176	T	C
5	rs115847851	141177182	C	T
5	rs541377072	141177339	G	A
5	rs152360	141177349	T	C
5	rs112169911	141177509	G	A
5	rs189169832	141177684	G	A
5	rs62379438	141177686	C	G
5	rs248474	141177793	A	C
5	rs542730822	141177826	A	G
5	rs62379439	141177856	T	C
5	rs13160849	141177969	G	A
5	rs147706416	141177983	T	C
5	rs184873143	141178003	T	C
5	rs533682782	141178008	A	G
5	rs536168713	141178147	A	G
5	rs248476	141178161	A	C
5	rs145263346	141178164	C	T
5	rs112194488	141178179	A	G
5	rs187455	141178412	C	T
5	rs552389456	141178596	C	T
5	rs62379440	141178789	A	G
5	rs573658475	141178933	A	G
5	rs121978	141179063	T	C
5	rs186118122	141179129	C	T
5	rs123143	141179275	A	G
5	rs142938400	141179307	A	G
5	rs123144	141179310	A	G
5	rs17610353	141179334	T	C
5	rs13189313	141179562	A	C
5	rs13189808	141179806	G	C
5	rs248484	141179887	G	C
5	rs74673432	141179981	G	A
5	rs248483	141180233	G	T
5	rs201019478	141180268	T	C
5	rs187633385	141180326	A	C
5	rs144565	141180483	A	G
5	rs116127034	141180581	C	T
5	rs187868125	141180765	T	C
5	rs573144624	141180841	A	G
5	rs13157593	141181015	T	C
5	rs115663496	141181208	G	A
5	rs564597101	141181285	T	A
5	rs57454182	141181537	G	A
5	rs78898526	141181561	C	G
5	rs248482	141181697	C	A
5	rs11743679	141181888	C	T
5	rs111798455	141181971	C	T
5	rs73272131	141182050	T	C
5	rs185501703	141182094	A	G
5	rs144744151	141182135	C	T
5	rs192220249	141182615	C	A
5	rs1428726	141182705	T	C
5	rs55861565	141183147	T	C
5	rs184548420	141183267	T	C
5	rs17097646	141183421	C	G
5	rs538105945	141183465	A	G
5	rs189398183	141183634	T	G
5	rs148666529	141183717	G	T
5	rs542727212	141183756	A	G
5	rs429946	141183920	T	C
5	rs420150	141184008	A	C
5	rs184330962	141184013	T	C
5	rs404942	141184120	T	C
5	rs57587524	141184279	A	G
5	rs558939321	141184335	T	C
5	rs4912775	141184353	C	T
5	rs11748625	141184446	A	G
5	rs78620117	141184486	T	C
5	rs527539199	141184519	T	A
5	rs430963	141184633	T	C
5	rs151234146	141184682	A	G
5	rs572483901	141184748	T	C
5	rs76926676	141184976	C	T
5	rs457518	141185061	A	G
5	rs527286604	141185191	G	A
5	rs189902477	141185362	A	G
5	rs541524747	141185465	C	T
5	rs456653	141185473	A	C
5	rs535008972	141185507	C	T
5	rs115725062	141185790	T	G
5	rs144684896	141185857	A	G
5	rs545474697	141185912	T	C
5	rs138888158	141186272	A	G
5	rs568447768	141186303	A	T
5	rs534428609	141186485	C	G
5	rs188651404	141186775	A	G
5	rs79389731	141186910	A	G
5	rs536815223	141187020	G	A
5	rs556484130	141187060	C	T
5	rs2974707	141187233	G	A
5	rs554646629	141187240	G	A
5	rs186770679	141187418	G	A
5	rs2974706	141187462	A	G
5	rs191577012	141187485	T	C
5	rs541456922	141188001	A	T
5	rs143807792	141188048	C	T
5	rs142017137	141188151	C	G
5	rs139039565	141188264	A	G
5	rs17097654	141188315	T	G
5	rs168701	141188469	C	A
5	rs147493643	141188534	T	C
5	rs248470	141188537	G	C
5	rs168702	141188593	A	G
5	rs447869	141188750	A	C
5	rs201529539	141188880	A	T
5	rs248471	141189168	A	G
5	rs372147564	141189185	A	G
5	rs569174216	141189233	T	C
5	rs537630100	141189258	C	T
5	rs248472	141189541	T	C
5	rs11746161	141189817	C	T
5	rs78252138	141189901	G	C
5	rs187385896	141190058	C	T
5	rs551131281	141190135	A	G
5	rs12658914	141190170	A	G
5	rs553849223	141190292	G	A
5	rs17525807	141190516	T	C
5	rs248473	141190521	G	A
5	rs140844203	141190732	A	G
5	rs190175217	141190744	T	C
5	rs17610521	141190816	G	A
5	rs143268557	141190886	T	C
5	rs17525835	141190967	G	T
5	rs114721935	141191131	A	T
5	rs183289012	141191269	G	A
5	rs559290520	141191464	A	C
5	rs17648855	141191491	T	C
5	rs187454	141191724	G	T
5	rs564825471	141191896	T	C
5	rs539012916	141192139	A	G
5	rs79252062	141192279	T	G
5	rs111543038	141192300	T	C
5	rs188660430	141192522	T	C
5	rs166041	141192801	C	T
5	rs149343806	141192852	T	C
5	rs4413563	141192921	T	C
5	rs557147314	141193229	C	T
5	rs557290328	141193262	A	G
5	rs191335297	141193535	T	C
5	rs577276885	141193588	T	G
5	rs528480796	141193684	T	G
5	rs572742286	141193808	A	C
5	rs570721572	141193837	A	G
5	rs539685630	141193859	A	G
5	rs13160747	141193880	A	C
5	rs543354047	141194044	C	A
5	rs546064727	141194129	G	A
5	rs544213896	141194181	T	G
5	rs182368745	141194529	A	T
5	rs187039974	141194568	G	A
5	rs72794057	141194653	T	C
5	rs33947258	141194870	A	C
5	rs184962166	141195027	A	G
5	rs11750870	141195377	G	A
5	rs190204248	141195397	G	A
5	rs34357052	141195546	C	T
5	rs201597463	141195661	C	A
5	rs564160013	141195881	G	A
5	rs188373374	141196318	A	G
5	rs17648891	141196332	C	G
5	rs148421861	141196343	A	G
5	rs142565556	141196372	A	C
5	rs78436193	141196428	T	G
5	rs4912776	141196489	T	C
5	rs191766288	141196579	T	C
5	rs532935907	141196930	G	A
5	rs566616472	141197021	T	A
5	rs535763258	141197093	G	A
5	rs35430743	141197200	T	C
5	rs13172362	141197361	G	A
5	rs556940760	141197396	G	A
5	rs533063752	141197525	A	G
5	rs56385012	141197601	T	A
5	rs35545667	141197621	G	A
5	rs2338811	141197818	T	C
5	rs192486229	141197985	C	G
5	rs173570	141198031	G	A
5	rs576842993	141198060	T	C
5	rs139583832	141198279	G	A
5	rs113939680	141198304	A	G
5	rs75455090	141198385	G	A
5	rs531513761	141198387	G	A
5	rs13182032	141198402	C	T
5	rs13157250	141198403	T	G
5	rs4912777	141198515	T	G
5	rs138024246	141198790	A	G
5	rs34975394	141198882	A	C
5	rs111260438	141198910	A	G
5	rs114527585	141198960	T	C
5	rs4912778	141198969	A	G
5	rs79688894	141198972	A	G
5	rs248518	141199141	T	C
5	rs34547363	141199149	T	C
5	rs4912779	141199258	C	G
5	rs142593301	141199365	A	G
5	rs4912780	141199568	C	T
5	rs139954163	141199730	A	T
5	rs573649615	141199752	T	C
5	rs78190536	141199843	T	A
5	rs115623963	141200058	C	T
5	rs56054416	141200099	G	T
5	rs74292635	141200154	T	C
5	rs77799471	141200158	A	G
5	rs186430453	141200230	T	C
5	rs13154572	141200248	C	T
5	rs13167729	141200262	A	G
5	rs554889855	141200480	T	C
5	rs113655518	141200560	G	C
5	rs201807001	141200810	G	A
5	rs72794059	141200889	T	C
5	rs17648933	141201038	C	T
5	rs574820050	141201053	T	C
5	rs543607553	141201062	T	G
5	rs2286533	141201321	C	T
5	rs17610605	141201340	A	G
5	rs171584	141201531	C	G
5	rs551985034	141201795	T	C
5	rs17525919	141201843	T	C
5	rs114970266	141201870	T	C
5	rs248517	141201893	A	C
5	rs182650850	141202065	T	C
5	rs541795888	141202157	C	T
5	rs17610619	141202203	C	T
5	rs115643994	141202343	G	C
5	rs74994112	141202374	A	G
5	rs56224361	141202584	T	A
5	rs187348037	141202697	A	G
5	rs713079	141202945	G	A
5	rs248516	141203031	G	A
5	rs528131225	141203087	C	G
5	rs140962948	141203188	C	T
5	rs116557	141203359	G	T
5	rs566650014	141203462	A	G
5	rs535312457	141203734	C	G
5	rs150214113	141203780	A	T
5	rs56150489	141203833	G	A
5	rs17525960	141203860	C	G
5	rs138900121	141203953	A	G
5	rs140620571	141203983	T	C
5	rs530647166	141204207	G	A
5	rs2338812	141204367	G	T
5	rs123146	141204679	G	C
5	rs144647707	141204760	A	C
5	rs248515	141204789	C	T
5	rs377296046	141204857	C	G
5	rs248514	141204945	C	T
5	rs79458055	141205047	T	C
5	rs79893729	141205084	G	C
5	rs147980237	141205169	C	A
5	rs141643883	141205231	T	C
5	rs79071374	141205232	A	G
5	rs181687214	141205242	T	G
5	rs74374151	141205263	G	A
5	rs72794062	141205583	G	A
5	rs79484532	141205789	T	G
5	rs72794063	141205842	C	G
5	rs17705472	141205861	T	C
5	rs144325903	141205886	G	C
5	rs75602048	141205901	T	C
5	rs13162099	141206331	A	G
5	rs527521805	141206410	A	G
5	rs13162250	141206424	A	G
5	rs185959963	141206496	A	G
5	rs140090554	141206552	T	C
5	rs13183136	141206558	T	A
5	rs13162537	141206585	T	G
5	rs13187320	141206648	C	T
5	rs11746146	141206685	A	G
5	rs187156138	141207185	T	C
5	rs559051658	141207339	A	G
5	rs546212637	141207389	G	A
5	rs541583634	141207438	T	A
5	rs548327337	141207459	G	A
5	rs560913534	141207475	G	T
5	rs529936729	141207478	T	G
5	rs248513	141207558	G	A
5	rs11958841	141207560	T	C
5	rs552174477	141207561	A	G
5	rs184265680	141207605	T	C
5	rs248512	141207740	G	A
5	rs248511	141207814	C	T
5	rs76050349	141208303	A	G
5	rs248510	141208305	C	T
5	rs248509	141208327	T	G
5	rs248508	141208344	A	G
5	rs145703091	141208478	A	G
5	rs553098745	141208482	A	G
5	rs555606693	141208573	A	G
5	rs184080256	141208622	C	G
5	rs248507	141208709	G	A
5	rs173569	141208771	A	G
5	rs248506	141208854	A	G
5	rs188759929	141208885	G	A
5	rs597251	141209014	A	G
5	rs185201113	141209048	G	A
5	rs535431998	141209165	A	C
5	rs248505	141209185	G	C
5	rs138105842	141209389	A	C
5	rs248504	141209467	C	T
5	rs248503	141209700	G	A
5	rs2974699	141209893	T	C
5	rs189666476	141209931	T	C
5	rs59206451	141210081	A	G
5	rs558412891	141210146	C	T
5	rs147846378	141210360	C	T
5	rs248502	141210362	C	G
5	rs248501	141210458	G	A
5	rs248500	141210516	A	C
5	rs166040	141210753	A	G
5	rs75725559	141211093	T	C
5	rs536882217	141211094	T	C
5	rs575265969	141211168	T	C
5	rs536800410	141211184	T	C
5	rs183501002	141211494	A	G
5	rs248499	141211574	T	C
5	rs248498	141211695	C	T
5	rs248497	141211947	G	C
5	rs11950307	141212082	A	C
5	rs561580379	141212096	T	G
5	rs248496	141212161	C	T
5	rs114122127	141212197	T	C
5	rs7722894	141212652	T	C
5	rs183830644	141212766	A	T
5	rs545221783	141212859	A	C
5	rs115907015	141212871	A	C
5	rs248495	141212882	C	T
5	rs13166921	141212906	A	G
5	rs248494	141212963	G	A
5	rs532560634	141213061	A	G
5	rs148872272	141213081	C	A
5	rs11167758	141213250	G	A
5	rs11167759	141213281	A	G
5	rs11167760	141213508	T	C
5	rs538409297	141213519	A	G
5	rs10072762	141213531	G	A
5	rs113351491	141213607	G	A
5	rs191785846	141213626	A	C
5	rs10072843	141213653	G	A
5	rs10066130	141213699	A	G
5	rs193186001	141213734	A	G
5	rs10066152	141213770	A	G
5	rs567389327	141213926	T	C
5	rs79954334	141214068	A	G
5	rs395479	141214127	G	A
5	rs427148	141214166	C	G
5	rs114194	141214253	G	A
5	rs416902	141214389	C	T
5	rs549651649	141214521	T	C
5	rs146953658	141214813	A	G
5	rs123139	141214975	T	C
5	rs553215413	141215144	T	C
5	rs573222791	141215152	T	C
5	rs454262	141215184	T	C
5	rs975390	141215402	G	A
5	rs449209	141215466	A	G
5	rs186726385	141215504	T	C
5	rs437810	141216067	T	C
5	rs139490837	141216115	C	G
5	rs561866641	141216144	C	T
5	rs144223543	141216178	C	T
5	rs10491313	141216310	G	A
5	rs151040508	141216332	T	C
5	rs416230	141216470	G	T
5	rs558390554	141216500	G	A
5	rs6865784	141216624	T	C
5	rs7705576	141216690	C	G
5	rs415388	141216732	G	A
5	rs422348	141216764	G	T
5	rs186775757	141217002	A	G
5	rs192790983	141217047	A	G
5	rs1816263	141217079	C	T
5	rs534427278	141217085	A	G
5	rs423090	141217135	G	A
5	rs188386677	141217153	A	G
5	rs192852408	141217183	A	G
5	rs185355585	141217347	G	A
5	rs437268	141217350	A	T
5	rs192514922	141217491	A	G
5	rs375792	141217567	T	G
5	rs375836	141217607	T	C
5	rs184873144	141217622	A	G
5	rs75413042	141217663	G	C
5	rs555466667	141217673	C	T
5	rs533181863	141217766	G	T
5	rs400540	141217774	A	T
5	rs113125744	141218074	C	A
5	rs415556	141218216	A	G
5	rs150124997	141218400	C	T
5	rs538129052	141218932	T	G
5	rs186101600	141219112	C	T
5	rs2974700	141219147	C	T
5	rs2907327	141219150	A	G
5	rs190816643	141219180	G	A
5	rs181892221	141219239	T	C
5	rs182947737	141219284	T	C
5	rs536013641	141219583	G	C
5	rs17649125	141219628	T	C
5	rs3815355	141220006	C	T
5	rs9324857	141220182	G	A
5	rs187840567	141220275	G	A
5	rs569850153	141220340	C	T
5	rs144376058	141220614	T	C
5	rs13182058	141220653	T	C
5	rs13182211	141220750	T	C
5	rs189381773	141220792	G	A
5	rs538789869	141220855	T	G
5	rs2974701	141221009	T	G
5	rs13185408	141221111	C	G
5	rs2338813	141221147	T	C
5	rs560835588	141221227	G	C
5	rs2974702	141221338	C	T
5	rs114757972	141221354	T	C
5	rs556249526	141221418	A	G
5	rs192372554	141222072	T	C
5	rs17097801	141222253	T	C
5	rs56149514	141222270	T	C
5	rs140296705	141222277	C	T
5	rs72794078	141222351	T	C
5	rs562994234	141222365	A	G
5	rs145766434	141222493	G	A
5	rs72794079	141222534	T	C
5	rs143015781	141222553	T	C
5	rs17097804	141222566	C	T
5	rs150702644	141222712	A	G
5	rs530648273	141222790	G	C
5	rs138718469	141222827	T	C
5	rs187148337	141223499	A	G
5	rs144688070	141223506	T	G
5	rs75534415	141223529	G	A
5	rs116764867	141223746	A	G
5	rs62381420	141224141	G	A
5	rs551557634	141224236	A	G
5	rs139709536	141224271	A	G
5	rs563138241	141224299	T	C
5	rs78547804	141224539	T	C
5	rs564264338	141224559	A	G
5	rs547974226	141224940	T	C
5	rs571519349	141225278	C	A
5	rs533707012	141225296	G	C
5	rs2974703	141225318	G	C
5	rs57450513	141225446	A	C
5	rs536466317	141226507	T	G
5	rs185736756	141226549	G	A
5	rs187821234	141226558	A	G
5	rs184068127	141226596	A	G
5	rs545602968	141226723	A	G
5	rs12654253	141226788	A	G
5	rs571203196	141226922	A	G
5	rs17208551	141226970	G	A
5	rs2974704	141227042	T	C
5	rs12658441	141227079	C	T
5	rs190205768	141227258	A	T
5	rs534728162	141227464	C	T
5	rs563539783	141227693	T	C
5	rs577052478	141227727	T	C
5	rs527251925	141227754	A	G
5	rs189395406	141227911	A	G
5	rs180948096	141228205	G	T
5	rs572110197	141228348	G	A
5	rs185329770	141228497	A	G
5	rs72794080	141228523	T	C
5	rs564947306	141228603	G	C
5	rs182718398	141228784	T	C
5	rs143382201	141228839	C	G
5	rs17097812	141228889	T	C
5	rs543354494	141228895	C	A
5	rs80263283	141228940	T	C
5	rs57443824	141229126	G	A
5	rs532010572	141229251	A	C
5	rs528324856	141229430	T	G
5	rs141588198	141229581	T	C
5	rs11746398	141229636	T	C
5	rs7719391	141229640	C	G
5	rs576799232	141230316	C	G
5	rs545765804	141230317	C	A
5	rs567802407	141230389	T	C
5	rs34668177	141230779	G	C
5	rs569516175	141230879	A	G
5	rs139643846	141230936	A	C
5	rs572814020	141231029	A	G
5	rs541763153	141231118	C	T
5	rs6889139	141231333	T	G
5	rs75718464	141231970	T	C
5	rs3935792	141231993	G	C
5	rs191799318	141232127	A	G
5	rs58045441	141232166	T	C
5	rs533047356	141232773	T	C
5	rs142220713	141232844	A	G
5	rs555194154	141232960	C	T
5	rs146652089	141233210	C	T
5	rs10213790	141233369	A	C
5	rs545426786	141233396	A	G
5	rs565458028	141233451	C	G
5	rs200494964	141233564	A	G
5	rs201290363	141233969	A	C
5	rs75207818	141233971	A	G
5	rs185600926	141234043	A	C
5	rs189413492	141234124	A	G
5	rs180701927	141234492	G	C
5	rs188332440	141234724	C	A
5	rs4912781	141234740	C	A
5	rs56143201	141234782	T	C
5	rs146462488	141234867	T	C
5	rs536468392	141235032	A	C
5	rs7711783	141235079	C	G
5	rs148996752	141235302	A	C
5	rs112008248	141235319	T	C
5	rs11745262	141235896	A	G
5	rs569877679	141235934	G	C
5	rs544761890	141236181	A	G
5	rs139108142	141236767	T	C
5	rs141479182	141237338	A	G
5	rs150549281	141237416	T	C
5	rs79048561	141237444	C	G
5	rs139573051	141237461	T	C
5	rs146286653	141237552	G	C
5	rs62381421	141237698	A	C
5	rs146427792	141237809	G	A
5	rs191081750	141237853	A	G
5	rs182111276	141237924	A	G
5	rs62381422	141238017	A	G
5	rs11167761	141238343	A	G
5	rs564487996	141238975	C	T
5	rs58900279	141239300	T	C
5	rs140575854	141239513	A	T
5	rs539068699	141239552	C	T
5	rs72794084	141239591	A	G
5	rs80318397	141239662	A	G
5	rs546180750	141240142	A	G
5	rs62381423	141240314	A	G
5	rs189633412	141241327	T	C
5	rs556776806	141241483	A	G
5	rs58339759	141241505	T	C
5	rs12653948	141241883	T	G
5	rs536795816	141241889	C	G
5	rs146267463	141242118	C	G
5	rs554780886	141242475	T	C
5	rs372637355	141242476	A	G
5	rs138093399	141242492	A	C
5	rs545296235	141242528	G	C
5	rs14359	141242633	G	C
5	rs142669127	141242768	A	G
5	rs61747619	141242857	C	G
5	rs186780646	141242887	A	G
5	rs541367086	141243001	T	C
5	rs200375944	141243044	T	C
5	rs529918090	141243063	T	C
5	rs3797054	141243646	G	A
5	rs34636888	141243762	T	C
5	rs139461737	141243802	A	G
5	rs149691852	141243880	A	G
5	rs369187210	141244137	A	G
5	rs551152667	141244225	A	G
5	rs3822357	141244356	T	C
5	rs188129691	141244389	T	C
5	rs200086291	141244811	T	C
5	rs201976134	141244897	C	G
5	rs144835389	141244936	A	G
5	rs187334238	141245126	C	T
5	rs72794085	141245424	A	G
5	rs373567005	141245675	A	G
5	rs556796775	141245719	T	C
5	rs187834793	141245779	T	C
5	rs58960568	141245806	G	A
5	rs533936027	141245884	A	G
5	rs375086416	141245930	T	C
5	rs142589912	141246062	A	G
5	rs189675442	141246135	A	T
5	rs181272036	141246187	G	C
5	rs558166145	141246201	G	A
5	rs530516791	141246597	A	G
5	rs78381540	141246635	C	T
5	rs10063472	141246646	T	C
5	rs535773084	141246654	G	A
5	rs138237076	141247043	A	G
5	rs145421427	141247208	T	C
5	rs72794086	141247462	T	C
5	rs533637139	141247463	A	G
5	rs116060950	141247802	C	A
5	rs571514510	141247931	T	C
5	rs538972586	141248074	C	G
5	rs113377459	141248176	A	G
5	rs142655578	141248437	A	G
5	rs201187483	141248843	A	G
5	rs12515587	141248963	G	T
5	rs12517385	141248994	A	G
5	rs115194019	141249022	A	G
5	rs12515663	141249434	C	A
5	rs139079300	141249503	C	T
5	rs145136149	141249505	T	C
5	rs573843061	141249676	A	G
5	rs182932107	141249800	T	C
5	rs187560945	141249846	T	C
5	rs112017118	141249978	C	G
5	rs554738304	141250021	G	T
5	rs563459219	141250065	A	G
5	rs112149244	141250200	T	C
5	rs79970685	141250502	G	T
5	rs142759586	141250906	C	T
5	rs141277693	141251250	T	A
5	rs4563655	141251540	T	C
5	rs180917218	141251685	T	C
5	rs562091461	141251699	G	C
5	rs12517246	141252048	G	A
5	rs190134324	141252275	T	C
5	rs560787668	141252314	G	A
5	rs533283812	141252588	C	T
5	rs149330311	141252626	A	G
5	rs75183167	141252644	T	C
5	rs183814200	141252715	G	A
5	rs11953639	141252777	G	A
5	rs540963729	141252968	T	G
5	rs530552006	141253097	T	C
5	rs6886546	141253110	G	C
5	rs369996502	141253160	T	C
5	rs536431822	141253600	C	G
5	rs6888135	141254063	A	C
5	rs143247400	141254176	A	G
5	rs4623177	141255086	T	C
5	rs560589667	141255087	A	G
5	rs7736987	141255229	A	C
5	rs114965409	141255398	A	G
5	rs150062268	141255425	T	A
5	rs551748485	141255458	G	C
5	rs532742044	141255673	C	A
5	rs541484703	141256023	G	T
5	rs140620457	141256066	C	T
5	rs72794091	141256134	G	C
5	rs532801439	141256139	A	C
5	rs552600932	141256162	C	G
5	rs73792369	141256305	A	G
5	rs56256748	141256315	C	T
5	rs151196890	141256375	T	C
5	rs534492200	141256438	T	C
5	rs554369962	141256479	A	C
5	rs140361666	141256672	T	G
5	rs113868368	141256677	T	C
5	rs143444603	141257068	A	G
5	rs180696968	141257083	A	G
5	rs573447361	141257557	T	C
5	rs562216093	141257588	A	C
5	rs191502512	141257909	C	G
5	rs551880918	141258067	A	C
5	rs183760367	141258095	T	C
5	rs557148053	141258194	T	A
5	rs543078782	141258407	G	A
5	rs532097245	141258411	T	C
5	rs559060388	141258489	G	C
5	rs547818717	141258573	A	G
5	rs10057157	141258765	T	C
5	rs566838289	141258784	T	G
5	rs13355929	141259033	T	C
5	rs571789335	141259104	A	G
5	rs527974272	141259450	C	G
5	rs536000927	141259560	A	T
5	rs114897822	141259789	A	G
5	rs4382196	141259819	C	G
5	rs186754581	141259846	A	C
5	rs115788596	141259866	A	C
5	rs182595515	141259997	A	G
5	rs4645358	141260085	C	T
5	rs551513031	141260112	A	G
5	rs114922412	141260384	A	G
5	rs4639263	141260391	T	C
5	rs574055401	141260620	C	T
5	rs113553874	141260997	A	G
5	rs527934528	141261094	T	C
5	rs536430051	141261171	A	G
5	rs62381448	141261178	A	C
5	rs145738700	141261414	T	C
5	rs140152359	141261638	T	C
5	rs56390916	141261835	T	C
5	rs556280151	141261946	T	C
5	rs527903423	141261951	A	G
5	rs532583056	141262262	A	T
5	rs4912782	141262426	C	A
5	rs576318490	141262504	T	C
5	rs538431846	141262506	A	G
5	rs189910206	141262710	A	G
5	rs186986677	141263502	T	C
5	rs74897569	141263548	T	G
5	rs73272190	141263688	T	C
5	rs10044973	141263858	G	T
5	rs146127981	141263986	A	G
5	rs6859351	141264019	T	A
5	rs150647970	141264385	C	T
5	rs9324858	141264461	T	C
5	rs145198439	141264724	G	A
5	rs147620705	141264895	C	T
5	rs553448610	141264942	A	G
5	rs55846622	141265060	C	T
5	rs2907295	141265659	T	C
5	rs191427148	141265856	A	C
5	rs147770935	141266024	T	G
5	rs148831863	141266053	A	C
5	rs6580204	141266217	T	C
5	rs184632368	141266663	G	C
5	rs533417374	141266735	A	G
5	rs72794092	141266961	C	T
5	rs140789931	141267021	A	G
5	rs67629832	141267025	T	C
5	rs558284394	141267063	T	C
5	rs187851122	141267081	A	G
5	rs112407437	141267275	A	G
5	rs184514413	141267506	A	C
5	rs529413464	141267641	A	G
5	rs149570743	141267731	A	G
5	rs13180072	141268179	T	C
5	rs13180076	141268192	T	C
5	rs141619776	141268254	A	T
5	rs58313998	141268394	A	G
5	rs562868307	141268549	T	G
5	rs140548056	141268609	G	A
5	rs115497995	141268641	A	G
5	rs191062457	141269028	A	G
5	rs62381450	141269085	G	A
5	rs116724896	141269451	A	T
5	rs11959453	141269473	A	G
5	rs4041737	141270306	C	T
5	rs144895959	141270314	T	C
5	rs561398898	141270344	T	C
5	rs2109017	141270403	T	C
5	rs2109016	141270479	T	C
5	rs144716960	141270542	T	C
5	rs190397031	141270548	A	G
5	rs73274311	141270770	G	C
5	rs115222484	141270864	C	T
5	rs140678306	141270921	T	A
5	rs532737523	141271096	C	T
5	rs547039402	141271190	T	G
5	rs193257020	141271238	T	C
5	rs184087039	141271338	T	A
5	rs72794093	141271515	A	G
5	rs533052888	141271692	A	G
5	rs114902503	141271948	T	A
5	rs6894366	141272101	C	T
5	rs568489565	141272258	T	C
5	rs75459216	141272459	T	C
5	rs553577745	141272505	C	T
5	rs561014503	141272757	C	T
5	rs187361044	141272871	A	G
5	rs142019148	141272880	G	T
5	rs180962862	141273032	T	C
5	rs185342992	141273049	T	C
5	rs190142607	141273095	C	T
5	rs531009068	141273374	T	C
5	rs12717897	141273388	G	T
5	rs12717898	141273513	A	G
5	rs114137488	141273653	G	T
5	rs544450452	141273770	T	C
5	rs58223191	141274205	T	C
5	rs112025084	141274561	A	C
5	rs575659450	141274635	T	C
5	rs186981763	141274743	A	G
5	rs58410025	141274780	A	G
5	rs57348414	141274957	C	T
5	rs531890913	141275038	T	C
5	rs6892015	141275198	A	G
5	rs571526626	141275264	A	T
5	rs57048776	141275604	C	T
5	rs61007773	141275610	G	C
5	rs59175479	141275637	C	T
5	rs190460398	141276008	A	C
5	rs61742816	141276130	T	C
5	rs7445405	141276201	C	G
5	rs7702860	141276274	T	G
5	rs7702909	141276358	T	C
5	rs188340329	141276462	A	G
5	rs116517891	141276727	T	G
5	rs73274320	141276843	A	C
5	rs116314863	141277072	G	C
5	rs36116812	141277172	T	C
5	rs73274322	141277207	A	G
5	rs536090019	141277257	C	T
5	rs111969601	141277273	G	A
5	rs73274326	141277336	T	G
5	rs544990026	141277342	G	A
5	rs187219949	141277373	A	G
5	rs112051682	141277415	G	A
5	rs112784197	141277436	T	C
5	rs571242455	141277603	T	C
5	rs531353602	141277604	A	G
5	rs113132123	141277610	G	A
5	rs6893593	141277611	C	T
5	rs73274328	141277828	C	T
5	rs572422200	141277881	T	G
5	rs186748641	141277944	A	T
5	rs73274331	141277999	G	T
5	rs116713682	141278030	G	A
5	rs111429407	141278084	G	T
5	rs73274332	141278198	T	C
5	rs73274334	141278242	C	T
5	rs73274335	141278282	C	A
5	rs577496084	141278432	G	T
5	rs17097839	141278558	G	A
5	rs112639912	141278827	A	G
5	rs113565931	141278834	T	C
5	rs6859246	141278912	C	T
5	rs112067586	141278915	A	G
5	rs180922011	141278993	G	A
5	rs111671107	141279029	G	A
5	rs17097844	141279091	C	T
5	rs147947704	141279155	T	C
5	rs115797497	141279187	A	C
5	rs9324859	141279350	G	A
5	rs189607132	141279390	A	C
5	rs78205519	141279422	A	C
5	rs74613891	141279426	A	G
5	rs556548511	141279464	A	G
5	rs111987383	141279501	T	C
5	rs73274351	141279617	A	G
5	rs528250309	141279651	G	A
5	rs75178725	141279660	C	T
5	rs113977851	141279666	A	G
5	rs76699078	141279702	A	C
5	rs78709180	141279829	C	G
5	rs73274355	141279894	G	A
5	rs138307380	141279972	C	A
5	rs73274357	141280019	C	T
5	rs75491148	141280065	G	A
5	rs536752760	141280166	C	G
5	rs111496365	141280297	T	C
5	rs113133158	141280308	T	C
5	rs544732362	141280516	T	C
5	rs58393249	141280559	G	C
5	rs113979157	141280682	T	A
5	rs570573723	141280862	C	T
5	rs192036679	141280892	C	T
5	rs181873283	141281169	A	G
5	rs78014896	141281225	G	A
5	rs72794098	141281236	A	G
5	rs57416089	141281299	G	A
5	rs186521461	141281342	G	A
5	rs546248097	141281532	T	G
5	rs147931451	141282115	T	C
5	rs17287078	141282159	G	T
5	rs141815925	141282234	G	T
5	rs55696991	141282254	T	C
5	rs188111236	141282298	C	A
5	rs542571827	141282879	T	C
5	rs556142014	141282925	T	G
5	rs545696040	141283018	A	C
5	rs370951159	141283238	A	G
5	rs183454314	141283275	A	G
5	rs192240301	141283283	A	G
5	rs150215826	141283404	A	G
5	rs58968623	141283539	C	A
5	rs559202915	141283540	A	C
5	rs138768176	141283643	C	T
5	rs148960027	141283773	A	G
5	rs144726494	141283790	T	C
5	rs184627947	141284013	A	T
5	rs138677941	141284034	G	A
5	rs115948910	141284041	C	T
5	rs890761	141284056	G	A
5	rs76019494	141284271	T	C
5	rs569788205	141284400	C	T
5	rs187812740	141284412	A	G
5	rs758465	141284567	A	G
5	rs17287085	141284815	G	A
5	rs537600884	141284917	G	A
5	rs544584227	141285001	A	G
5	rs189632607	141285105	C	T
5	rs139491544	141285107	T	G
5	rs13181191	141285127	T	C
5	rs566193200	141285192	C	T
5	rs528493354	141285234	A	C
5	rs576534211	141285345	A	T
5	rs76118140	141285354	T	A
5	rs4426945	141285459	A	T
5	rs55831923	141285609	G	C
5	rs559585671	141285684	T	G
5	rs181234559	141285830	A	T
5	rs1896619	141285895	A	G
5	rs534436727	141285996	T	C
5	rs75873470	141286063	G	A
5	rs148800771	141286109	A	G
5	rs142256530	141286176	C	G
5	rs6862407	141286343	G	A
5	rs151248438	141286353	T	C
5	rs351250	141286682	G	A
5	rs140475821	141286706	T	C
5	rs114452058	141286793	G	A
5	rs145733748	141286993	A	G
5	rs4912784	141287081	T	C
5	rs146724606	141287172	A	G
5	rs4912617	141287320	A	C
5	rs180691308	141287674	T	C
5	rs185943301	141287734	A	G
5	rs60144534	141287735	C	T
5	rs536647123	141287790	C	T
5	rs190358000	141288270	C	T
5	rs71585393	141288348	A	G
5	rs549166464	141288429	A	G
5	rs187546046	141288506	T	C
5	rs143006631	141288520	A	G
5	rs116472659	141288929	T	C
5	rs142751271	141288974	T	C
5	rs147386388	141289020	G	C
5	rs2974705	141289161	T	C
5	rs538038039	141289205	C	G
5	rs572702322	141289260	T	C
5	rs560318950	141289643	A	G
5	rs528893629	141289659	G	A
5	rs192769475	141289674	T	C
5	rs370449959	141289948	A	G
5	rs6876850	141290062	T	C
5	rs114831305	141290089	T	C
5	rs113893362	141290497	T	G
5	rs189092888	141290742	T	G
5	rs573655589	141290795	A	G
5	rs72796006	141290904	A	C
5	rs575941593	141291007	T	C
5	rs545027754	141291034	A	G
5	rs147304300	141291325	T	C
5	rs529932669	141291353	A	G
5	rs4912785	141291380	A	C
5	rs538197962	141291736	C	T
5	rs556669694	141291763	G	A
5	rs190109387	141291831	A	G
5	rs144268375	141291979	C	T
5	rs146587534	141292311	A	G
5	rs145403163	141292503	T	C
5	rs72796008	141292750	C	T
5	rs72796010	141292860	G	A
5	rs189138633	141292922	T	G
5	rs577380465	141293072	T	G
5	rs559916090	141293146	G	A
5	rs17208586	141293164	A	G
5	rs542252098	141293201	C	G
5	rs62379960	141293289	T	C
5	rs554552625	141293525	T	C
5	rs17097850	141293587	G	A
5	rs13158932	141293859	G	C
5	rs62379961	141294120	G	C
5	rs550876678	141294156	T	C
5	rs184325635	141294358	G	A
5	rs7700706	141294362	A	G
5	rs529500476	141294684	A	C
5	rs6580205	141294691	C	T
5	rs137980745	141294740	G	C
5	rs143525711	141294741	C	T
5	rs555820767	141294892	T	C
5	rs190667109	141294980	A	T
5	rs548908569	141295583	A	G
5	rs4912786	141295878	G	A
5	rs73792042	141295894	C	T
5	rs556492421	141295926	C	T
5	rs73792043	141296023	G	T
5	rs188302803	141296287	A	G
5	rs4141206	141296502	G	A
5	rs576556315	141296564	C	A
5	rs146060897	141296640	A	G
5	rs10035631	141296829	T	A
5	rs758464	141296898	G	T
5	rs73792045	141297019	G	C
5	rs73792046	141297020	A	G
5	rs758463	141297059	G	C
5	rs114597518	141297073	C	T
5	rs4912787	141297123	A	T
5	rs758462	141297178	A	C
5	rs1427999	141297272	C	G
5	rs1428000	141297385	A	G
5	rs4391199	141297802	C	G
5	rs184086733	141298111	A	G
5	rs142213373	141298154	A	G
5	rs186756972	141298575	A	G
5	rs6893037	141298591	G	A
5	rs544384411	141298647	G	A
5	rs113748079	141298693	A	G
5	rs567223984	141298704	C	T
5	rs182603629	141298767	C	T
5	rs3855086	141298977	T	C
5	rs115737141	141299170	C	T
5	rs3861853	141299444	T	C
5	rs62379962	141299586	A	G
5	rs7445853	141299733	A	C
5	rs184811482	141299923	T	A
5	rs559716408	141300008	T	C
5	rs138879418	141300021	T	C
5	rs114622061	141300029	A	C
5	rs532092398	141300230	G	A
5	rs3861854	141300369	G	A
5	rs114140944	141300401	C	G
5	rs140049240	141300829	C	T
5	rs559223629	141300897	T	C
5	rs445310	141300906	G	A
5	rs445430	141301059	C	A
5	rs378361	141301096	A	G
5	rs3789190	141301282	C	T
5	rs555864347	141301815	A	G
5	rs74976306	141302226	A	G
5	rs376364215	141302328	G	A
5	rs3761760	141302336	T	C
5	rs56296439	141302347	G	A
5	rs536859702	141302500	T	C
5	rs3761761	141302539	A	G
5	rs56122232	141302566	C	G
5	rs113226353	141302632	A	G
5	rs55658739	141302641	A	G
5	rs186532139	141302684	T	C
5	rs189744579	141302716	G	A
5	rs56226134	141302854	T	C
5	rs77986540	141302928	G	A
5	rs573856743	141303121	A	G
5	rs141987504	141303163	A	G
5	rs143070720	141303306	T	C
5	rs13183870	141303633	A	C
5	rs13183994	141303688	T	C
5	rs73792050	141303874	G	A
5	rs148210970	141303888	C	T
5	rs183157028	141303910	A	T
5	rs188586715	141303911	A	C
5	rs116678975	141304189	A	T
5	rs566911779	141304313	A	T
5	rs6580206	141304314	T	A
5	rs555991263	141304319	A	T
5	rs575949559	141304322	A	T
5	rs112383381	141304326	G	T
5	rs13170508	141304390	G	A
5	rs184596555	141304444	T	C
5	rs13189182	141304641	T	C
5	rs573768637	141304800	G	A
5	rs112376675	141304878	G	A
5	rs192896251	141305157	T	C
5	rs139709818	141305159	T	G
5	rs917531	141305283	C	A
5	rs75113587	141305368	T	C
5	rs564569681	141305381	G	A
5	rs1863964	141305438	A	T
5	rs111248166	141305502	T	C
5	rs561931857	141305504	A	G
5	rs1811234	141305564	T	C
5	rs351261	141305608	A	C
5	rs1811233	141305675	C	T
5	rs575388352	141305909	G	C
5	rs116241795	141305923	A	G
5	rs148848159	141305973	A	G
5	rs186039906	141306019	A	G
5	rs10039236	141306286	G	A
5	rs72796021	141306326	A	G
5	rs534251292	141306461	A	G
5	rs183172395	141306571	T	C
5	rs10068636	141306583	C	G
5	rs112161743	141306922	A	G
5	rs149587248	141307355	T	C
5	rs571733100	141307589	G	T
5	rs190362003	141307687	T	C
5	rs182911077	141307693	T	C
5	rs11948907	141307749	G	A
5	rs10036567	141307833	C	T
5	rs529326182	141307917	C	A
5	rs77841389	141308013	G	A
5	rs544207707	141308387	T	C
5	rs73792053	141308496	C	T
5	rs60331549	141308729	T	C
5	rs187804605	141308830	C	T
5	rs34578382	141308862	A	G
5	rs192445182	141308977	G	C
5	rs114623503	141309152	T	C
5	rs567971593	141309199	C	T
5	rs530284805	141309200	T	G
5	rs10078802	141309265	T	C
5	rs144583494	141309269	C	T
5	rs200808757	141309333	A	G
5	rs6888914	141309354	C	T
5	rs6862824	141309385	A	G
5	rs189652814	141309411	T	C
5	rs192000208	141309443	T	C
5	rs76105880	141309734	G	C
5	rs76602789	141309752	G	A
5	rs351260	141309824	A	G
5	rs77944290	141309900	A	G
5	rs7705729	141309901	G	C
5	rs180921738	141309917	T	A
5	rs532698343	141310157	T	C
5	rs351259	141310649	C	T
5	rs557597198	141310749	C	T
5	rs190113719	141310792	T	C
5	rs73792054	141310931	A	T
5	rs10040879	141310976	A	G
5	rs145085287	141310988	A	G
5	rs534816543	141311099	T	A
5	rs73792056	141311160	G	T
5	rs72796022	141311660	G	A
5	rs72796024	141311703	A	G
5	rs143845109	141311810	A	G
5	rs6876299	141311894	T	C
5	rs78894057	141311896	C	T
5	rs6865379	141312079	C	T
5	rs731562	141312252	G	T
5	rs758461	141312282	T	C
5	rs6880296	141312592	A	G
5	rs566561594	141312654	A	C
5	rs139326249	141312952	G	A
5	rs6866889	141312988	C	T
5	rs73792057	141313351	G	A
5	rs115156255	141313502	A	G
5	rs73792058	141313671	G	A
5	rs182617457	141313876	G	A
5	rs2286523	141314250	A	G
5	rs191739129	141314462	G	A
5	rs187434711	141314688	T	C
5	rs143973328	141314882	T	C
5	rs553533956	141314969	C	T
5	rs115965030	141315038	A	G
5	rs13356681	141315054	T	C
5	rs145939978	141315211	G	A
5	rs116518926	141315419	A	G
5	rs151300176	141315479	T	C
5	rs55960038	141315608	A	C
5	rs570943223	141315621	G	A
5	rs2270113	141315681	C	G
5	rs556586678	141315780	C	T
5	rs188320314	141315979	A	G
5	rs7702916	141316136	A	G
5	rs145389513	141316341	T	C
5	rs555277400	141316481	T	C
5	rs6580207	141316482	T	G
5	rs10477157	141316509	G	C
5	rs6580208	141316569	T	C
5	rs10064193	141316946	T	C
5	rs113473042	141317131	T	C
5	rs548485553	141317132	A	G
5	rs576980339	141317151	T	C
5	rs55996212	141317206	A	G
5	rs560719726	141317229	A	G
5	rs563616427	141317293	A	G
5	rs565918570	141317450	T	C
5	rs112480787	141317618	C	T
5	rs189949295	141317682	T	C
5	rs553133678	141317707	T	C
5	rs116834625	141317936	G	A
5	rs17097878	141318032	G	A
5	rs114133354	141318216	T	C
5	rs199893356	141318335	G	A
5	rs59478686	141318368	T	C
5	rs141238861	141318514	A	G
5	rs142671223	141319019	C	G
5	rs73792063	141319030	A	G
5	rs73792066	141319225	C	T
5	rs553273657	141319338	T	G
5	rs573068917	141319392	T	C
5	rs11542702	141319483	T	C
5	rs10323	141319638	G	A
5	rs188841669	141319780	A	G
5	rs545907944	141319807	G	C
5	rs61534287	141319868	A	G
5	rs56242895	141319978	G	T
5	rs555376300	141320011	T	C
5	rs17208621	141320175	A	G
5	rs563052540	141320255	G	A
5	rs531910934	141320305	A	G
5	rs546762509	141320425	T	C
5	rs6877338	141320586	G	A
5	rs542675191	141320925	G	A
5	rs59810023	141321286	C	T
5	rs59151476	141321310	C	T
5	rs58371943	141321450	G	T
5	rs55913646	141321528	A	G
5	rs3747717	141321638	A	C
5	rs192010140	141321645	T	C
5	rs575056042	141321854	G	A
5	rs57915296	141322071	A	G
5	rs189704395	141322075	T	C
5	rs553668713	141322169	T	C
5	rs115791148	141322279	A	G
5	rs562261397	141322378	G	A
5	rs531182131	141322380	C	T
5	rs182331037	141322535	T	G
5	rs75055607	141322654	A	G
5	rs149165127	141322999	G	C
5	rs191164122	141323093	G	T
5	rs148043991	141323742	G	C
5	rs193182748	141323880	T	C
5	rs72796029	141324017	G	A
5	rs111833932	141324211	G	A
5	rs138521835	141324296	C	T
5	rs153148	141324623	C	T
5	rs150724917	141324646	A	G
5	rs139068319	141324650	T	C
5	rs76999903	141324727	A	G
5	rs574489213	141324768	G	T
5	rs543701863	141324850	A	G
5	rs532319621	141324883	T	C
5	rs144332862	141324906	G	A
5	rs530821223	141325091	T	C
5	rs105633	141325249	T	C
5	rs202168396	141325336	T	C
5	rs140212441	141325499	A	G
5	rs113715417	141325627	G	A
5	rs164083	141325637	T	A
5	rs575319907	141325858	T	C
5	rs62380004	141325877	G	A
5	rs758460	141326176	G	A
5	rs533313980	141326489	G	A
5	rs113329895	141326574	C	T
5	rs189865343	141326674	C	T
5	rs557845159	141326688	T	C
5	rs108042	141326962	T	C
5	rs535382399	141327015	T	C
5	rs1863965	141327306	G	C
5	rs111790700	141327374	T	C
5	rs116016599	141327420	T	C
5	rs537781780	141327956	G	A
5	rs539913892	141328448	G	A
5	rs182925946	141328505	T	C
5	rs35896457	141328574	C	T
5	rs547548021	141328639	G	A
5	rs108043	141328745	T	C
5	rs192488169	141328756	C	T
5	rs141681285	141329293	A	G
5	rs150545046	141329297	C	T
5	rs550301457	141329532	A	C
5	rs570026169	141329538	C	T
5	rs558708987	141329554	A	G
5	rs7737082	141329558	G	A
5	rs143178435	141329597	G	A
5	rs164084	141329611	T	C
5	rs147510790	141329631	T	C
5	rs570143042	141329920	T	G
5	rs77913456	141329977	C	T
5	rs79438514	141330229	C	A
5	rs164514	141330544	G	A
5	rs150071501	141330757	T	C
5	rs35153199	141330954	T	C
5	rs548447595	141330970	T	C
5	rs145191380	141331067	G	C
5	rs200704759	141331103	T	G
5	rs543785291	141331326	T	C
5	rs191964623	141331411	C	T
5	rs142158874	141331914	A	T
5	rs557950992	141332040	A	G
5	rs189226119	141332101	T	C
5	rs150388652	141332155	G	A
5	rs137888982	141332230	G	A
5	rs546867669	141332262	T	C
5	rs735068	141332333	G	C
5	rs189060769	141332395	T	C
5	rs541881550	141332470	A	G
5	rs544259040	141332628	T	C
5	rs191444580	141332858	G	A
5	rs78186334	141332978	G	C
5	rs530663528	141333030	A	G
5	rs553243096	141333152	C	A
5	rs575324676	141333236	C	A
5	rs164085	141333319	G	A
5	rs529639867	141333396	A	G
5	rs116396182	141333714	A	G
5	rs142756093	141333932	A	G
5	rs164086	141334054	A	G
5	rs164087	141334286	T	C
5	rs143534629	141334838	T	C
5	rs2434322	141334921	T	C
5	rs164073	141335241	A	G
5	rs164074	141335284	G	A
5	rs149764925	141335401	A	C
5	rs164515	141335498	T	C
5	rs547886985	141335533	T	C
5	rs61737137	141335594	G	A
5	rs116711399	141335674	G	C
5	rs114449118	141335682	T	C
5	rs542402907	141336011	A	G
5	rs150994175	141336235	T	G
5	rs530216591	141336331	A	C
5	rs78397925	141336567	C	T
5	rs142624712	141336581	G	A
5	rs151002555	141336635	A	G
5	rs145724323	141337002	T	C
5	rs164076	141337126	C	T
5	rs200573476	141337166	G	C
5	rs200826256	141337176	G	A
5	rs138689340	141337177	C	G
5	rs164077	141337225	A	G
5	rs144137657	141337279	T	G
5	rs72796042	141337536	T	C
5	rs577261624	141337643	G	C
5	rs146964102	141337846	T	A
5	rs138264607	141337927	T	A
5	rs571075486	141337945	T	C
5	rs545856880	141338304	C	T
5	rs573029771	141338352	G	T
5	rs11744911	141338566	G	C
5	rs252108	141338771	A	G
5	rs3761762	141338827	A	G
5	rs252109	141338888	T	C
5	rs164078	141338980	G	T
5	rs35908768	141339174	C	T
5	rs569594298	141339248	G	T
5	rs190351905	141339352	T	C
5	rs114761183	141339412	T	A
5	rs565693174	141339490	C	G
5	rs252110	141339522	A	G
5	rs181998937	141339666	A	G
5	rs164079	141339763	C	A
5	rs192272757	141339771	T	C
5	rs116397471	141339996	A	G
5	rs148365217	141340193	A	G
5	rs556521072	141340262	T	C
5	rs541124003	141340543	G	T
5	rs144270435	141340946	T	G
5	rs182575657	141341361	C	T
5	rs187233697	141341460	A	G
5	rs149918377	141341481	T	C
5	rs145005441	141341563	C	A
5	rs188570133	141341920	A	G
5	rs565124714	141341990	T	A
5	rs527739389	141342031	A	G
5	rs115524515	141342598	C	T
5	rs541512314	141342629	T	C
5	rs563701908	141342707	T	C
5	rs115947118	141342991	C	A
5	rs140779664	141343179	G	A
5	rs188551264	141343320	C	T
5	rs181453816	141343353	T	C
5	rs529715939	141343479	A	G
5	rs538618697	141343689	C	T
5	rs252143	141343853	A	C
5	rs191726725	141344031	A	G
5	rs6580209	141344123	C	T
5	rs138913476	141344131	G	C
5	rs548152329	141344237	C	G
5	rs532289552	141344484	A	G
5	rs7728738	141344510	A	T
5	rs530593168	141344669	C	G
5	rs576922506	141344729	A	G
5	rs252142	141344794	G	T
5	rs564719792	141344991	A	G
5	rs252141	141345062	C	T
5	rs252140	141345192	C	T
5	rs252139	141345218	T	C
5	rs138199196	141345307	C	A
5	rs570323758	141345321	C	G
5	rs187544	141345361	T	G
5	rs252138	141345678	C	T
5	rs7734658	141345805	C	T
5	rs532941213	141345882	T	C
5	rs535623168	141345969	T	G
5	rs150560979	141346125	T	G
5	rs578258149	141346134	A	G
5	rs144498098	141346426	A	C
5	rs533099699	141346696	T	G
5	rs252137	141346830	T	C
5	rs192879394	141346989	A	G
5	rs114402581	141347172	T	C
5	rs74704193	141347235	T	C
5	rs144980658	141347272	T	C
5	rs252136	141347360	C	T
5	rs77300336	141347465	T	C
5	rs116589485	141347598	T	A
5	rs252135	141347931	A	G
5	rs527663359	141348062	G	A
5	rs549917158	141348280	C	G
5	rs569926534	141348286	G	T
5	rs252134	141348289	G	A
5	rs143068472	141348552	T	C
5	rs187543	141348634	G	A
5	rs190928928	141348646	T	C
5	rs252133	141348708	C	T
5	rs569889730	141348827	T	G
5	rs150190433	141349071	T	C
5	rs183191877	141349178	C	T
5	rs164496	141349196	A	G
5	rs252132	141349401	G	A
5	rs558765432	141349500	C	A
5	rs75746303	141349846	T	A
5	rs191655394	141349879	G	A
5	rs187523010	141349991	A	G
5	rs11951260	141350172	C	A
5	rs116276946	141350385	T	C
5	rs139991916	141350761	T	C
5	rs35167600	141350929	T	C
5	rs252131	141350953	C	T
5	rs552469103	141351043	T	C
5	rs1638534	141351132	C	T
5	rs554512446	141351180	C	T
5	rs113301693	141351417	C	T
5	rs34675918	141351584	A	T
5	rs150509025	141351619	G	C
5	rs139478313	141351641	G	A
5	rs555626639	141352013	G	A
5	rs193020358	141352263	T	C
5	rs140290586	141352274	G	A
5	rs189241214	141352380	G	T
5	rs252130	141352387	T	C
5	rs556065616	141352587	G	T
5	rs143920002	141352874	C	G
5	rs113539536	141353045	T	C
5	rs147402888	141353114	C	A
5	rs62380045	141353331	T	G
5	rs191162221	141353873	T	G
5	rs554926245	141353957	C	A
5	rs142035854	141354019	T	C
5	rs164495	141354040	C	T
5	rs164494	141354116	T	C
5	rs41290611	141354187	A	G
5	rs187542	141354220	G	C
5	rs41290613	141354300	A	G
5	rs568626384	141354763	C	T
5	rs577854178	141354860	T	C
5	rs190876636	141355368	G	T
5	rs201188255	141355506	A	G
5	rs79182959	141355596	G	A
5	rs11167762	141355646	C	T
5	rs573995904	141355743	T	A
5	rs141060768	141355894	G	A
5	rs740662	141355948	C	T
5	rs35087752	141355960	A	G
5	rs549956159	141355994	A	G
5	rs533743923	141356244	G	T
5	rs78921695	141356299	A	G
5	rs184300746	141356314	G	A
5	rs560992879	141356662	C	G
5	rs527442979	141357004	A	G
5	rs573303112	141357065	G	A
5	rs194042	141357083	T	C
5	rs538785326	141357212	C	G
5	rs116346879	141357279	C	T
5	rs192243	141357628	G	A
5	rs61748697	141358149	C	T
5	rs138098478	141358376	T	C
5	rs141717987	141358390	A	G
5	rs184303955	141358649	C	T
5	rs150568523	141358654	T	A
5	rs78904720	141358791	G	T
5	rs77078491	141358792	G	T
5	rs71592134	141358795	G	T
5	rs6883171	141358798	G	T
5	rs201399386	141358801	G	T
5	rs55638628	143450638	T	C
5	rs560937241	143450933	A	T
5	rs72818835	143451044	C	T
5	rs186008919	143451078	T	A
5	rs78503468	143451100	T	A
5	rs72818837	143451274	G	A
5	rs527413090	143451431	C	T
5	rs75521029	143452091	A	T
5	rs13354889	143452206	A	G
5	rs34368736	143452517	G	A
5	rs35334500	143452707	T	C
5	rs544857588	143452713	T	C
5	rs7718372	143452849	A	G
5	rs547010360	143452879	G	C
5	rs35094217	143452929	T	A
5	rs191727558	143453154	A	G
5	rs187015296	143453533	T	C
5	rs71590994	143453537	T	G
5	rs572814399	143453583	A	C
5	rs72818840	143453735	A	G
5	rs1391254	143454149	A	G
5	rs182487404	143454211	A	G
5	rs574047533	143454259	G	A
5	rs550475285	143454324	C	T
5	rs72818841	143454414	G	C
5	rs59918278	143454415	T	C
5	rs537809318	143454514	A	G
5	rs144968015	143454527	A	G
5	rs574107284	143454648	A	T
5	rs140887090	143454771	A	G
5	rs72818843	143454985	A	C
5	rs10075725	143455178	T	C
5	rs545038688	143455308	G	C
5	rs191608875	143455364	C	T
5	rs560363006	143455426	G	A
5	rs150611180	143455466	G	T
5	rs560715566	143455529	T	C
5	rs10055306	143455567	A	T
5	rs567899931	143455614	C	T
5	rs115186247	143455796	T	C
5	rs72818844	143455858	T	C
5	rs1391253	143455971	G	A
5	rs72818845	143456210	C	T
5	rs72818846	143456250	A	G
5	rs12515235	143456293	G	A
5	rs536569439	143456454	G	A
5	rs576311607	143456559	A	G
5	rs7701729	143456594	A	G
5	rs7722198	143456628	C	A
5	rs10053270	143457104	A	G
5	rs558767364	143457229	C	T
5	rs148478864	143457263	A	G
5	rs77466566	143457311	A	T
5	rs180677821	143457324	G	A
5	rs559875795	143457402	T	C
5	rs185110881	143457642	C	A
5	rs4912962	143457674	T	A
5	rs7722075	143458063	G	C
5	rs12189344	143458121	G	A
5	rs7707982	143458122	G	T
5	rs7708467	143458395	C	T
5	rs183361861	143458401	T	C
5	rs62375558	143458475	A	G
5	rs552677986	143458617	A	G
5	rs540658583	143458874	T	C
5	rs138347073	143458883	C	G
5	rs550350093	143459074	G	A
5	rs535386693	143459165	T	C
5	rs576007988	143459169	T	A
5	rs543084155	143459281	C	A
5	rs573960505	143459385	T	C
5	rs193199036	143459490	G	C
5	rs6869458	143459575	G	A
5	rs374419271	143459595	A	G
5	rs569608110	143459744	C	A
5	rs542645879	143459932	G	A
5	rs13356119	143460027	A	G
5	rs12717911	143460192	G	T
5	rs28866587	143460257	A	G
5	rs78804643	143460278	T	A
5	rs149962801	143460299	A	C
5	rs573855335	143460471	A	G
5	rs143163815	143460654	A	G
5	rs13177625	143460892	A	G
5	rs13164419	143460915	C	T
5	rs13160380	143460960	G	A
5	rs142938255	143461010	G	A
5	rs115440060	143461011	C	T
5	rs4407653	143461064	G	A
5	rs191188460	143461122	A	G
5	rs534670236	143461212	T	C
5	rs536492724	143461299	C	T
5	rs558326483	143461399	T	C
5	rs186147440	143461438	T	C
5	rs139302248	143461506	A	C
5	rs10477227	143461532	A	G
5	rs528534770	143461644	A	G
5	rs10477228	143461801	A	T
5	rs187538816	143461856	G	A
5	rs7721327	143462055	G	A
5	rs7729288	143462103	C	T
5	rs79861161	143462175	G	A
5	rs7725427	143462218	G	A
5	rs78213437	143462345	T	C
5	rs188084385	143462346	A	G
5	rs79206493	143462611	T	C
5	rs146044544	143463084	A	G
5	rs556669386	143463093	C	A
5	rs115016132	143463094	G	A
5	rs76801942	143463192	T	C
5	rs10059257	143463229	C	A
5	rs191726234	143463508	T	C
5	rs72800505	143463562	G	T
5	rs149909344	143463580	A	G
5	rs144927640	143463731	C	T
5	rs10477229	143463785	G	C
5	rs9324936	143463936	T	C
5	rs554869888	143463962	T	C
5	rs540621639	143463972	C	T
5	rs559429432	143463975	C	T
5	rs185848828	143464001	G	A
5	rs530576570	143464048	T	C
5	rs180678827	143464115	G	C
5	rs141839109	143464140	G	A
5	rs147672872	143464237	C	T
5	rs553730746	143464272	T	C
5	rs184382211	143464296	C	A
5	rs74920565	143464440	G	A
5	rs528855263	143464601	C	T
5	rs17369132	143464686	T	C
5	rs571680609	143464738	A	G
5	rs80217894	143464739	A	C
5	rs10063448	143464868	C	T
5	rs10061858	143464943	G	A
5	rs75182990	143465056	A	G
5	rs36114520	143465261	A	T
5	rs191981195	143465407	T	C
5	rs146262859	143465443	A	G
5	rs148405812	143465494	T	C
5	rs2544620	143465528	T	C
5	rs562527356	143465550	A	C
5	rs190001478	143465596	A	T
5	rs17309194	143465784	A	T
5	rs117728379	143466195	C	T
5	rs552273523	143466620	C	T
5	rs72800514	143466896	C	T
5	rs576038984	143466938	A	G
5	rs72800516	143467313	G	C
5	rs528456591	143467327	A	C
5	rs140053037	143467340	G	T
5	rs17101461	143467387	A	G
5	rs538370177	143467400	T	G
5	rs17101463	143467421	A	C
5	rs78547170	143467512	T	C
5	rs554885018	143467531	C	T
5	rs181620720	143467610	G	C
5	rs1318584	143467659	T	C
5	rs11951400	143467718	C	T
5	rs114846387	143467756	A	C
5	rs77375629	143467871	A	G
5	rs56145778	143467932	A	C
5	rs10058568	143468075	G	A
5	rs149139216	143468099	G	T
5	rs10050843	143468111	T	C
5	rs10060194	143468136	A	T
5	rs79464262	143468225	T	C
5	rs78204604	143468261	G	A
5	rs2398715	143468313	T	A
5	rs10058727	143468354	G	A
5	rs563594302	143468400	C	T
5	rs532246705	143468420	A	C
5	rs1472423	143468519	C	T
5	rs116920061	143468550	C	T
5	rs571117519	143468795	G	A
5	rs79116361	143468823	C	T
5	rs75083464	143468827	G	A
5	rs560428529	143469197	T	C
5	rs558155603	143469496	T	C
5	rs142762342	143469612	C	T
5	rs6874663	143469796	A	G
5	rs6876079	143469902	T	C
5	rs145503888	143469999	A	G
5	rs552892414	143470007	T	C
5	rs58806165	143470069	C	G
5	rs184025781	143470218	T	C
5	rs72800525	143470247	T	A
5	rs2398716	143470345	C	T
5	rs533967614	143470533	G	A
5	rs575440586	143470728	G	T
5	rs544067056	143470777	C	T
5	rs904208	143470927	A	C
5	rs531974557	143471047	A	T
5	rs76827629	143471048	C	A
5	rs75029392	143471067	A	G
5	rs145721061	143471184	A	G
5	rs7711537	143471214	G	T
5	rs10477232	143471374	G	A
5	rs117167486	143472497	G	A
5	rs17101486	143472609	A	C
5	rs79145749	143472708	A	G
5	rs142674136	143473231	G	A
5	rs189991601	143473342	A	G
5	rs557210535	143473635	T	C
5	rs974692	143473699	C	A
5	rs9324938	143473806	C	T
5	rs144035300	143473975	T	G
5	rs10515533	143474060	G	A
5	rs9285658	143474131	C	T
5	rs72800528	143474277	A	G
5	rs10071520	143474384	G	A
5	rs57764013	143474513	A	G
5	rs1549130	143474673	G	A
5	rs559014639	143474677	T	G
5	rs537840144	143475534	T	A
5	rs77105691	143475734	A	G
5	rs972456	143475759	T	C
5	rs13153829	143475868	A	G
5	rs76172425	143476611	G	C
5	rs12189071	143476710	G	A
5	rs138880288	143476750	G	A
5	rs10477233	143476796	A	G
5	rs10068358	143476828	T	C
5	rs184915589	143476970	A	G
5	rs116714237	143477106	G	A
5	rs543277193	143477185	T	C
5	rs10477234	143477260	G	A
5	rs544898177	143477451	G	A
5	rs192809662	143477502	A	G
5	rs6890762	143477515	T	C
5	rs6890933	143477609	G	C
5	rs6871341	143477626	C	A
5	rs62376760	143477678	G	A
5	rs114280850	143477783	T	A
5	rs10068645	143478067	G	A
5	rs1497751	143478528	G	A
5	rs36100913	143478715	A	G
5	rs7717773	143479040	G	A
5	rs547219880	143479041	A	G
5	rs72800534	143479126	G	A
5	rs567664548	143479159	A	C
5	rs10045109	143479238	A	G
5	rs554800203	143479272	A	G
5	rs28594483	143479302	G	T
5	rs28651507	143479377	G	A
5	rs181261103	143479378	T	C
5	rs529745931	143479379	A	G
5	rs186518981	143479445	A	G
5	rs1909059	143479564	G	A
5	rs111553859	143480012	T	A
5	rs149718153	143480149	C	T
5	rs183506216	143480503	T	A
5	rs72800536	143480787	A	T
5	rs13156626	143481329	A	G
5	rs559179456	143481503	T	G
5	rs184839600	143481585	T	C
5	rs148220014	143482061	T	G
5	rs10069436	143482130	T	C
5	rs534917602	143482348	A	C
5	rs17435589	143482349	A	G
5	rs755013	143482450	T	A
5	rs755014	143482595	C	A
5	rs10069868	143482824	T	C
5	rs2098587	143482891	G	A
5	rs115186131	143482961	T	C
5	rs114523445	143482972	A	C
5	rs181900636	143483018	G	A
5	rs17101499	143483054	C	T
5	rs140028379	143483124	C	T
5	rs754108	143483165	G	A
5	rs2398717	143483204	C	T
5	rs888644	143483393	T	C
5	rs2895204	143483540	T	C
5	rs13360128	143483622	T	C
5	rs17370129	143483641	A	G
5	rs145302767	143483673	C	A
5	rs147629415	143483845	T	C
5	rs76198398	143484198	C	T
5	rs1895150	143484221	C	T
5	rs539516426	143484276	G	A
5	rs10051406	143484314	T	A
5	rs561277226	143484329	G	C
5	rs150085886	143484353	T	C
5	rs1895151	143484405	G	T
5	rs535840951	143484496	G	A
5	rs192273787	143484553	A	G
5	rs17101501	143484817	C	T
5	rs9324939	143484882	C	T
5	rs2544616	143484902	C	T
5	rs17435880	143484964	A	G
5	rs72800540	143485151	T	C
5	rs59036844	143485220	A	T
5	rs572231668	143485421	A	T
5	rs540844435	143485458	G	A
5	rs543076808	143485611	G	T
5	rs10463367	143485804	T	A
5	rs572274861	143485891	T	A
5	rs74411934	143485923	A	G
5	rs187027971	143486137	A	G
5	rs570452753	143486278	T	G
5	rs189865781	143486377	C	T
5	rs9324940	143486496	A	C
5	rs550907989	143486514	G	T
5	rs185268404	143486535	T	C
5	rs148687201	143486588	A	C
5	rs35338083	143486935	A	G
5	rs140054246	143487348	G	A
5	rs144045951	143487356	T	C
5	rs146439512	143487418	C	T
5	rs114146067	143487421	T	C
5	rs2544615	143487486	G	A
5	rs7717463	143487646	C	T
5	rs2544614	143487897	T	A
5	rs550629040	143487991	C	G
5	rs115199192	143487992	T	A
5	rs533042617	143487996	T	C
5	rs546837719	143488079	T	A
5	rs182049689	143488276	T	A
5	rs2646758	143488512	G	C
5	rs189323742	143488560	C	T
5	rs72800544	143488712	A	G
5	rs1895152	143488801	T	A
5	rs148089247	143489047	G	A
5	rs1895153	143489138	T	A
5	rs186903781	143489556	G	C
5	rs2646757	143490050	G	T
5	rs12658604	143490228	T	C
5	rs532811723	143490516	A	G
5	rs557254898	143490585	G	A
5	rs573334246	143491028	A	C
5	rs72800545	143491127	G	A
5	rs1846128	143491220	G	A
5	rs2646755	143491708	A	T
5	rs1603643	143491867	G	T
5	rs1603642	143492022	C	T
5	rs151305946	143492148	G	T
5	rs72800546	143492243	G	A
5	rs1580773	143492492	A	C
5	rs138325677	143492557	G	T
5	rs2646751	143492570	C	G
5	rs6890871	143492721	T	C
5	rs1895154	143492731	C	T
5	rs555918321	143492742	T	C
5	rs2544611	143492864	T	G
5	rs542183825	143493797	A	G
5	rs551204738	143494187	C	T
5	rs560162341	143494213	T	G
5	rs1961409	143494297	G	A
5	rs184853703	143494524	A	G
5	rs535414983	143494530	G	A
5	rs575897768	143494579	G	A
5	rs535865241	143494600	C	T
5	rs560200968	143494674	T	C
5	rs148249774	143494932	A	G
5	rs61651267	143495021	G	A
5	rs548973574	143495185	G	A
5	rs150810974	143495270	T	G
5	rs4093977	143495387	C	T
5	rs145933262	143495733	G	A
5	rs76767641	143495784	T	C
5	rs1909058	143495883	C	A
5	rs184390523	143495923	G	A
5	rs551091425	143496125	T	C
5	rs17101529	143496472	T	C
5	rs547679063	143496620	G	A
5	rs533382512	143496849	A	C
5	rs2544605	143496926	A	G
5	rs562659404	143496929	T	C
5	rs2052449	143497131	T	G
5	rs150430721	143497289	G	T
5	rs191984955	143497299	G	A
5	rs186033550	143497468	A	G
5	rs535072256	143497896	T	C
5	rs182896784	143498261	T	C
5	rs560769621	143498264	A	G
5	rs563988570	143498319	C	T
5	rs559948745	143498341	C	A
5	rs78972567	143498502	C	T
5	rs534448624	143498728	A	G
5	rs189304617	143499054	A	G
5	rs191747506	143499391	G	A
5	rs150042567	143499509	A	G
5	rs542429106	143499651	A	G
5	rs2216549	143499834	G	A
5	rs575925496	143499906	C	G
5	rs188680594	143499991	G	A
5	rs182524345	143500514	T	C
5	rs182769923	143500684	C	G
5	rs188468644	143500794	T	C
5	rs184056120	143500813	G	A
5	rs577723323	143500978	C	G
5	rs116510096	143501423	A	G
5	rs143651641	143501444	A	C
5	rs183820965	143501489	G	A
5	rs187029336	143501716	T	C
5	rs191846641	143501732	A	G
5	rs185187185	143501796	T	C
5	rs114334571	143502023	C	T
5	rs17436087	143502059	G	A
5	rs182364458	143502160	T	C
5	rs558068317	143502175	C	G
5	rs144929907	143502274	A	G
5	rs573693681	143502304	A	T
5	rs558944258	143502746	C	T
5	rs6877819	143502937	T	C
5	rs10074347	143503007	G	A
5	rs78887423	143503084	A	G
5	rs185140496	143503164	G	A
5	rs570166024	143503165	A	C
5	rs149991123	143503228	T	C
5	rs10069369	143503324	C	A
5	rs541395314	143503412	C	T
5	rs62376763	143503784	A	T
5	rs6580311	143504010	T	C
5	rs79499904	143504030	A	G
5	rs114769703	143504092	T	C
5	rs4513726	143504102	A	G
5	rs150366531	143504341	C	A
5	rs77601542	143504543	T	C
5	rs574546309	143505401	T	C
5	rs114828243	143505716	T	C
5	rs115760156	143505769	T	C
5	rs535674608	143505791	C	T
5	rs558159573	143505995	T	C
5	rs542054268	143506119	A	C
5	rs532807910	143506248	C	T
5	rs148553124	143506272	G	A
5	rs567057095	143506294	C	T
5	rs1592738	143506496	T	C
5	rs191733296	143506519	C	T
5	rs4374781	143506829	G	T
5	rs4374782	143506981	G	T
5	rs11749792	143507007	T	C
5	rs75183094	143507142	A	T
5	rs12521291	143507425	G	A
5	rs548541931	143507573	T	G
5	rs144261835	143507674	G	A
5	rs189193699	143507834	G	A
5	rs145572364	143507851	T	C
5	rs114271234	143507892	A	G
5	rs148865121	143508045	T	C
5	rs1592737	143508164	A	T
5	rs9632449	143508532	C	T
5	rs17101536	143508728	C	A
5	rs138755465	143508786	A	G
5	rs17101539	143508958	A	G
5	rs535974980	143509373	C	A
5	rs1895141	143509499	G	T
5	rs541743721	143509514	G	T
5	rs561495827	143509558	A	T
5	rs374772188	143509833	G	A
5	rs12522834	143509873	G	A
5	rs559482572	143509876	G	A
5	rs547272745	143509907	T	C
5	rs558571318	143510069	A	G
5	rs1895142	143510187	T	C
5	rs577311526	143510269	T	C
5	rs3924119	143510587	G	A
5	rs111299087	143510595	T	C
5	rs1582416	143510824	A	G
5	rs182877798	143510925	A	T
5	rs141964366	143511071	C	A
5	rs74683093	143511087	A	G
5	rs1592736	143511138	T	G
5	rs575218959	143511188	A	G
5	rs146381329	143511429	A	C
5	rs192437480	143512489	C	A
5	rs533485323	143512591	C	T
5	rs377060794	143512710	T	C
5	rs575293856	143513001	G	A
5	rs535010475	143513029	G	A
5	rs560418631	143513073	G	T
5	rs531744478	143513158	G	A
5	rs571621548	143513276	G	A
5	rs189446648	143513457	T	C
5	rs79665897	143513716	T	C
5	rs140638508	143513948	G	A
5	rs145918900	143514020	T	A
5	rs539916930	143514096	C	T
5	rs542231056	143514119	G	A
5	rs1990859	143514268	C	T
5	rs561332431	143514357	A	G
5	rs1990860	143514393	C	T
5	rs569144085	143514421	C	T
5	rs4352628	143514621	A	C
5	rs1862137	143514635	G	A
5	rs555876002	143514710	G	T
5	rs17101541	143515288	C	T
5	rs138695914	143515500	G	A
5	rs1862138	143515662	T	C
5	rs561459129	143515795	A	T
5	rs10515535	143516142	A	G
5	rs76180609	143516147	A	G
5	rs537337493	143516198	C	T
5	rs11950171	143516277	A	T
5	rs559317993	143516387	G	A
5	rs11950216	143516413	A	T
5	rs577313158	143517121	T	C
5	rs114502653	143517135	G	A
5	rs184215675	143517291	T	C
5	rs189584400	143517352	C	T
5	rs80284584	143517639	C	T
5	rs139744118	143517900	C	T
5	rs6580312	143518023	A	G
5	rs531266828	143518046	A	C
5	rs79124083	143518165	A	T
5	rs181478642	143518214	A	G
5	rs186167456	143518216	C	T
5	rs575581361	143518309	G	C
5	rs7722115	143518317	C	A
5	rs11750923	143518384	T	G
5	rs17101547	143518653	G	A
5	rs72800556	143518968	T	C
5	rs541631248	143519080	G	C
5	rs11948123	143519327	G	A
5	rs72800557	143519328	C	T
5	rs1990861	143519368	T	G
5	rs80032995	143519490	C	T
5	rs566602608	143519715	A	G
5	rs555264299	143519790	A	G
5	rs187464670	143519860	T	C
5	rs148301706	143520073	G	T
5	rs184202491	143520116	A	G
5	rs11167845	143520377	A	G
5	rs533662361	143520408	T	G
5	rs138385768	143520538	C	T
5	rs142819949	143520544	A	G
5	rs374961290	143520604	G	C
5	rs147410684	143520711	T	A
5	rs78374038	143520824	G	A
5	rs142054905	143521493	G	A
5	rs557886612	143521532	T	G
5	rs374451437	143521719	T	C
5	rs574838188	143521779	T	C
5	rs537535115	143522318	C	G
5	rs572294142	143522408	T	G
5	rs1862139	143522590	C	T
5	rs548531363	143522650	C	T
5	rs572279006	143522934	A	G
5	rs72800558	143523367	C	G
5	rs10060893	143523411	T	A
5	rs541427969	143523599	C	G
5	rs145925902	143523785	G	A
5	rs116455577	143523910	A	G
5	rs568388995	143524060	C	T
5	rs73792123	143524114	A	G
5	rs4289586	143524153	C	T
5	rs10061267	143524239	G	A
5	rs561345002	143524252	G	A
5	rs10068438	143524593	A	G
5	rs188902045	143524750	C	G
5	rs7716084	143524766	A	G
5	rs17101571	143525276	G	A
5	rs562945047	143525307	C	G
5	rs551785834	143525355	T	C
5	rs546813896	143525537	C	T
5	rs10476857	143525676	T	G
5	rs149518806	143525685	T	C
5	rs554401395	143525714	C	T
5	rs10477236	143525743	T	C
5	rs563006618	143525744	T	G
5	rs115582022	143525786	A	G
5	rs116676768	143525915	C	T
5	rs7722884	143526028	T	C
5	rs568638556	143526072	T	C
5	rs533756314	143526232	T	C
5	rs79181836	143526362	A	G
5	rs574261671	143526394	C	G
5	rs541380462	143526638	G	C
5	rs188304883	143526827	G	A
5	rs186320177	143527148	A	G
5	rs554403603	143527293	T	C
5	rs142349703	143527555	T	C
5	rs181668801	143527831	C	G
5	rs539269062	143527913	G	T
5	rs10515536	143527958	A	T
5	rs7704225	143527974	A	G
5	rs574492845	143528201	T	C
5	rs550068492	143528334	C	T
5	rs529729963	143528689	C	T
5	rs7710315	143528725	C	A
5	rs1895144	143529386	A	G
5	rs10875605	143529414	T	A
5	rs528720135	143529424	G	T
5	rs10039547	143529547	G	T
5	rs192747322	143529659	G	A
5	rs542820379	143529765	G	C
5	rs80244240	143529812	T	C
5	rs76874379	143529820	A	C
5	rs112886108	143530252	A	G
5	rs140510556	143530437	C	T
5	rs56119339	143530518	C	T
5	rs542120955	143530526	G	A
5	rs11746457	143530698	G	A
5	rs62376786	143530790	A	G
5	rs11167846	143530915	T	C
5	rs552985983	143531063	G	A
5	rs575509314	143531200	G	A
5	rs564512878	143531224	T	G
5	rs62376787	143531298	A	G
5	rs11167847	143531318	C	G
5	rs17101592	143531648	T	A
5	rs10043107	143531857	T	G
5	rs148184311	143532492	C	T
5	rs189235184	143532866	T	C
5	rs9324941	143532979	G	A
5	rs574309314	143533183	C	A
5	rs9324942	143533566	A	C
5	rs17101596	143533585	T	C
5	rs11952946	143533929	T	C
5	rs6862528	143534084	A	C
5	rs542458954	143534350	C	G
5	rs545113159	143534461	C	G
5	rs6883944	143534477	G	A
5	rs6863364	143534530	T	C
5	rs538828108	143534660	G	A
5	rs566022439	143534693	T	A
5	rs7728014	143534694	C	T
5	rs183156975	143534706	A	G
5	rs76351046	143535086	T	C
5	rs1895145	143535094	C	T
5	rs118082675	143535156	T	C
5	rs187616277	143535224	C	T
5	rs149843652	143535466	T	C
5	rs12513401	143535539	C	G
5	rs552775643	143535966	T	G
5	rs148918898	143535986	A	G
5	rs79937175	143536049	C	T
5	rs534773938	143536307	C	T
5	rs13354411	143536329	T	G
5	rs55837766	143536371	G	A
5	rs17101605	143536704	A	C
5	rs150155882	143536854	C	T
5	rs561957784	143536885	C	T
5	rs544402224	143536988	A	T
5	rs186171875	143537017	G	C
5	rs114291720	143537416	C	G
5	rs5020191	143537447	C	T
5	rs4289587	143537516	A	G
5	rs114274307	143537653	C	T
5	rs4623178	143537904	A	G
5	rs190171252	143538100	C	T
5	rs530824800	143538380	C	T
5	rs7448390	143538503	C	T
5	rs561991050	143538519	C	T
5	rs75116815	143538560	G	A
5	rs17101607	143538589	C	G
5	rs192225461	143538597	A	G
5	rs4505984	143538616	A	G
5	rs6868379	143538666	T	C
5	rs4616931	143538818	C	T
5	rs564006670	143538947	A	T
5	rs1043292	143539142	C	T
5	rs554399515	143539332	A	G
5	rs187863151	143539429	T	C
5	rs74293307	143539571	T	C
5	rs1137133	143539572	T	G
5	rs556654238	143539670	G	A
5	rs555382204	143539717	A	G
5	rs12109284	143539785	C	T
5	rs573794810	143539791	A	G
5	rs147304369	143539969	T	C
5	rs6864298	143540523	C	T
5	rs78952045	143540665	G	A
5	rs182385433	143540690	T	A
5	rs6864640	143540718	T	C
5	rs76350594	143540745	T	C
5	rs139279699	143540821	C	A
5	rs7720090	143540977	T	C
5	rs534723726	143541033	T	C
5	rs190668882	143541052	C	A
5	rs536161368	143541157	A	G
5	rs11954744	143541403	A	T
5	rs4443449	143541424	C	T
5	rs185167047	143541524	C	T
5	rs4361555	143541531	C	T
5	rs17437468	143541593	T	G
5	rs4329041	143541634	T	C
5	rs181308259	143541644	A	C
5	rs4336387	143542451	T	C
5	rs4263530	143542507	C	G
5	rs191784657	143542741	C	T
5	rs7444776	143542902	C	A
5	rs75150972	143543648	T	C
5	rs182180284	143543986	C	A
5	rs76670447	143544074	A	G
5	rs80090143	143544099	T	C
5	rs151219475	143544239	T	C
5	rs184337073	143544244	A	G
5	rs535712765	143544348	C	T
5	rs555939793	143544375	T	C
5	rs575704827	143544405	G	T
5	rs12517835	143544508	G	C
5	rs140125580	143544681	G	C
5	rs150290642	143544759	T	C
5	rs539094900	143544918	G	A
5	rs35429531	143545052	A	G
5	rs372885688	143545090	A	G
5	rs200414163	143545150	C	G
5	rs9687776	143545377	G	A
5	rs549682977	143545640	T	A
5	rs181975828	143545827	G	A
5	rs10040693	143545934	T	C
5	rs544061892	143546046	G	T
5	rs34814121	143546155	A	G
5	rs186175052	143546159	C	T
5	rs569610229	143546193	C	T
5	rs376649007	143546245	C	A
5	rs534375809	143546269	C	G
5	rs6580313	143546282	A	G
5	rs4122252	143546418	T	C
5	rs540028896	143546431	T	A
5	rs1833501	143546466	C	T
5	rs531304470	143546712	A	G
5	rs78317315	143547048	T	C
5	rs6873233	143547116	C	T
5	rs191907562	143547335	G	A
5	rs6887645	143547379	A	G
5	rs4518437	143547408	G	A
5	rs183532518	143547631	C	G
5	rs10038078	143547693	T	C
5	rs12521171	143547696	A	G
5	rs10043464	143547734	A	G
5	rs111603606	143547800	A	G
5	rs185289344	143547916	C	G
5	rs182331075	143547990	A	G
5	rs78921319	143548004	A	G
5	rs115931605	143548399	T	C
5	rs143697455	143548805	A	T
5	rs17372048	143548834	T	C
5	rs6580314	143548848	T	C
5	rs528504510	143549033	A	C
5	rs550073549	143549324	C	A
5	rs184544094	143549349	C	T
5	rs186700061	143549624	G	A
5	rs1862140	143549711	C	A
5	rs559631384	143549725	G	T
5	rs73297301	143549764	C	T
5	rs75809923	143549986	A	G
5	rs532391567	143550002	C	G
5	rs552342467	143550024	A	G
5	rs116252543	143550129	T	C
5	rs557260679	143550171	G	A
5	rs6864309	143550217	T	G
5	rs532459623	143550295	A	G
5	rs6865764	143550389	T	C
5	rs6864675	143550462	T	G
5	rs6864791	143550463	T	G
5	rs62376791	143550464	G	A
5	rs369664455	143550624	G	C
5	rs17523099	143550704	T	C
5	rs577931942	143550976	C	T
5	rs888645	143551497	C	G
5	rs12522299	143551777	C	T
5	rs188366555	143551865	T	C
5	rs191905011	143551866	G	A
5	rs6872273	143551887	T	C
5	rs543998094	143552553	A	C
5	rs192690256	143552732	T	C
5	rs114532566	143552790	T	C
5	rs150450323	143552800	T	C
5	rs553817159	143553224	C	T
5	rs567417062	143553515	G	A
5	rs576046520	143554071	G	A
5	rs532525768	143554519	C	G
5	rs6869336	143554598	G	A
5	rs567422525	143554767	T	A
5	rs6887917	143554780	A	G
5	rs538623321	143554935	G	A
5	rs75593038	143554966	G	A
5	rs6878569	143555110	C	T
5	rs185918927	143555499	A	C
5	rs6875066	143555608	G	A
5	rs6650972	143555740	C	T
5	rs571915710	143555765	A	G
5	rs61101203	143555993	G	C
5	rs6894198	143555998	T	G
5	rs569701473	143556177	A	G
5	rs113866473	143556192	T	C
5	rs150775272	143556245	T	G
5	rs114933604	143556346	T	C
5	rs553168908	143556452	G	T
5	rs10476858	143556618	T	G
5	rs563512281	143556820	C	T
5	rs139124945	143556860	G	A
5	rs1113686	143556998	G	A
5	rs144188562	143557117	A	C
5	rs1113685	143557286	C	T
5	rs184225848	143557452	T	C
5	rs17101653	143557530	G	A
5	rs148856444	143557665	C	G
5	rs72800565	143557785	G	T
5	rs6876352	143557864	T	C
5	rs557264484	143557949	G	A
5	rs13361929	143557984	C	T
5	rs6861242	143558002	A	T
5	rs76671357	143558262	A	T
5	rs10476859	143558369	G	A
5	rs12520298	143558562	T	C
5	rs952219	143558691	A	G
5	rs10476860	143558841	G	C
5	rs10055251	143558989	A	G
5	rs7725518	143559584	A	G
5	rs62376792	143559619	T	C
5	rs138122219	143560157	A	C
5	rs116821510	143560483	A	G
5	rs530514951	143560505	C	T
5	rs563175569	143560519	A	G
5	rs531859271	143560549	A	G
5	rs549051765	143560742	T	C
5	rs57984111	143560787	C	T
5	rs58188311	143560792	G	A
5	rs17101666	143560812	G	A
5	rs573707451	143560896	G	A
5	rs61327954	143560914	T	C
5	rs58158236	143560930	A	G
5	rs115921063	143561059	T	A
5	rs13357041	143561329	A	G
5	rs539353230	143561489	C	T
5	rs12522463	143561490	T	C
5	rs183458916	143561547	T	C
5	rs545318065	143561713	G	A
5	rs529810881	143561946	G	A
5	rs574660262	143562212	G	C
5	rs114016387	143562481	G	A
5	rs541297488	143562486	C	T
5	rs74373647	143562615	T	A
5	rs1579280	143562810	C	T
5	rs546274469	143563088	G	T
5	rs4143971	143563131	T	C
5	rs143795448	143563146	T	C
5	rs7729065	143563262	G	A
5	rs114275426	143563363	G	A
5	rs1609849	143563483	T	C
5	rs7709015	143563492	A	G
5	rs576953420	143563868	C	T
5	rs185244568	143564124	C	A
5	rs540032530	143564317	G	T
5	rs535903204	143564447	A	G
5	rs7715537	143564632	G	C
5	rs7715678	143564681	G	C
5	rs6876129	143565035	A	C
5	rs542526888	143565249	G	T
5	rs6879765	143565491	A	G
5	rs541597382	143565648	A	G
5	rs12520189	143565888	A	G
5	rs199942039	143565915	A	T
5	rs549257739	143565916	T	A
5	rs143660374	143566088	C	G
5	rs185298247	143566100	C	A
5	rs10477237	143566168	T	A
5	rs535626621	143566221	C	A
5	rs557802052	143566335	T	A
5	rs535257828	143566407	A	G
5	rs73792185	143566485	A	G
5	rs186878639	143566735	G	T
5	rs192217497	143566798	G	A
5	rs561095780	143567523	A	G
5	rs10477238	143567629	A	G
5	rs551542685	143567654	T	A
5	rs10057827	143567825	C	T
5	rs74695619	143568249	G	A
5	rs7727648	143568266	G	A
5	rs11737911	143568386	T	C
5	rs193248404	143568656	C	G
5	rs1819978	143569015	T	C
5	rs58440852	143569052	T	C
5	rs1819977	143569054	G	A
5	rs569272417	143569114	C	T
5	rs189758929	143569352	T	C
5	rs145403639	143569485	G	C
5	rs565177166	143569544	T	G
5	rs10463368	143569586	T	C
5	rs139006562	143569656	A	C
5	rs147051942	143569846	T	C
5	rs138832443	143569882	T	C
5	rs186926496	143570075	A	G
5	rs13355025	143570210	T	C
5	rs7443379	143570270	C	T
5	rs9324943	143570841	T	C
5	rs10054856	143570952	G	C
5	rs1895147	143571350	C	T
5	rs79531954	143571353	A	G
5	rs74864221	143571376	T	C
5	rs536920458	143571589	C	T
5	rs540217583	143571675	G	A
5	rs8180428	143571975	C	T
5	rs533560667	143572047	A	G
5	rs17101689	143572217	G	A
5	rs118188994	143572352	T	C
5	rs535175577	143572522	C	T
5	rs182928551	143572986	G	C
5	rs147879747	143573239	G	T
5	rs6876629	143573369	G	A
5	rs568975372	143574107	A	C
5	rs17101693	143574142	C	T
5	rs116040979	143574292	A	G
5	rs10072336	143574304	C	T
5	rs10072337	143574305	C	T
5	rs10063147	143574392	T	C
5	rs148883526	143574622	A	G
5	rs17101698	143574742	A	C
5	rs56318772	143574771	T	G
5	rs536925540	143574909	G	A
5	rs62376819	143574974	G	C
5	rs67697314	143575219	G	A
5	rs1833502	143575386	A	G
5	rs189392939	143575495	T	C
5	rs115036682	143575832	T	C
5	rs535081071	143575957	A	G
5	rs148025020	143576279	C	T
5	rs11955302	143576444	T	C
5	rs59798628	143576505	A	G
5	rs552511013	143576819	A	G
5	rs566247666	143576925	A	C
5	rs6894738	143576926	G	A
5	rs6888426	143577242	T	C
5	rs138550665	143577274	T	C
5	rs529702248	143577324	A	G
5	rs17372802	143577931	G	A
5	rs77944157	143578291	G	A
5	rs7714980	143578326	A	T
5	rs546225812	143578335	G	A
5	rs149897547	143578491	T	C
5	rs144347803	143578504	T	C
5	rs148760263	143578510	C	T
5	rs17101705	143578766	C	T
5	rs142460038	143578882	C	T
5	rs534588090	143578933	T	G
5	rs189070028	143579148	G	T
5	rs10062491	143579418	T	C
5	rs192170623	143579478	G	A
5	rs78113096	143579733	T	A
5	rs6860529	143579812	T	C
5	rs62376820	143580185	G	A
5	rs2032785	143580223	T	C
5	rs55953500	143580359	A	G
5	rs181601900	143580521	T	G
5	rs28645187	143580531	G	A
5	rs548919647	143580534	A	C
5	rs7730526	143580782	T	G
5	rs114493944	143580841	T	C
5	rs7707214	143580875	T	C
5	rs7706083	143580943	C	G
5	rs190691137	143581116	G	A
5	rs28677906	143581346	C	T
5	rs28406939	143581356	G	A
5	rs11167848	143581436	T	C
5	rs62401248	143581517	C	T
5	rs140997252	143581679	G	A
5	rs568921562	143581730	A	G
5	rs571862810	143581906	A	G
5	rs185853401	143582336	G	A
5	rs114521902	143582452	G	A
5	rs138751733	143582511	A	G
5	rs62401249	143582935	A	C
5	rs28415223	143583050	A	G
5	rs6881195	143583204	A	G
5	rs182494917	143583308	A	G
5	rs11950104	143583363	A	G
5	rs116138160	143583460	C	A
5	rs6863469	143583539	G	A
5	rs538979425	143583783	T	C
5	rs11167849	143583909	T	C
5	rs182849657	143583924	A	G
5	rs568448318	143583978	T	G
5	rs6887762	143584093	G	C
5	rs6868358	143584121	G	A
5	rs528630128	143584900	T	A
5	rs3797084	143585107	T	C
5	rs193286442	143585287	T	C
5	rs563540542	143585352	G	A
5	rs7732181	143585501	T	G
5	rs11739849	143585622	C	T
5	rs139934205	143585635	G	C
5	rs77656644	143585641	A	G
5	rs183589558	143585676	T	A
5	rs530989380	143585954	A	G
5	rs570733318	143586001	G	A
5	rs185308343	143586063	T	C
5	rs144806162	143586154	C	G
5	rs148158462	143586755	A	G
5	rs150713689	143587022	A	G
5	rs189678321	143587162	G	A
5	rs187058397	143587374	G	C
5	rs192964258	143587380	C	T
5	rs140848794	143587633	T	C
5	rs144755242	143587751	C	A
5	rs146717397	143587852	A	G
5	rs879717	143587990	A	G
5	rs189361481	143588060	A	G
5	rs2398721	143588414	T	C
5	rs137910554	143588641	G	A
5	rs149457323	143588762	T	C
5	rs533156458	143589550	G	A
5	rs6885803	143589661	C	G
5	rs11948618	143589670	G	T
5	rs6868068	143589949	G	A
5	rs556313637	143590000	T	C
5	rs577975507	143590121	G	A
5	rs35739183	143590182	G	A
5	rs551047259	143590430	A	G
5	rs144098621	143590458	G	A
5	rs150691989	143590510	G	A
5	rs149767463	143590545	T	A
5	rs146816423	143590693	C	T
5	rs568519899	143590821	T	A
5	rs2112659	143591023	G	A
5	rs192624440	143591257	G	A
5	rs183579707	143591294	C	G
5	rs192705080	143591607	T	G
5	rs184705559	143591654	G	A
5	rs529676255	143591685	A	G
5	rs144257847	143591692	C	G
5	rs189633345	143591696	T	C
5	rs571702120	143591717	A	C
5	rs10056159	143591734	C	T
5	rs140317912	143591983	A	G
5	rs182049111	143592068	G	A
5	rs72800578	143592417	T	A
5	rs186368070	143592800	A	C
5	rs543361802	143593172	G	T
5	rs7733538	143593540	C	T
5	rs187490122	143593746	A	T
5	rs554371500	143593798	T	C
5	rs17438740	143594031	C	T
5	rs72800580	143594474	G	A
5	rs143982853	143594493	G	T
5	rs535687188	143594662	T	C
5	rs78437894	143594728	A	G
5	rs75851397	143594775	T	C
5	rs112462510	143594784	G	A
5	rs192569624	143594866	A	C
5	rs115754002	143594909	G	A
5	rs2546532	143595109	G	A
5	rs575792292	143595117	G	A
5	rs184425568	143595151	T	C
5	rs530892039	143595378	C	T
5	rs530733565	143595574	A	G
5	rs184491443	143595682	A	G
5	rs60851385	143595729	T	G
5	rs6580315	143595812	T	C
5	rs181606246	143596110	G	A
5	rs116618445	143596128	T	C
5	rs185523258	143596134	T	C
5	rs569558164	143596600	A	G
5	rs146091760	143596611	G	A
5	rs139350252	143596682	G	C
5	rs13358708	143596767	C	T
5	rs575522112	143596787	G	A
5	rs538120815	143596807	C	T
5	rs28409321	143597112	C	T
5	rs181328667	143597220	C	A
5	rs115802189	143597602	G	C
5	rs187254227	143597838	A	G
5	rs553666739	143597893	G	A
5	rs10057828	143597918	C	T
5	rs562327441	143597953	G	C
5	rs527948825	143598120	G	T
5	rs532630557	143599076	G	C
5	rs546803620	143599534	T	A
5	rs192045901	143599741	G	T
5	rs139543410	143599843	G	A
5	rs10067368	143599906	T	G
5	rs187732310	143600029	G	A
5	rs2910105	143600300	G	C
5	rs182502161	143600426	T	C
5	rs112251932	143600435	T	C
5	rs534344010	143600450	T	G
5	rs11167850	143600516	G	A
5	rs115388549	143600647	A	C
5	rs145004955	143600799	T	C
5	rs541885152	143600825	T	C
5	rs563195204	143601015	A	G
5	rs60321540	143601136	T	C
5	rs148351885	143601154	G	A
5	rs150494672	143601273	A	G
5	rs193136173	143601291	T	C
5	rs142795911	143601292	A	G
5	rs544158418	143601406	G	C
5	rs530539329	143601559	C	T
5	rs146064214	143601614	T	C
5	rs180860152	143601806	G	T
5	rs138789528	143601873	G	A
5	rs12332618	143602106	T	G
5	rs541629566	143602279	C	T
5	rs560176342	143602376	T	A
5	rs570450909	143602418	T	C
5	rs533714130	143602426	C	T
5	rs147438160	143602453	T	C
5	rs372615047	143602622	T	C
5	rs145278880	143602665	C	T
5	rs577620001	143602685	G	A
5	rs111661432	143602777	A	G
5	rs532950405	143602924	T	A
5	rs76213213	143603090	A	G
5	rs182346389	143603426	C	T
5	rs527242984	143603427	A	G
5	rs187062877	143603493	C	G
5	rs564185311	143603517	A	T
5	rs529639426	143603700	A	G
5	rs148990736	143604075	C	G
5	rs558397334	143604378	T	C
5	rs145136438	143604517	G	C
5	rs547576662	143604614	A	G
5	rs533948647	143604933	G	A
5	rs531498295	143605008	A	G
5	rs17438802	143605039	C	A
5	rs141409314	143605073	C	A
5	rs183709936	143605339	T	A
5	rs150438323	143605393	G	A
5	rs530195588	143605395	G	A
5	rs6888521	143605829	T	A
5	rs73794907	143605989	C	A
5	rs549875905	143606088	T	C
5	rs147218228	143606282	C	T
5	rs552514235	143606332	T	C
5	rs73794908	143606896	C	T
5	rs142054198	143607152	G	A
5	rs182005916	143607163	C	T
5	rs75985190	143607302	T	C
5	rs537668091	143607401	T	G
5	rs73794909	143607470	A	T
5	rs186322282	143607504	C	G
5	rs180785287	143607737	T	C
5	rs146607544	143607988	C	T
5	rs2544625	143608167	A	G
5	rs114371285	143608318	G	A
5	rs1895148	143608442	G	A
5	rs145857527	143608474	T	C
5	rs576161036	143608510	G	A
5	rs188282079	143608846	T	G
5	rs1421646	143609092	G	C
5	rs547213221	143609169	A	G
5	rs182946393	143609251	T	C
5	rs115645024	143609429	T	G
5	rs111385245	143609452	G	C
5	rs557850327	143609457	T	C
5	rs563351633	143609691	T	C
5	rs534153743	143610182	A	G
5	rs192716691	143610307	G	A
5	rs535678163	143610350	G	A
5	rs543970109	143610496	G	A
5	rs567331063	143610709	A	G
5	rs150051400	143610877	A	G
5	rs58116151	143611093	T	A
5	rs539881654	143611227	A	T
5	rs2546529	143611254	T	A
5	rs574040949	143611280	C	A
5	rs572240166	143611364	T	G
5	rs565265789	143611487	G	A
5	rs2431070	143611492	T	A
5	rs574491131	143611809	A	T
5	rs146641300	143611850	G	A
5	rs576654484	143611921	G	T
5	rs76468214	143612003	T	C
5	rs530132883	143612130	G	A
5	rs80063334	143612340	T	C
5	rs190603148	143612354	A	G
5	rs73310781	143612720	T	C
5	rs558940948	143612782	C	T
5	rs191521185	143613007	A	G
5	rs182822324	143613194	G	A
5	rs79867201	143613575	G	A
5	rs11960279	143613813	G	A
5	rs545847538	143613900	C	T
5	rs62401253	143614023	A	G
5	rs532155024	143614183	A	G
5	rs555253259	143614379	G	A
5	rs183066174	143614480	G	A
5	rs989365	143614503	A	G
5	rs577241538	143614645	G	A
5	rs80057270	143614664	T	C
5	rs192187914	143614906	T	A
5	rs10054212	143615084	G	T
5	rs184564687	143615305	A	G
5	rs574623182	143615487	A	G
5	rs562399754	143615730	A	G
5	rs566599624	143616060	T	C
5	rs1421644	143616099	A	G
5	rs189260392	143616341	G	A
5	rs148547963	143616351	C	T
5	rs192171959	143617331	G	A
5	rs78957832	143617563	T	A
5	rs116254243	143617845	T	G
5	rs180771870	143617975	T	C
5	rs113853130	143618350	G	A
5	rs551529287	143618376	C	T
5	rs570045659	143618489	G	A
5	rs190665662	143619174	G	A
5	rs368380582	143619194	T	C
5	rs113579797	143619329	G	C
5	rs1895149	143619338	A	G
5	rs10051681	143619356	A	T
5	rs187325205	143619724	A	C
5	rs192175103	143619746	C	T
5	rs10037605	143619854	A	G
5	rs80128890	143620021	A	T
5	rs559124431	143620304	G	T
5	rs541481548	143620407	T	C
5	rs2112157	143620425	T	G
5	rs527379472	143620556	G	A
5	rs187121073	143620593	G	A
5	rs10052481	143620793	G	A
5	rs17101747	143621069	A	G
5	rs527443190	143621102	G	C
5	rs10061141	143621324	A	G
5	rs10055878	143621427	C	T
5	rs10061256	143621527	A	G
5	rs537490448	143621651	A	T
5	rs10061423	143621788	A	G
5	rs1422711	143621838	T	C
5	rs78763779	143622154	C	T
5	rs147334007	143622301	T	G
5	rs1363083	143622369	G	A
5	rs539453452	143622442	T	C
5	rs73794914	143622477	A	G
5	rs73794915	143622900	T	C
5	rs147879854	143622926	G	T
5	rs139866860	143623173	G	A
5	rs10065328	143623189	T	G
5	rs550816230	143623343	G	T
5	rs528461005	143623408	A	G
5	rs188464699	143623463	T	C
5	rs574563912	143623496	T	C
5	rs191994539	143623806	C	G
5	rs536887723	143624074	A	C
5	rs557187736	143624075	A	C
5	rs73310791	143624318	T	C
5	rs182232959	143624380	T	G
5	rs72800581	143624709	A	G
5	rs553132285	143624719	T	A
5	rs141668496	143624954	A	G
5	rs10041567	143625006	A	G
5	rs10039619	143625104	G	A
5	rs1422710	143625207	G	T
5	rs75051035	143626196	G	A
5	rs185181900	143626632	C	T
5	rs533523394	143626923	A	G
5	rs554474636	143626930	T	C
5	rs73310794	143627064	G	A
5	rs78588005	143627503	T	C
5	rs139270463	143627731	T	C
5	rs550456966	143627759	T	G
5	rs539209189	143627801	G	T
5	rs145165496	143627949	T	G
5	rs183463476	143628091	G	A
5	rs187952347	143628144	C	T
5	rs73310795	143628507	C	T
5	rs146486553	143628527	C	T
5	rs187845013	143628582	A	T
5	rs74925536	143628749	G	A
5	rs28583528	143629301	A	G
5	rs182081309	143629491	G	A
5	rs140123256	143629653	A	T
5	rs189516418	143629658	A	G
5	rs1422708	143629815	T	C
5	rs190018917	143630264	A	C
5	rs115197323	143630311	A	C
5	rs554748648	143630332	C	T
5	rs75592811	143630471	G	A
5	rs180811557	143630507	G	A
5	rs191073428	143630797	T	C
5	rs190904780	143630884	T	G
5	rs183444375	143630885	T	C
5	rs148172212	143631094	C	T
5	rs116735059	143631127	A	C
5	rs17101749	143631282	A	G
5	rs187726302	143631367	C	T
5	rs552757890	143631914	G	C
5	rs544451132	143632146	G	T
5	rs73310800	143632553	A	T
5	rs79055376	143632767	A	G
5	rs554940521	143632795	G	A
5	rs568469103	143632868	C	T
5	rs557997271	143632941	A	G
5	rs146330372	143632978	A	G
5	rs139937221	143633068	G	T
5	rs544589208	143633096	C	G
5	rs4912964	143633172	G	T
5	rs4912665	143633294	A	C
5	rs1895295	143633387	T	A
5	rs145551361	143633724	A	G
5	rs554073152	143633737	A	G
5	rs536757066	143633799	G	A
5	rs185060319	143633882	G	T
5	rs142650575	143634330	A	T
5	rs545871582	143634346	A	T
5	rs185821152	143634470	A	G
5	rs111988451	143634485	A	C
5	rs558684860	143634499	A	T
5	rs572366017	143634526	T	C
5	rs189882864	143634685	G	C
5	rs150932904	143634704	G	A
5	rs549906311	143635237	C	T
5	rs569813208	143635271	G	A
5	rs11744309	143635292	T	C
5	rs114826101	143635557	T	C
5	rs569752053	143635780	A	C
5	rs191863774	143635893	G	A
5	rs4912965	143635928	T	C
5	rs182902415	143635994	A	G
5	rs575244069	143636360	C	T
5	rs9324944	143636882	A	G
5	rs536972119	143637000	G	A
5	rs549732522	143637025	G	A
5	rs570043230	143637120	T	C
5	rs535215020	143637286	A	G
5	rs544141524	143637317	C	T
5	rs545524729	143637372	T	C
5	rs528204486	143637396	C	G
5	rs10055289	143637400	G	A
5	rs11743082	143637529	A	G
5	rs17379983	143637754	T	G
5	rs568677176	143637843	G	A
5	rs537692017	143637888	C	T
5	rs6865526	143638065	T	C
5	rs11743986	143638444	A	G
5	rs190702376	143638586	T	C
5	rs552894009	143638714	C	A
5	rs149970233	143638777	T	C
5	rs1833723	143638781	G	A
5	rs189362644	143638807	G	C
5	rs34617129	143638816	G	A
5	rs74857528	143638987	A	G
5	rs9324945	143639031	T	C
5	rs9324946	143639130	A	G
5	rs9324947	143639244	T	G
5	rs151102149	143639469	C	T
5	rs566803093	143639749	A	G
5	rs192322654	143639772	C	G
5	rs11738736	143639841	T	C
5	rs557563637	143639922	C	A
5	rs183640535	143639966	G	A
5	rs562017402	143640228	A	G
5	rs560328521	143640305	G	T
5	rs726299	143640477	A	G
5	rs182200522	143640677	G	A
5	rs145647065	143641160	A	G
5	rs142858347	143641360	G	T
5	rs12717912	143641484	T	C
5	rs547514369	143641545	G	T
5	rs144286083	143641595	G	A
5	rs148466890	143641626	C	T
5	rs141722128	143641710	T	C
5	rs4912966	143641786	C	T
5	rs150554183	143641993	G	A
5	rs4912967	143642184	C	A
5	rs13158262	143642355	A	T
5	rs569841130	143642425	A	G
5	rs565678253	143642486	G	T
5	rs13154565	143642505	G	A
5	rs565557567	143642929	G	A
5	rs13155207	143642954	G	A
5	rs147771962	143643016	A	G
5	rs139450024	143643087	G	C
5	rs72800584	143643147	T	C
5	rs10477239	143643808	A	G
5	rs188991777	143643912	G	A
5	rs76527573	143643965	C	T
5	rs138267163	143644461	G	A
5	rs13165386	143644639	G	A
5	rs566217917	143644750	T	A
5	rs13182980	143644780	T	G
5	rs149367500	143644791	A	G
5	rs539088602	143645010	G	A
5	rs561748603	143645232	G	A
5	rs575456847	143645386	T	A
5	rs80323707	143645700	G	A
5	rs185286432	143646324	G	A
5	rs571031812	143646758	G	A
5	rs190166528	143646759	T	C
5	rs12186461	143646903	A	G
5	rs181780952	143646931	G	A
5	rs149682276	143646959	C	T
5	rs140663906	143647513	G	A
5	rs185154014	143647601	C	T
5	rs534023252	143647649	A	G
5	rs575608835	143647808	C	A
5	rs564288959	143647849	A	G
5	rs148287904	143647961	A	C
5	rs531259038	143648027	G	A
5	rs183215409	143648363	G	A
5	rs575591622	143648448	C	A
5	rs191725114	143648499	T	C
5	rs1119888	143648500	A	G
5	rs73312722	143648648	C	T
5	rs79062672	143648754	A	G
5	rs10076176	143649173	A	G
5	rs984064	143649338	G	T
5	rs577680043	143649585	G	A
5	rs138218015	143650319	G	A
5	rs192356306	143650370	T	A
5	rs116191063	143650431	G	A
5	rs10042999	143650489	T	A
5	rs11747355	143650492	G	A
5	rs552707406	143650871	T	G
5	rs559883426	143650890	C	T
5	rs184928513	143651014	C	T
5	rs1304398	143651150	G	A
5	rs146211319	143651203	T	G
5	rs532224783	143651370	G	T
5	rs11748907	143651620	C	T
5	rs79548792	143651645	C	A
5	rs11738134	143651696	T	G
5	rs559280377	143651774	T	G
5	rs532166416	143652136	A	C
5	rs190010985	143652161	G	T
5	rs561130453	143652314	C	T
5	rs186478630	143652413	G	A
5	rs539215458	143652424	G	C
5	rs4912666	143652799	T	C
5	rs185698352	143652944	A	G
5	rs13160956	143652976	A	C
5	rs111903977	143652991	A	T
5	rs562056330	143653008	C	T
5	rs4421137	143653257	A	G
5	rs149838730	143653335	C	G
5	rs13165379	143653406	T	C
5	rs539152251	143653407	G	A
5	rs570400884	143653581	G	A
5	rs888999	143654018	G	A
5	rs13360374	143654494	T	C
5	rs552634898	143654535	C	G
5	rs12717913	143654745	A	G
5	rs562315697	143655104	T	C
5	rs532745195	143655272	T	C
5	rs558066137	143655565	A	T
5	rs138412998	143656086	T	G
5	rs117148168	143656318	C	T
5	rs146222715	143656336	C	T
5	rs139212803	143656349	A	C
5	rs112045349	143656409	C	T
5	rs7737708	143656866	T	C
5	rs13357117	143656916	T	G
5	rs139268449	143657075	A	C
5	rs566353841	143657157	C	T
5	rs542574301	143657174	G	T
5	rs567518132	143657397	G	A
5	rs542955231	143657874	C	T
5	rs192160239	143658129	C	T
5	rs569646033	143658139	A	C
5	rs531573653	143658170	T	C
5	rs554293089	143658285	T	C
5	rs34027908	143658351	C	T
5	rs148268089	143658626	C	T
5	rs532288091	143658644	C	T
5	rs75714046	143658961	C	T
5	rs539346543	143659094	C	A
5	rs10045800	143659201	G	A
5	rs149399859	143659755	C	G
5	rs115308627	143659778	A	T
5	rs144768073	143659799	C	G
5	rs115712127	143659915	T	A
5	rs72800585	143660071	A	G
5	rs13155705	143660137	G	A
5	rs145611290	143660145	T	A
5	rs180819949	143660346	C	T
5	rs147669644	143660511	A	G
5	rs188444801	143660535	C	G
5	rs111743852	143660602	A	G
5	rs12186487	143660648	G	A
5	rs185718360	143660701	T	C
5	rs528724949	143660702	A	G
5	rs191982763	143660859	G	T
5	rs12186521	143661062	T	A
5	rs550114842	143661551	A	C
5	rs546661526	143661671	A	G
5	rs187248458	143661706	T	C
5	rs151268032	143661784	C	T
5	rs560161710	143662583	A	C
5	rs569067983	143662627	G	T
5	rs557782204	143662909	A	T
5	rs11167853	143662964	T	C
5	rs142329662	143663618	T	C
5	rs183513589	143663670	A	G
5	rs10058289	143663842	G	A
5	rs545147972	143664272	T	A
5	rs6893969	143664286	T	A
5	rs529223733	143664397	G	C
5	rs144137581	143664530	A	G
5	rs147324594	143664596	C	T
5	rs187591685	143664862	C	T
5	rs77655482	143665021	T	C
5	rs9324948	143665203	C	G
5	rs148535710	143665307	T	C
5	rs142851505	143665465	A	G
5	rs113335258	143665602	G	A
5	rs563280040	143665637	C	A
5	rs182827982	143665982	C	T
5	rs55887142	143666484	A	G
5	rs59225615	143666764	G	A
5	rs62403168	143666830	A	C
5	rs540733736	143667003	G	T
5	rs7737526	143667148	A	G
5	rs75901386	143667200	A	T
5	rs13182264	143667239	A	G
5	rs7378581	143667418	T	C
5	rs10037551	143667583	C	T
5	rs965937	143667791	A	G
5	rs138508187	143667800	T	C
5	rs10077766	143667897	A	C
5	rs546105586	143667987	C	T
5	rs10477240	143668361	T	C
5	rs557401547	143668563	A	G
5	rs7711546	143669068	T	C
5	rs566660516	143669099	G	A
5	rs540313216	143669838	T	G
5	rs9324949	143670079	A	T
5	rs9324950	143670197	G	A
5	rs146478569	143670488	T	A
5	rs183720717	143670622	G	T
5	rs562541490	143670743	G	C
5	rs150330560	143671306	G	A
5	rs115210823	143671716	G	A
5	rs187704344	143671779	T	C
5	rs137994971	143671863	T	C
5	rs2080992	143671874	C	T
5	rs2080991	143672048	T	G
5	rs2080990	143672133	T	G
5	rs139206286	143672475	A	G
5	rs562899679	143672854	T	C
5	rs7727711	143672895	G	A
5	rs10515537	143673282	G	A
5	rs534468440	143673370	A	G
5	rs185035913	143673435	T	C
5	rs576363639	143673479	C	T
5	rs28445466	143673530	A	G
5	rs73312766	143673852	C	T
5	rs565388591	143674013	T	G
5	rs185799196	143674052	G	T
5	rs141832823	143674244	T	C
5	rs141996353	143674617	A	T
5	rs146002598	143674632	T	C
5	rs532667949	143674650	A	G
5	rs190636213	143674670	T	C
5	rs139564059	143674718	C	A
5	rs538833480	143674780	A	G
5	rs1559129	143674964	G	T
5	rs10072116	143675191	G	A
5	rs145042084	143675284	T	A
5	rs73312769	143675592	C	T
5	rs190761068	143675640	G	C
5	rs34124560	143675723	T	C
5	rs10051016	143676126	A	G
5	rs192260988	143676589	G	A
5	rs78835085	143676628	A	G
5	rs189518502	143676715	T	C
5	rs10074646	143676937	G	A
5	rs74360729	143677138	C	T
5	rs138336969	143677209	T	C
5	rs114272671	143677348	T	C
5	rs184097981	143677391	A	G
5	rs569543529	143677561	T	G
5	rs528393155	143677650	C	A
5	rs566971191	143677752	A	G
5	rs569394184	143677818	T	C
5	rs571239656	143677904	T	C
5	rs553870822	143678038	T	G
5	rs7713840	143678661	G	A
5	rs552076621	143678671	C	A
5	rs571987557	143678672	A	T
5	rs533730110	143678673	C	A
5	rs547373276	143678685	T	A
5	rs567199390	143678687	T	A
5	rs536338982	143678689	G	A
5	rs556021311	143678691	T	A
5	rs575812998	143678693	T	A
5	rs6878187	143678790	G	T
5	rs6892430	143678936	C	G
5	rs538397999	143679471	C	A
5	rs541270790	143679472	C	A
5	rs532065128	143680005	T	G
5	rs572557732	143680014	T	G
5	rs565516384	143680043	C	G
5	rs559124393	143680247	C	A
5	rs532007215	143680359	G	A
5	rs145505444	143680523	A	G
5	rs12187813	143680616	T	C
5	rs151077415	143680766	C	T
5	rs111496666	143680779	A	G
5	rs112379183	143680828	T	C
5	rs192407726	143680998	T	A
5	rs10065948	143681165	T	C
5	rs189194808	143681274	C	A
5	rs550521180	143681514	T	C
5	rs73312773	143681635	C	T
5	rs9324952	143681684	A	G
5	rs9324953	143681803	G	A
5	rs190148249	143681815	A	T
5	rs115447709	143682206	T	C
5	rs10052570	143682211	T	G
5	rs541828853	143682450	C	T
5	rs10068247	143682454	T	C
5	rs76724253	143682464	C	T
5	rs138227013	143682508	G	A
5	rs181772938	143682679	C	T
5	rs187314164	143682801	A	G
5	rs539167188	143682880	G	T
5	rs149580757	143682919	C	A
5	rs79870242	143682932	A	C
5	rs9324954	143683055	A	G
5	rs192162391	143683165	C	A
5	rs560140681	143683397	C	T
5	rs9324955	143683632	C	T
5	rs143781418	143683724	C	A
5	rs4912969	143683902	A	G
5	rs553924771	143683983	A	G
5	rs1422716	143683996	C	G
5	rs12653538	143684284	A	G
5	rs193214371	143684360	G	A
5	rs13436134	143684396	A	G
5	rs575937423	143684503	C	G
5	rs140334460	143684833	T	A
5	rs10052045	143684898	G	T
5	rs571201314	143685052	T	G
5	rs78374768	143685427	G	C
5	rs10052246	143685429	C	A
5	rs139095441	143685566	G	A
5	rs538461353	143685953	T	C
5	rs141348300	143686150	G	A
5	rs77715372	143686193	A	G
5	rs140698726	143686378	T	C
5	rs17101761	143686544	C	T
5	rs148073694	143686685	A	T
5	rs576614103	143686763	G	T
5	rs575056551	143686874	A	G
5	rs561260160	143686923	T	G
5	rs17101764	143687129	A	T
5	rs572511376	143687659	C	T
5	rs188429236	143687821	C	T
5	rs142844961	143687908	A	G
5	rs186462806	143687962	T	G
5	rs59983729	143688177	T	C
5	rs74424068	143688206	T	G
5	rs144447194	143688531	A	G
5	rs1422715	143688636	G	A
5	rs564412361	143688855	A	C
5	rs571102093	143689114	G	A
5	rs531254679	143689697	T	G
5	rs114331645	143689719	T	C
5	rs530965553	143689769	T	C
5	rs199606830	143690148	A	T
5	rs188032846	143690149	A	T
5	rs192829501	143690169	A	T
5	rs560202203	143690211	T	C
5	rs541824641	143690293	A	T
5	rs17101768	143690321	G	A
5	rs547239785	143690472	T	C
5	rs138787571	143690483	G	A
5	rs10051700	143690498	C	A
5	rs568903878	143690560	C	T
5	rs9324956	143690658	G	T
5	rs9324957	143690827	C	T
5	rs185033699	143690828	A	G
5	rs75605858	143690840	A	G
5	rs10058855	143691029	A	G
5	rs2052517	143691311	G	A
5	rs2052516	143691315	T	C
5	rs189587833	143691434	G	A
5	rs181598214	143691641	A	G
5	rs150375636	143691643	T	C
5	rs17101769	143691709	A	G
5	rs137935787	143692116	C	T
5	rs1422714	143692136	G	C
5	rs566900746	143692165	T	C
5	rs543253287	143692303	A	C
5	rs17101775	143692529	T	C
5	rs75679002	143692761	A	G
5	rs545342050	143692843	G	T
5	rs560587420	143693021	A	G
5	rs79160565	143693054	T	G
5	rs565974525	143693127	T	G
5	rs79669885	143693483	A	G
5	rs4912970	143693638	C	T
5	rs139681039	143693717	A	G
5	rs189613721	143693822	A	T
5	rs548536603	143694058	T	G
5	rs17440108	143694251	G	A
5	rs141658382	143694343	A	G
5	rs530072734	143694606	C	T
5	rs148064177	143694654	G	T
5	rs552408431	143694683	T	C
5	rs10515538	143694706	T	C
5	rs556895263	143694787	T	C
5	rs182585070	143694951	T	C
5	rs72800586	143695086	A	C
5	rs113270097	143695568	T	A
5	rs139377580	143695616	A	G
5	rs553062827	143695626	T	C
5	rs10064022	143695678	C	T
5	rs544470265	143695701	C	T
5	rs10062625	143696027	G	A
5	rs187242721	143696114	A	C
5	rs552933263	143696464	T	C
5	rs188685316	143696682	T	C
5	rs562044343	143696684	T	C
5	rs184168027	143696768	G	A
5	rs188581462	143696800	T	G
5	rs557647586	143697015	A	G
5	rs112493230	143697074	T	C
5	rs147888036	143697075	A	G
5	rs139869083	143697154	A	G
5	rs544718035	143697218	A	G
5	rs548701015	143697385	T	C
5	rs181653751	143697652	C	T
5	rs556214550	143697900	C	T
5	rs140972109	143697930	G	A
5	rs149936498	143698164	C	T
5	rs574368529	143698199	A	G
5	rs116651408	143698229	A	G
5	rs554391655	143698884	G	A
5	rs144870439	143699092	T	C
5	rs138550511	143699131	G	A
5	rs569925844	143699198	C	T
5	rs551781593	143699268	T	C
5	rs1833724	143700424	T	C
5	rs574454374	143700654	C	G
5	rs138887741	143700738	G	A
5	rs17101780	143700859	T	C
5	rs10515539	143700984	G	T
5	rs554536350	143701201	G	A
5	rs142303351	143701666	T	A
5	rs559631988	143701695	T	C
5	rs143510312	143701735	C	G
5	rs550199319	143701817	T	G
5	rs10056197	143701824	T	C
5	rs146761473	143701878	C	T
5	rs182211537	143702041	A	C
5	rs531758725	143702212	G	A
5	rs28670770	143702305	A	C
5	rs532456071	143702314	T	C
5	rs72652821	143702391	G	A
5	rs17101786	143702447	C	A
5	rs1422713	143702681	G	A
5	rs17101788	143702807	T	C
5	rs80231792	143702845	A	C
5	rs7710588	143703007	G	A
5	rs551310333	143703010	G	A
5	rs546674881	143703101	T	C
5	rs10067838	143703109	G	A
5	rs10067848	143703147	G	A
5	rs10067904	143703179	G	A
5	rs10069610	143703311	C	T
5	rs542788949	143703468	G	A
5	rs185010783	143703494	C	T
5	rs960963	143703515	G	C
5	rs960964	143703629	C	T
5	rs960965	143703677	C	T
5	rs75993216	143704046	A	G
5	rs578244068	143704083	C	T
5	rs4912971	143704138	G	T
5	rs10070421	143704813	G	A
5	rs552407930	143704968	A	G
5	rs565579438	143705040	T	C
5	rs144049422	143705107	C	G
5	rs534395861	143705302	C	T
5	rs17101792	143705459	C	A
5	rs183702795	143705460	G	C
5	rs556091750	143705516	T	C
5	rs139685826	143705600	A	G
5	rs149810161	143705675	A	T
5	rs73295849	143705754	G	A
5	rs556358994	143705800	G	A
5	rs143401751	143706110	G	A
5	rs556440294	143706132	G	A
5	rs10515540	143706133	G	C
5	rs244533	143706155	G	A
5	rs76679592	143706260	G	A
5	rs543891989	143706585	T	C
5	rs79717624	143707059	C	T
5	rs571960791	143707151	T	C
5	rs29889	143707219	T	C
5	rs546137307	143707330	T	C
5	rs138444719	143707451	G	T
5	rs190158780	143707465	T	C
5	rs29890	143707601	T	A
5	rs29891	143707709	G	A
5	rs29892	143707777	G	T
5	rs72800588	143707822	G	A
5	rs181455259	143707969	G	A
5	rs552394779	143708075	A	T
5	rs528809879	143708184	A	G
5	rs568065995	143708412	T	G
5	rs29893	143708458	G	A
5	rs148305788	143708475	C	T
5	rs539632180	143708563	G	C
5	rs553177823	143708579	A	C
5	rs29894	143708903	G	A
5	rs532517983	143708933	G	A
5	rs79651357	143709022	T	C
5	rs40267	143709093	G	A
5	rs139301542	143709479	G	A
5	rs183149497	143709493	C	T
5	rs532852139	143709795	A	G
5	rs29895	143710199	T	C
5	rs73295866	143710312	A	G
5	rs10063805	143710324	T	C
5	rs10078262	143710378	A	G
5	rs17101805	143710464	T	G
5	rs552761437	143710561	A	G
5	rs29896	143710811	G	A
5	rs192241180	143710830	C	G
5	rs142072449	143710831	T	C
5	rs29897	143710896	T	G
5	rs192348133	143711087	G	T
5	rs578215741	143711222	T	C
5	rs540220338	143711243	G	A
5	rs542336407	143711365	G	T
5	rs531414343	143711401	C	T
5	rs184868299	143711576	T	C
5	rs569433067	143711610	G	A
5	rs188415852	143711623	G	T
5	rs39809	143711697	T	A
5	rs73295871	143711713	T	G
5	rs541759329	143712258	A	G
5	rs181577107	143712348	T	C
5	rs112605555	143712360	G	A
5	rs2562256	143712543	A	G
5	rs73295875	143712569	C	T
5	rs116858281	143712666	A	C
5	rs190499720	143712681	A	T
5	rs1428856	143712855	A	G
5	rs72800589	143713087	T	C
5	rs182017992	143713387	C	G
5	rs59912235	143713437	C	T
5	rs138951726	143713612	T	C
5	rs244534	143714047	A	C
5	rs7711372	143714251	C	T
5	rs183039317	143714508	A	T
5	rs244535	143714590	A	G
5	rs372983183	143714614	T	A
5	rs561096332	143714777	G	A
5	rs79387627	143715055	G	A
5	rs561036037	143715387	G	A
5	rs244536	143715489	A	T
5	rs115911325	143715600	G	A
5	rs76044127	143716219	G	C
5	rs189081636	143716457	A	G
5	rs568138260	143716768	A	G
5	rs181754481	143716806	A	G
5	rs180887847	143717050	A	G
5	rs529123993	143717273	G	C
5	rs151290209	143717326	A	T
5	rs568854117	143717385	A	G
5	rs138244869	143717480	G	A
5	rs831419	143718288	G	A
5	rs864096	143718364	A	C
5	rs115578244	143718389	C	T
5	rs28594872	143718466	C	T
5	rs2546537	143718564	T	C
5	rs10077358	143718686	G	A
5	rs144046607	143718842	T	C
5	rs77163510	143718926	C	T
5	rs10054396	143718940	A	G
5	rs10070040	143718950	G	C
5	rs578228965	143719004	T	C
5	rs141386548	143719045	C	T
5	rs58714962	143719114	G	C
5	rs562293657	143719116	G	A
5	rs147424637	143719151	C	T
5	rs831418	143719251	G	A
5	rs529379298	143719374	C	T
5	rs112602219	143719390	A	G
5	rs2546535	143719561	A	C
5	rs831417	143719598	C	T
5	rs558753418	143719744	A	G
5	rs831416	143719759	T	C
5	rs186806540	143719834	A	G
5	rs76043526	143720154	G	A
5	rs192929847	143720311	T	C
5	rs831415	143720371	G	A
5	rs111430080	143720463	G	A
5	rs565294245	143720472	T	G
5	rs375016385	143720628	A	C
5	rs831414	143721025	C	T
5	rs530303951	143721182	T	G
5	rs148288237	143721201	T	A
5	rs831413	143721209	G	A
5	rs188417297	143721286	A	G
5	rs140519924	143721327	G	A
5	rs574988774	143721732	G	A
5	rs532722157	143721765	T	C
5	rs12655168	143722367	T	G
5	rs149510425	143722458	G	A
5	rs863821	143722473	C	T
5	rs541891070	143722538	A	G
5	rs1096545	143722646	C	T
5	rs377560235	143722749	T	C
5	rs534695539	143722815	T	C
5	rs554572555	143722834	G	A
5	rs148611651	143723058	A	G
5	rs561543309	143723119	A	G
5	rs191543552	143723238	T	G
5	rs187687551	143723418	C	T
5	rs141220906	143723448	A	G
5	rs1096544	143723466	C	G
5	rs537512444	143723492	A	G
5	rs1096543	143723559	A	G
5	rs536174594	143723590	T	C
5	rs1096541	143723621	G	A
5	rs539951427	143724005	T	C
5	rs11742041	143724069	G	A
5	rs200455848	143724276	T	C
5	rs555776579	143724277	A	G
5	rs573490199	143724613	C	T
5	rs831411	143724637	A	G
5	rs187039580	143724717	G	A
5	rs192817458	143724780	C	G
5	rs547127970	143724823	C	G
5	rs185022198	143725151	T	C
5	rs73301990	143725154	A	T
5	rs244531	143725268	T	A
5	rs244530	143725311	A	T
5	rs244529	143725715	T	C
5	rs57082714	143725753	T	C
5	rs244528	143726032	C	T
5	rs181570759	143726095	G	A
5	rs142400862	143726270	C	G
5	rs138106661	143726466	C	G
5	rs244527	143726678	T	C
5	rs527930774	143726769	A	G
5	rs149249313	143726993	C	A
5	rs186339570	143727050	G	T
5	rs244526	143727167	A	G
5	rs558683820	143727187	T	C
5	rs543373921	143727308	T	G
5	rs182208320	143727550	A	C
5	rs190735316	143727698	T	C
5	rs183403056	143728053	A	C
5	rs187892023	143728054	T	C
5	rs244525	143728091	A	G
5	rs244524	143728206	C	T
5	rs17101809	143728239	A	G
5	rs570458009	143728250	A	G
5	rs244523	143728291	A	T
5	rs187912120	143728313	A	G
5	rs569619529	143728536	T	C
5	rs184879515	143728537	A	G
5	rs151321266	143728611	T	C
5	rs552126937	143728716	T	C
5	rs535076871	143728791	C	G
5	rs557603484	143728854	G	C
5	rs184984596	143729042	G	A
5	rs29906	143729058	A	T
5	rs563963694	143729198	A	G
5	rs548592811	143729479	T	C
5	rs142155974	143729530	G	C
5	rs29905	143729626	G	A
5	rs553697102	143729726	G	A
5	rs72800592	143729986	C	T
5	rs73303913	143730344	C	T
5	rs187123350	143730476	G	A
5	rs567016965	143730546	A	C
5	rs29904	143730866	A	G
5	rs191137906	143730927	T	C
5	rs187367	143731162	G	A
5	rs529897951	143731176	A	T
5	rs145962332	143731392	A	G
5	rs115751881	143731433	A	C
5	rs42244	143731579	G	C
5	rs62401760	143731859	A	G
5	rs536431303	143732086	G	A
5	rs144758514	143732391	A	G
5	rs78263550	143732480	A	G
5	rs7727029	143732696	T	G
5	rs187365	143732772	G	A
5	rs187364	143732779	T	C
5	rs559002932	143732855	A	G
5	rs372519491	143732887	G	A
5	rs17101811	143732890	G	C
5	rs72800594	143732947	A	G
5	rs540992629	143733249	G	T
5	rs137897321	143733400	A	G
5	rs29903	143733460	T	C
5	rs191864251	143733483	C	T
5	rs78848476	143733743	T	C
5	rs552374593	143733887	G	A
5	rs40560	143734134	A	G
5	rs185620120	143734720	T	C
5	rs532409576	143734943	C	A
5	rs147445268	143735471	G	A
5	rs244522	143735483	A	C
5	rs17101821	143735631	C	T
5	rs17101826	143735716	A	G
5	rs559702485	143736329	C	A
5	rs7711364	143736429	T	C
5	rs545737835	143736493	G	A
5	rs17101828	143736618	A	G
5	rs186785072	143736638	C	A
5	rs184942	143736809	C	G
5	rs146520713	143736969	A	G
5	rs184085261	143737012	A	G
5	rs188432287	143737044	C	G
5	rs562128080	143737063	A	T
5	rs76685114	143737745	T	C
5	rs190646978	143737759	T	A
5	rs190094856	143738228	G	A
5	rs148149593	143738324	G	A
5	rs567518929	143738455	A	G
5	rs6863307	143738523	A	G
5	rs186957113	143738560	A	C
5	rs141953412	143738676	T	C
5	rs13188325	143738909	A	C
5	rs13187326	143738995	A	G
5	rs78148584	143739052	C	T
5	rs184033340	143739190	A	G
5	rs557889234	143739381	T	G
5	rs244521	143739695	G	A
5	rs193068322	143740055	A	G
5	rs244520	143740087	T	C
5	rs368644900	143740097	T	C
5	rs185001750	143740128	T	G
5	rs539248503	143740252	T	C
5	rs540998398	143740272	T	C
5	rs530081135	143740601	G	A
5	rs146472339	143740930	G	A
5	rs143472107	143741163	A	G
5	rs146674122	143741266	C	T
5	rs570023057	143741304	G	A
5	rs191695403	143741364	G	A
5	rs244532	143741941	G	T
5	rs149047656	143742017	C	G
5	rs74543196	143742030	A	G
5	rs75439986	143742099	A	G
5	rs75814216	143742162	A	G
5	rs139235916	143742231	T	C
5	rs555145280	143742501	G	A
5	rs575155450	143742605	C	T
5	rs190728012	143742736	A	C
5	rs559852278	143742844	A	G
5	rs147108108	143742862	A	G
5	rs78002145	143742938	C	T
5	rs150606900	143743026	T	G
5	rs29902	143743139	C	T
5	rs139778656	143743145	C	A
5	rs183119382	143743484	T	G
5	rs188155150	143743734	G	A
5	rs75021605	143743812	A	C
5	rs554140025	143743943	T	A
5	rs533609577	143744183	C	T
5	rs528848203	143744261	G	A
5	rs548577641	143744288	A	G
5	rs73303932	143744509	G	A
5	rs29901	143744555	C	T
5	rs192699371	143744628	A	G
5	rs560373553	143744659	A	G
5	rs573995735	143744668	C	T
5	rs542185941	143744702	C	A
5	rs184855075	143745013	T	C
5	rs181747911	143745198	T	C
5	rs145870260	143745495	G	A
5	rs75996642	143746332	G	A
5	rs529906214	143746365	T	G
5	rs3095960	143746369	A	G
5	rs567433347	143746533	A	G
5	rs5021884	143746727	A	C
5	rs146328909	143746743	A	G
5	rs115235617	143747002	T	C
5	rs79851107	143747065	A	T
5	rs576995738	143747188	G	C
5	rs114733711	143747204	G	A
5	rs181991519	143747215	A	C
5	rs10040935	143747325	G	T
5	rs723223	143747601	A	G
5	rs75862357	143747640	G	A
5	rs114583325	143747642	A	C
5	rs73303935	143747676	G	A
5	rs79753630	143747692	T	C
5	rs1363583	143747710	C	A
5	rs2398739	143747866	T	C
5	rs182678852	143747977	A	G
5	rs77515303	143748309	A	G
5	rs541701803	143748383	A	G
5	rs75002030	143748776	T	C
5	rs528722403	143748804	A	G
5	rs548858815	143748805	C	A
5	rs187663484	143748848	A	G
5	rs552679844	143748913	A	T
5	rs7716889	143749262	T	A
5	rs144340293	143749316	A	C
5	rs10075906	143749784	C	G
5	rs189579384	143749865	A	G
5	rs10039910	143750578	T	C
5	rs183621	143750581	G	A
5	rs551603448	143750781	G	A
5	rs112755877	143750895	T	C
5	rs555539555	143750996	C	T
5	rs138735752	143751001	A	G
5	rs17101843	143751052	G	A
5	rs536004017	143751232	T	C
5	rs190482311	143751321	A	T
5	rs10065477	143751386	G	C
5	rs56191307	143751507	G	A
5	rs182791414	143751838	A	G
5	rs531640568	143751951	A	G
5	rs17441789	143752099	C	T
5	rs77159976	143752165	C	A
5	rs29900	143752362	C	T
5	rs543697312	143752458	G	A
5	rs182900754	143752477	C	G
5	rs567846776	143752711	A	G
5	rs29899	143752731	G	A
5	rs148034043	143752910	G	A
5	rs29898	143753008	C	T
5	rs150584342	143753291	T	A
5	rs554607750	143753423	T	C
5	rs552892106	143753662	A	T
5	rs17101847	143753945	T	A
5	rs147339312	143753976	A	G
5	rs532802805	143754037	C	T
5	rs191195619	143754524	T	C
5	rs548895652	143754829	G	C
5	rs561502152	143754913	T	C
5	rs146545022	143755462	T	C
5	rs17101849	143755932	T	C
5	rs62401780	143755933	A	G
5	rs74729512	143756169	T	G
5	rs75531284	143756195	T	C
5	rs712163	143756477	G	A
5	rs60028036	143756704	C	T
5	rs538061780	143757239	G	A
5	rs190076626	143757243	T	G
5	rs73303952	143757486	A	G
5	rs111254338	143757752	A	T
5	rs184184460	143757841	G	T
5	rs76141816	143757888	A	G
5	rs188664094	143758030	A	G
5	rs10515541	143758198	T	C
5	rs189775874	143758375	A	G
5	rs10515542	143758377	G	A
5	rs571805516	143758671	T	C
5	rs143221059	143758711	C	A
5	rs576136005	143758908	T	C
5	rs184728451	143758951	A	G
5	rs116650344	143759217	G	A
5	rs151279610	143759249	T	G
5	rs73303960	143759425	A	T
5	rs560874422	143759530	C	A
5	rs140472494	143759667	A	C
5	rs534784052	143759792	C	T
5	rs554449462	143759795	T	C
5	rs550456886	143760020	A	G
5	rs149463694	143760026	T	C
5	rs112860716	143760202	C	A
5	rs111501216	143760712	T	C
5	rs544054597	143760971	C	T
5	rs1594054	143761211	T	G
5	rs73303963	143761855	T	C
5	rs73303966	143761868	G	A
5	rs73303970	143761938	T	C
5	rs193167623	143762094	T	C
5	rs550288601	143762137	A	C
5	rs7700906	143762209	G	C
5	rs73303971	143762228	G	A
5	rs2398741	143762549	G	A
5	rs75004840	143762648	G	A
5	rs564211503	143762650	A	T
5	rs192680511	143762662	C	A
5	rs148964996	143762962	T	C
5	rs184873021	143762995	G	C
5	rs145444274	143763152	T	A
5	rs73795524	143763446	G	C
5	rs181997698	143763766	G	A
5	rs11744090	143763887	G	A
5	rs60775260	143763893	T	G
5	rs182409426	143764235	G	A
5	rs535620046	143764376	A	G
5	rs150098695	143764587	T	C
5	rs565037590	143764816	T	C
5	rs531824597	143764964	C	G
5	rs552002005	143765132	A	G
5	rs73795525	143765167	G	A
5	rs567298227	143765336	T	C
5	rs576145779	143765361	A	T
5	rs540956706	143765659	T	G
5	rs146209773	143765714	C	T
5	rs2042973	143765729	C	T
5	rs76157088	143765796	A	G
5	rs142981503	143765826	T	C
5	rs2042972	143766005	G	A
5	rs183939485	143766132	G	A
5	rs1023679	143766166	A	G
5	rs10063606	143766203	G	A
5	rs10055809	143766246	T	C
5	rs552291419	143766543	C	T
5	rs73795527	143767424	A	C
5	rs369862604	143767524	G	A
5	rs180900839	143767549	G	T
5	rs10783185	143767699	G	A
5	rs7700284	143767791	G	C
5	rs61164405	143767799	T	C
5	rs568485769	143767819	C	T
5	rs111549346	143767924	A	G
5	rs76685426	143768104	A	G
5	rs79188859	143768110	A	G
5	rs73795528	143768199	A	C
5	rs143175679	143768320	G	A
5	rs546205664	143768467	G	A
5	rs1864171	143768479	G	A
5	rs189070397	143768574	A	G
5	rs76687785	143768921	T	C
5	rs568586307	143768922	T	C
5	rs77437369	143768926	C	T
5	rs142414088	143769257	A	G
5	rs546870754	143769414	C	T
5	rs10875606	143769614	C	A
5	rs17101867	143769702	G	A
5	rs114864735	143769772	C	T
5	rs537551689	143769853	A	G
5	rs539649325	143769898	C	T
5	rs191203509	143769985	T	G
5	rs549348260	143770285	C	T
5	rs184170256	143770677	T	C
5	rs189282135	143771602	C	T
5	rs149710951	143771729	A	G
5	rs919380	143771762	G	T
5	rs919379	143771810	G	A
5	rs145251157	143771981	C	A
5	rs77451029	143771986	C	T
5	rs6580317	143772718	C	T
5	rs77617353	143773122	T	G
5	rs143067110	143773177	C	A
5	rs369572951	143773313	A	G
5	rs563005557	143773536	G	T
5	rs527969235	143773754	T	C
5	rs17096444	143773811	T	C
5	rs188933227	143773835	G	T
5	rs17096446	143773963	G	A
5	rs554449808	143774036	A	C
5	rs565495841	143774538	C	T
5	rs182080308	143774718	G	A
5	rs147257968	143774857	G	A
5	rs572648834	143774864	T	C
5	rs184855701	143775249	C	T
5	rs548351596	143775253	T	C
5	rs188518410	143775254	A	G
5	rs4345344	143775494	T	C
5	rs140691384	143775740	T	C
5	rs17101872	143776016	A	G
5	rs142169477	143776185	A	G
5	rs568590656	143776264	A	G
5	rs539773594	143776405	A	G
5	rs528477752	143776859	A	G
5	rs1969155	143776957	G	A
5	rs570760741	143777096	A	C
5	rs183960319	143777098	G	A
5	rs575226102	143777198	C	T
5	rs144147120	143777554	T	C
5	rs187231141	143777779	T	C
5	rs13168843	143777801	A	G
5	rs190719732	143777869	G	T
5	rs573833959	143777872	G	C
5	rs150078379	143777898	T	C
5	rs183233485	143777997	T	C
5	rs566577999	143778104	G	A
5	rs186804768	143778139	T	C
5	rs573823332	143778525	T	G
5	rs143786494	143778682	G	A
5	rs138473651	143778754	A	G
5	rs192934758	143779028	C	T
5	rs551375802	143779165	G	A
5	rs62401782	143779486	A	T
5	rs13179642	143779906	C	G
5	rs532042017	143779910	T	G
5	rs184829378	143780173	A	G
5	rs549926650	143780355	G	C
5	rs188909262	143780422	T	G
5	rs181994724	143780437	C	T
5	rs560751574	143780740	G	A
5	rs139281137	143781279	G	A
5	rs146034771	143781468	G	A
5	rs183461044	143781784	T	C
5	rs57722710	143781983	T	C
5	rs562636255	143782422	T	C
5	rs139355161	143782578	A	G
5	rs374450347	143782910	G	A
5	rs544559074	143782937	C	T
5	rs566024637	143782996	T	C
5	rs548491363	143783164	A	G
5	rs182090522	143783231	T	C
5	rs544489336	143783615	A	G
5	rs548671714	143783828	G	C
5	rs13436050	143783973	A	G
5	rs575473903	143784244	C	G
5	rs190714233	143784279	A	G
5	rs568948974	143784740	C	T
5	rs558013665	143784783	G	A
5	rs557973870	143784834	C	T
5	rs190689695	143784947	C	T
5	rs148399049	143784957	G	C
5	rs561775780	143784978	A	C
5	rs75079893	143785108	T	C
5	rs144992917	143785154	G	C
5	rs529585871	143785205	G	A
5	rs142015915	143785719	T	C
5	rs74615001	143785829	G	A
5	rs13156674	143785939	G	A
5	rs544254023	143785976	T	A
5	rs115974708	143786131	C	T
5	rs147928315	143786205	A	G
5	rs567392709	143786358	A	G
5	rs574286943	143786713	A	G
5	rs116329140	143786740	C	T
5	rs34882942	143786899	T	C
5	rs529863095	143786934	G	T
5	rs545418527	143787172	A	G
5	rs182523957	143787287	T	G
5	rs532231030	143787568	T	C
5	rs576719393	143787727	A	G
5	rs559368879	143788015	G	A
5	rs186263492	143788229	C	T
5	rs191525062	143788309	A	C
5	rs559143215	143788319	C	T
5	rs554180716	143788491	A	C
5	rs139186211	143788559	G	A
5	rs570037431	143789067	A	G
5	rs188669327	143789318	A	T
5	rs539562217	143789400	T	C
5	rs555630644	143790118	A	T
5	rs146784253	143790294	T	G
5	rs140626329	143790352	T	C
5	rs76778464	143790537	C	T
5	rs1428857	143790620	G	A
5	rs535594549	143790732	T	G
5	rs183917911	143790792	A	G
5	rs13172419	143791012	T	G
5	rs148063418	143791129	C	G
5	rs566516096	143791376	T	C
5	rs190217830	143791436	T	A
5	rs541893773	143791662	G	A
5	rs544771663	143792022	C	G
5	rs567884758	143792385	T	G
5	rs3937531	143792510	T	C
5	rs181391709	143793085	T	C
5	rs34388071	143793350	C	A
5	rs572469511	143793527	T	C
5	rs140528670	143793853	C	A
5	rs558571452	143794205	G	C
5	rs540738226	143794233	A	T
5	rs543634401	143794295	C	T
5	rs150361393	143794388	T	C
5	rs562992901	143794819	T	A
5	rs543247461	143794829	A	C
5	rs183228222	143795196	G	C
5	rs148009904	143795211	C	T
5	rs141677340	143795299	C	T
5	rs576989794	143795506	G	A
5	rs77229305	143795659	C	T
5	rs74521418	143796033	C	A
5	rs73795546	143796173	G	A
5	rs545975850	143796301	T	C
5	rs557125069	143796806	T	G
5	rs545903897	143796847	T	A
5	rs116310069	143796861	C	T
5	rs570355526	143797168	G	A
5	rs566640928	143797246	A	T
5	rs577186023	143797294	A	G
5	rs555886919	143797514	C	T
5	rs147623309	143797519	A	G
5	rs145918161	143797835	T	C
5	rs182379015	143797851	A	G
5	rs532795016	143797910	A	G
5	rs183228099	143797935	A	G
5	rs556171289	143798334	C	T
5	rs187765551	143798744	A	G
5	rs112177376	143799348	G	T
5	rs192786351	143799360	T	A
5	rs146351081	143799513	T	C
5	rs572792211	143799579	T	C
5	rs565283383	143799953	A	G
5	rs147908665	143800473	T	C
5	rs182379400	143801240	T	C
5	rs145846781	143802431	A	G
5	rs77871501	143802645	G	A
5	rs546768345	143802657	C	T
5	rs569168287	143802789	T	C
5	rs148789038	143802790	T	G
5	rs141415358	143803006	T	C
5	rs570618250	143803253	C	T
5	rs560263646	143803284	A	G
5	rs529065258	143803318	T	C
5	rs140020764	143803727	G	A
5	rs188890560	143803834	C	T
5	rs1508786	143804187	C	T
5	rs185610150	143804213	A	G
5	rs149101501	143804476	A	G
5	rs370916509	143804709	T	C
5	rs190062608	143804904	G	C
5	rs546630525	143805027	G	A
5	rs73296070	143805151	C	A
5	rs72800601	143805152	T	C
5	rs560256851	143805557	G	A
5	rs115410643	143805599	G	C
5	rs562969586	143805655	C	A
5	rs554830633	143806097	A	T
5	rs186635276	143806191	T	A
5	rs113691090	143806408	C	G
5	rs569325922	143806521	A	T
5	rs72802403	143806847	T	C
5	rs76650254	143807098	C	T
5	rs116504704	143807123	A	T
5	rs552112804	143808142	G	A
5	rs188250467	143808170	A	C
5	rs142621991	143808364	C	T
5	rs558876097	143808688	G	A
5	rs191645562	143809385	T	C
5	rs143462110	143809386	A	G
5	rs116358627	143809679	A	G
5	rs187189820	143809771	C	T
5	rs542827975	143810030	A	G
5	rs192487934	143810181	T	G
5	rs373882661	143810361	T	C
5	rs143973122	143810559	T	G
5	rs185201143	143810597	A	C
5	rs189620948	143810817	G	A
5	rs188133893	143811105	A	G
5	rs192927661	143811461	A	G
5	rs576044330	143811747	G	A
5	rs150604683	143812050	G	A
5	rs564523890	143812220	G	A
5	rs79370521	143812222	G	A
5	rs192659108	143812581	G	C
5	rs553823080	143812958	A	G
5	rs11958848	143813061	A	T
5	rs184203762	143813563	A	C
5	rs144065078	143813606	G	C
5	rs181264731	143814296	C	A
5	rs112765313	143814542	A	G
5	rs569450799	143814558	C	T
5	rs573101024	143814857	T	C
5	rs189913359	143815009	C	T
5	rs10035476	143815205	G	A
5	rs140802169	143815768	G	A
5	rs35556389	143816004	A	G
5	rs191623362	143816010	T	C
5	rs115092358	143816232	T	C
5	rs568286151	143816308	A	G
5	rs191439291	143816796	G	A
5	rs548259660	143816997	C	T
5	rs35429586	143817061	A	G
5	rs184667751	143817247	T	C
5	rs116194595	143817628	G	T
5	rs74585150	143817697	A	G
5	rs553695054	143817757	C	T
5	rs192975235	143817810	A	G
5	rs189015848	143817930	T	G
5	rs529153678	143818189	A	T
5	rs570898875	143818367	C	A
5	rs536168351	143818412	C	T
5	rs4555858	143818520	T	C
5	rs573571353	143818755	T	C
5	rs115271991	143818846	A	G
5	rs139455140	143818905	G	C
5	rs2017862	143819327	A	G
5	rs549643831	143819797	T	C
5	rs75116410	143819879	T	C
5	rs547081799	143820136	A	G
5	rs143889135	143820549	A	G
5	rs148607925	143820760	A	T
5	rs151175182	143821142	G	A
5	rs563034183	143821307	G	A
5	rs10054473	143821336	C	T
5	rs145598203	143821739	A	G
5	rs554180814	143821950	G	A
5	rs567649775	143822005	C	T
5	rs1363220	143822828	G	A
5	rs184939036	143822838	T	C
5	rs539147427	143822944	C	G
5	rs115858356	143823002	C	T
5	rs554750307	143823771	G	C
5	rs114627409	143823812	A	G
5	rs368739036	143824079	A	G
5	rs138004799	143824608	A	G
5	rs553018125	143824673	T	A
5	rs150593246	143825742	C	T
5	rs566458546	143825819	C	A
5	rs555440599	143825890	C	T
5	rs528457952	143826152	T	C
5	rs186216907	143826372	G	C
5	rs567214766	143826375	G	A
5	rs535385003	143826394	A	G
5	rs4624819	143826741	A	C
5	rs184124677	143826824	T	C
5	rs188630564	143826942	A	G
5	rs182366722	143827452	G	A
5	rs186649282	143827548	A	G
5	rs529519816	143827572	A	G
5	rs35470729	143827666	T	C
5	rs13357627	143828093	T	G
5	rs115622895	143828155	T	C
5	rs187475424	143828182	A	C
5	rs569819431	143828800	A	G
5	rs146546483	143829075	T	C
5	rs556738198	143829091	A	C
5	rs565276190	143829421	C	T
5	rs183941523	143829624	A	G
5	rs547779357	143829766	G	C
5	rs536727517	143829936	G	A
5	rs188223750	143829945	C	A
5	rs75135046	143831257	A	G
5	rs192130516	143831538	A	T
5	rs530054601	143831676	A	G
5	rs185216687	143831720	C	T
5	rs555242512	143832000	G	A
5	rs141344765	143832043	A	G
5	rs11956551	143832061	A	G
5	rs114240487	143832267	T	C
5	rs551293596	143833401	A	C
5	rs148598390	143833671	C	A
5	rs566326927	143834322	G	A
5	rs548804063	143834405	A	G
5	rs534039343	143835348	A	G
5	rs186952827	143835538	C	T
5	rs560586678	143835668	C	T
5	rs115545430	143835691	G	C
5	rs75042906	143836039	T	C
5	rs150152801	143836441	C	T
5	rs182076260	143836673	T	C
5	rs147013759	143836838	A	G
5	rs574169603	143837041	C	T
5	rs565369656	143837263	G	A
5	rs560864456	143837311	C	T
5	rs9324959	143837325	A	G
5	rs552527123	143837642	G	A
5	rs150886130	143837707	C	T
5	rs546069548	143838071	G	A
5	rs559157007	143838502	C	T
5	rs10045097	143838590	A	G
5	rs78388427	143838594	T	C
5	rs148962299	143838598	G	A
5	rs577109647	143838670	A	G
5	rs9324960	143838853	A	T
5	rs530073128	143839107	C	T
5	rs183417261	143839333	C	T
5	rs537092322	143839488	A	G
5	rs183967392	143839637	T	C
5	rs2895225	143839703	C	T
5	rs4334914	143839867	G	A
5	rs2895226	143839981	C	T
5	rs537007060	143840110	C	T
5	rs563321756	143840545	A	G
5	rs559847202	143840631	C	G
5	rs572949794	143840642	T	G
5	rs4912974	143840715	G	C
5	rs184744069	143841048	A	G
5	rs376253822	143841092	T	C
5	rs542368814	143841161	A	G
5	rs149281031	143841178	G	A
5	rs143506805	143841205	A	G
5	rs10078316	143841220	C	T
5	rs146109766	143841572	C	T
5	rs531365740	143842100	A	T
5	rs547413330	143842257	G	A
5	rs182858980	143842279	G	A
5	rs187512277	143842317	T	C
5	rs349688	143842349	C	T
5	rs573255451	143842458	C	G
5	rs551218506	143842777	C	T
5	rs565079138	143842811	C	G
5	rs548020006	143842972	G	A
5	rs183326787	143843062	G	T
5	rs72802410	143843187	C	T
5	rs184838605	143843255	T	G
5	rs564830162	143843304	C	T
5	rs140770923	143843305	T	G
5	rs192114214	143843637	A	G
5	rs553970031	143843776	G	A
5	rs349689	143844252	C	A
5	rs535535560	143844399	A	C
5	rs145265300	143844642	A	G
5	rs554752011	143844759	C	T
5	rs11949993	143844811	C	T
5	rs349690	143844885	G	T
5	rs190425830	143845044	G	C
5	rs349691	143845254	C	T
5	rs349692	143845349	T	G
5	rs577004185	143845494	T	C
5	rs143178631	143845547	A	G
5	rs201659520	143845818	C	T
5	rs534566434	143845960	C	T
5	rs568092978	143846040	G	C
5	rs114765638	143846155	C	T
5	rs171201	143846466	C	T
5	rs6580320	143846624	A	G
5	rs532556722	143846645	A	G
5	rs560061999	143846647	A	G
5	rs151213465	143846678	T	C
5	rs349687	143847131	T	C
5	rs557141319	143847142	T	C
5	rs150285210	143847168	C	T
5	rs145716	143847218	C	T
5	rs137987564	143847370	A	G
5	rs349686	143847443	G	T
5	rs239471	143847770	C	T
5	rs542454735	143847776	G	T
5	rs145123941	143847870	G	A
5	rs349685	143847892	T	C
5	rs532834030	143848012	T	C
5	rs529020877	143848054	T	C
5	rs538128538	143848155	T	C
5	rs144850909	143848179	G	A
5	rs148573374	143848189	G	A
5	rs141843476	143848235	T	C
5	rs551608518	143848894	A	G
5	rs349683	143849197	G	C
5	rs349682	143849358	C	T
5	rs349681	143849390	C	G
5	rs145629866	143850070	G	A
5	rs143467515	143850326	T	A
5	rs146416004	143850362	G	C
5	rs140940148	143850410	C	T
5	rs192506912	143850559	A	G
5	rs144688631	143850698	A	G
5	rs6580321	143850832	A	G
5	rs712171	143850843	A	G
5	rs62401807	143851213	C	T
5	rs712173	143851744	A	G
5	rs712174	143851769	A	G
5	rs183839826	143851838	C	T
5	rs116528996	143851860	C	T
5	rs374390180	143852457	C	T
5	rs185478514	143852547	A	G
5	rs552913687	143853027	A	T
5	rs146014269	143853299	T	C
5	rs372522368	143853304	T	C
5	rs202165401	143853469	A	G
5	rs147489800	143853518	A	G
5	rs201201619	143853560	G	A
5	rs151242810	143853692	T	C
5	rs188494964	143853820	G	A
5	rs530591463	143854009	T	G
5	rs537506362	143854321	T	C
5	rs557220809	143854339	T	A
5	rs566835935	143854384	G	A
5	rs534295526	143854453	T	C
5	rs187034	143854604	T	C
5	rs532941342	143854853	A	G
5	rs549010641	143855029	T	C
5	rs349704	143855031	G	A
5	rs349703	143855082	A	G
5	rs349702	143855556	G	A
5	rs76823076	143855602	C	T
5	rs358651	143855606	G	A
5	rs349701	143855653	C	G
5	rs349700	143855915	G	A
5	rs349699	143856255	G	C
5	rs569445129	143856261	G	A
5	rs538103324	143856262	T	G
5	rs349698	143856528	C	T
5	rs535774586	143856911	C	T
5	rs116387112	143856950	A	G
5	rs349697	143857029	G	A
5	rs573588875	143857098	G	C
5	rs576292901	143857267	G	A
5	rs349696	143857323	A	C
5	rs192965150	143857406	A	G
5	rs538755468	143857964	T	C
5	rs349695	143858284	T	C
5	rs62401809	143858569	A	G
5	rs185201290	143858837	G	A
5	rs11742481	143858939	G	A
5	rs349694	143859063	A	G
5	rs550500777	143859128	C	T
5	rs77880029	143859392	G	A
5	rs576018328	143859435	T	C
5	rs144566197	143859664	G	A
5	rs349693	143859723	C	T
5	rs550443920	143859997	G	T
5	rs358650	143860437	G	A
5	rs528120932	143860441	A	G
5	rs2032862	143860653	C	G
5	rs533013404	143860790	G	C
5	rs551531420	143860966	T	C
5	rs6885441	143860994	A	G
5	rs1422961	143861355	A	T
5	rs187796623	143861837	C	G
5	rs1422960	143861907	C	A
5	rs543897943	143862190	T	G
5	rs358649	143862228	G	A
5	rs570983492	143862826	A	G
5	rs181976123	143862920	A	G
5	rs185448220	143863141	G	T
5	rs147959729	143863157	G	C
5	rs560041382	143863189	T	C
5	rs75612006	143863432	C	T
5	rs75083915	143863582	G	A
5	rs10477241	143863696	T	C
5	rs6892869	143864111	C	T
5	rs145995991	143864145	G	C
5	rs551702367	143864419	A	T
5	rs6893431	143864422	A	T
5	rs191379963	143864691	T	C
5	rs181252054	143864713	A	T
5	rs116865869	143864863	G	A
5	rs540596885	143865067	C	T
5	rs2305555	143865270	G	A
5	rs141825270	143865348	T	C
5	rs6874554	143865787	A	C
5	rs11749671	143866249	G	A
5	rs150959033	143866524	A	G
5	rs35555521	143866643	G	A
5	rs541696420	143866715	C	T
5	rs187003345	143866936	T	A
5	rs554132969	143867368	C	T
5	rs144865685	143867377	T	C
5	rs187827623	143867385	T	C
5	rs6894880	143867727	A	G
5	rs567923327	143867793	T	C
5	rs558933305	143867897	T	C
5	rs527950375	143868014	C	A
5	rs80017133	143868182	T	C
5	rs76659120	143868316	G	C
5	rs185727240	143868910	A	G
5	rs6882650	143869004	G	A
5	rs190201368	143869175	A	G
5	rs193253330	143869181	G	A
5	rs62401811	143869352	A	G
5	rs115842975	143869546	A	T
5	rs10043391	143869759	G	A
5	rs140449538	143870208	C	T
5	rs564631734	143870255	T	C
5	rs533286406	143870280	A	C
5	rs7711675	143870539	T	G
5	rs140106052	143870655	C	T
5	rs189608847	143870957	T	C
5	rs562816639	143871028	G	A
5	rs186862099	143871139	G	T
5	rs567452993	143871177	T	C
5	rs577990103	143871339	T	C
5	rs573820465	143871559	G	A
5	rs531982794	143871612	A	C
5	rs115795186	143871796	T	C
5	rs116240283	143871898	T	C
5	rs551998598	143872091	C	A
5	rs573759358	143872110	G	A
5	rs188633102	143872124	G	A
5	rs140344348	143872271	C	T
5	rs148071289	143872535	A	G
5	rs576845671	143872589	C	A
5	rs7709712	143872836	C	T
5	rs184177549	143873401	T	C
5	rs555330867	143873428	C	A
5	rs190151738	143873601	G	A
5	rs561619368	143873677	A	G
5	rs147379031	143873938	A	G
5	rs182205108	143874008	T	A
5	rs139517381	143874062	A	G
5	rs114291590	143874100	T	A
5	rs10059945	143874179	A	G
5	rs3957497	143874398	C	A
5	rs566144751	143874471	T	A
5	rs117814082	143874709	C	A
5	rs564377612	143874835	A	C
5	rs183222953	143874979	T	C
5	rs191730897	143875040	C	T
5	rs370864162	143875190	T	C
5	rs375736578	143875370	A	T
5	rs372849175	143875507	A	G
5	rs115675527	143875634	A	G
5	rs554133967	143875668	G	T
5	rs544425174	143875819	T	G
5	rs564692368	143875910	T	A
5	rs1207082	143876127	C	A
5	rs575588456	143876144	A	G
5	rs544676892	143876151	T	A
5	rs57600728	143876421	A	T
5	rs553122312	143876514	A	T
5	rs184724121	143876516	G	T
5	rs572947844	143876520	T	G
5	rs535236334	143876527	C	T
5	rs554826752	143876531	G	A
5	rs575120065	143876536	C	T
5	rs147349905	143876690	G	T
5	rs564863079	143876784	C	T
5	rs190954922	143876786	A	C
5	rs189627	143876817	C	T
5	rs141669435	143876837	A	G
5	rs358666	143876853	G	T
5	rs146394984	143876962	A	G
5	rs536751703	143877040	G	A
5	rs576615163	143877082	A	T
5	rs559320439	143877087	A	G
5	rs542047640	143877143	T	C
5	rs561731947	143877286	A	G
5	rs570129385	143877360	C	T
5	rs358667	143877756	C	T
5	rs465772	143877837	G	T
5	rs140831079	143877887	G	C
5	rs568680469	143877906	T	C
5	rs555170925	143878015	T	G
5	rs358668	143878042	A	G
5	rs141434409	143878093	T	C
5	rs532642683	143878098	A	G
5	rs184477918	143878128	C	G
5	rs188886740	143878425	C	T
5	rs373829122	143878497	G	A
5	rs458717	143878612	T	A
5	rs548713011	143878676	G	A
5	rs562188006	143878710	G	A
5	rs358670	143878812	G	A
5	rs538114760	143878950	T	C
5	rs77848312	143878962	G	C
5	rs185934662	143879133	C	T
5	rs56060814	143879442	G	A
5	rs533225815	143879443	G	A
5	rs144461641	143879517	T	G
5	rs183443411	143879802	T	C
5	rs151002069	143879829	T	A
5	rs527456910	143880007	A	C
5	rs536552835	143880047	C	T
5	rs557802342	143880115	C	A
5	rs543342825	143880182	C	T
5	rs184712270	143880376	T	C
5	rs554061102	143880392	A	G
5	rs467019	143880746	T	G
5	rs358673	143881073	T	G
5	rs528900769	143881305	G	A
5	rs192471201	143881520	G	A
5	rs183808100	143881542	G	A
5	rs531425647	143881998	G	A
5	rs530210271	143882064	T	C
5	rs570243054	143882139	G	A
5	rs535054531	143882299	T	C
5	rs548158559	143882313	C	A
5	rs539208314	143882355	C	T
5	rs182589555	143882401	A	G
5	rs3096072	143882452	G	A
5	rs568434373	143882577	T	C
5	rs553124942	143882715	A	G
5	rs375005	143882854	T	C
5	rs394437	143882855	A	G
5	rs548777416	143883058	C	T
5	rs562002291	143883078	A	T
5	rs6896541	143883334	G	A
5	rs557375857	143883540	T	C
5	rs540398032	143883817	G	A
5	rs539843006	143884310	A	G
5	rs531496873	143884485	A	G
5	rs189517879	143884562	A	T
5	rs34314498	143884800	T	C
5	rs72802432	143884932	T	C
5	rs567473308	143885031	C	G
5	rs112098622	143885044	A	C
5	rs165524	143885133	C	G
5	rs574393908	143885291	T	G
5	rs145267477	143885443	A	G
5	rs185428192	143885473	A	G
5	rs185036781	143886163	T	C
5	rs75528332	143886293	T	G
5	rs547941462	143886902	T	C
5	rs534631870	143887448	A	G
5	rs186733090	143887564	C	T
5	rs62401813	143887780	T	C
5	rs147243416	143888131	G	A
5	rs185708447	143888163	T	G
5	rs532562377	143888249	T	A
5	rs828432	143888360	T	C
5	rs862443	143888400	T	C
5	rs550377601	143888474	T	C
5	rs570543708	143888566	C	T
5	rs539218472	143888591	T	C
5	rs189473616	143888682	G	A
5	rs358652	143888822	C	A
5	rs185177474	143889333	A	C
5	rs542035118	143889589	C	T
5	rs571808196	143889836	G	A
5	rs191884616	143889952	C	G
5	rs183625450	143889954	C	G
5	rs12332411	143890380	T	A
5	rs187491325	143890453	G	T
5	rs17102012	143890850	C	T
5	rs186887650	143890947	A	C
5	rs556445507	143891071	G	A
5	rs34838607	143891209	A	G
5	rs544883984	143891329	A	G
5	rs72802433	143891762	G	A
5	rs187805582	143891766	A	C
5	rs527566527	143891861	T	G
5	rs192889614	143892039	G	T
5	rs571884119	143892270	G	T
5	rs184571364	143892450	A	G
5	rs188188481	143892479	G	A
5	rs180683311	143892647	T	C
5	rs112329478	143892698	A	T
5	rs538651910	143892756	A	C
5	rs547884421	143892845	A	G
5	rs165523	143893172	T	C
5	rs565436352	143893321	A	T
5	rs192754811	143893391	A	T
5	rs572556376	143893470	C	A
5	rs191913298	143893705	A	G
5	rs557168048	143893962	C	T
5	rs184716201	143894004	T	C
5	rs539778637	143894005	A	G
5	rs181351309	143894686	A	G
5	rs165522	143894833	G	T
5	rs185576641	143894978	G	C
5	rs186092451	143895044	C	T
5	rs543243905	143895208	G	A
5	rs165521	143895260	C	T
5	rs555808899	143895287	C	A
5	rs165520	143895357	G	A
5	rs560425620	143895396	G	A
5	rs569064777	143895429	T	C
5	rs147949393	143895601	A	G
5	rs143635226	143895730	A	G
5	rs557767352	143895988	G	A
5	rs185580066	143896557	T	C
5	rs358655	143896577	C	T
5	rs549614189	143896677	T	C
5	rs165519	143896747	A	G
5	rs564792246	143896825	G	C
5	rs146031278	143896841	A	G
5	rs552071869	143896920	G	T
5	rs185271411	143897012	C	A
5	rs536259407	143897046	A	G
5	rs534618523	143897176	T	C
5	rs565505784	143897410	T	G
5	rs576725038	143897611	G	C
5	rs545589096	143897696	G	C
5	rs542654921	143897704	T	A
5	rs185043108	143897728	T	C
5	rs190239679	143897778	T	C
5	rs114882721	143897834	G	A
5	rs466360	143898025	A	G
5	rs463245	143898188	C	T
5	rs62401838	143898242	G	C
5	rs561556417	143898261	G	A
5	rs62401839	143898448	C	T
5	rs358656	143898454	G	A
5	rs17773401	143898482	G	A
5	rs76692491	143898529	T	C
5	rs74814977	143898531	T	C
5	rs183929583	143898699	C	T
5	rs358657	143898805	T	C
5	rs528092687	143898883	T	C
5	rs77214122	143899368	C	T
5	rs13171242	143899488	G	A
5	rs186687254	143899665	A	G
5	rs13175530	143899735	G	T
5	rs149128712	143899784	C	T
5	rs34034102	143899851	C	T
5	rs61020566	143899933	T	A
5	rs138841504	143900000	T	C
5	rs358658	143900297	T	C
5	rs358659	143900384	G	C
5	rs556039855	143900672	G	A
5	rs358660	143901004	A	G
5	rs189604747	143901394	G	A
5	rs358661	143901489	G	T
5	rs71592909	143901646	C	T
5	rs529423738	143901711	A	G
5	rs114827323	143901894	A	G
5	rs183855723	143901937	A	T
5	rs191182358	143901987	T	A
5	rs358662	143902094	A	G
5	rs529434652	143902153	A	C
5	rs67182348	143902163	G	A
5	rs36125247	143902201	G	A
5	rs183005332	143902214	T	C
5	rs369005883	143902223	A	G
5	rs3850575	143902390	A	G
5	rs34206304	143902901	T	A
5	rs34066039	143903033	T	C
5	rs72802439	143903081	C	G
5	rs358664	143903089	A	G
5	rs72802440	143903182	T	A
5	rs358665	143903606	G	A
5	rs71592910	143903784	T	C
5	rs34463305	143904275	G	A
5	rs529602138	143904466	T	C
5	rs563039023	143904497	C	T
5	rs190016577	143904510	T	C
5	rs548426563	143904648	A	T
5	rs568407422	143904660	A	T
5	rs62401841	143904754	T	C
5	rs62401842	143904835	A	G
5	rs397694	143904900	T	C
5	rs574839805	143904902	T	C
5	rs365906	143904915	A	G
5	rs183394621	143904950	G	A
5	rs368220077	143904981	C	T
5	rs530861057	143905035	G	A
5	rs34801704	143905223	T	G
5	rs535216435	143905249	A	C
5	rs574773009	143905255	T	C
5	rs13184075	143905625	T	C
5	rs559399601	143905633	T	C
5	rs13166009	143905784	G	A
5	rs115423143	143905804	G	A
5	rs358645	143905963	G	C
5	rs534837812	143906033	G	A
5	rs550883865	143906163	C	A
5	rs187546525	143906201	T	C
5	rs192968306	143906218	G	C
5	rs358644	143906230	G	A
5	rs564369619	143906416	G	T
5	rs34930048	143906462	T	C
5	rs182856067	143906500	A	G
5	rs143544590	143906621	T	C
5	rs542181901	143906676	T	A
5	rs544394211	143906978	G	C
5	rs191922650	143906999	G	A
5	rs13189459	143907267	C	T
5	rs358643	143907377	G	A
5	rs13189637	143907384	A	T
5	rs35455213	143907397	A	G
5	rs13164925	143907428	A	G
5	rs541808285	143907717	G	A
5	rs72652822	143907728	C	T
5	rs13186260	143907837	G	A
5	rs114569047	143907927	C	T
5	rs13167131	143908025	T	C
5	rs184629124	143908196	A	G
5	rs542487956	143908209	C	T
5	rs67556472	143908222	G	A
5	rs544635938	143908226	T	A
5	rs72802446	143908486	G	A
5	rs358641	143908534	A	G
5	rs533853343	143908553	A	T
5	rs181414714	143908697	G	A
5	rs536052590	143908834	C	T
5	rs557977630	143908887	A	G
5	rs543281986	143909148	C	G
5	rs35038794	143909251	A	G
5	rs66772109	143909317	G	A
5	rs34150726	143909379	A	G
5	rs115839046	143909383	T	C
5	rs531296445	143909422	A	G
5	rs17691814	143909633	C	T
5	rs17691826	143909677	A	G
5	rs17702773	143909972	T	C
5	rs114447308	143910326	G	A
5	rs563248475	143910545	G	T
5	rs574051205	143910972	T	C
5	rs13164713	143910985	G	A
5	rs149601651	143911117	T	C
5	rs74398236	143911175	G	C
5	rs552660593	143911229	A	G
5	rs187321143	143911279	G	C
5	rs115135205	143911368	T	C
5	rs576795459	143911374	T	A
5	rs545534863	143911376	C	A
5	rs559409854	143911380	T	G
5	rs573065888	143911382	T	G
5	rs13186359	143911395	A	G
5	rs79354439	143911404	T	C
5	rs358640	143911534	G	A
5	rs114535379	143911544	G	A
5	rs565873394	143911555	A	T
5	rs7728919	143911587	C	T
5	rs183763976	143911866	A	C
5	rs560851186	143911978	G	A
5	rs13173902	143912084	G	A
5	rs546226002	143912416	C	A
5	rs358639	143912652	T	A
5	rs76331121	143912741	T	C
5	rs144396306	143912855	G	A
5	rs6869592	143912902	C	G
5	rs116133951	143913117	T	C
5	rs140176212	143913123	C	T
5	rs143637716	143913127	A	G
5	rs146780162	143913207	A	G
5	rs454221	143913651	G	A
5	rs35335854	143913757	G	A
5	rs140299450	143913786	C	A
5	rs182449165	143913832	A	G
5	rs187016739	143913860	C	G
5	rs535443390	143914059	T	C
5	rs555701988	143914087	A	G
5	rs575574166	143914099	G	T
5	rs544648447	143914100	T	C
5	rs145136970	143914106	G	A
5	rs111301003	143914131	C	A
5	rs62401843	143914274	T	G
5	rs562475088	143914329	T	A
5	rs527461818	143914508	T	C
5	rs13189561	143914594	C	T
5	rs371710	143914718	A	G
5	rs540812014	143914790	A	C
5	rs35168512	143914975	T	C
5	rs188953245	143915131	A	G
5	rs57725663	143915141	A	G
5	rs556795375	143915191	C	T
5	rs527296513	143915236	T	C
5	rs11957385	143915265	A	G
5	rs146384258	143915482	A	T
5	rs183915766	143915485	T	C
5	rs186701885	143915513	G	A
5	rs560625997	143915946	T	C
5	rs563308148	143915987	G	T
5	rs532337324	143916058	G	T
5	rs1644525	143916062	T	G
5	rs559723512	143916108	A	G
5	rs79583012	143916142	C	T
5	rs547846197	143916170	A	G
5	rs13175985	143916229	A	C
5	rs142131447	143916277	C	T
5	rs67516316	143916366	A	G
5	rs17384938	143916379	A	G
5	rs181833805	143916791	G	A
5	rs13176975	143916803	T	C
5	rs565946563	143916978	C	T
5	rs34347097	143917073	A	C
5	rs13153136	143917200	T	C
5	rs545929937	143917275	T	C
5	rs138006268	143917481	T	G
5	rs1153065	143917673	T	G
5	rs186897242	143918239	T	C
5	rs573067966	143918407	C	T
5	rs142115785	143918709	A	G
5	rs191264866	143918773	C	T
5	rs138456641	143918853	C	T
5	rs358635	143918874	C	T
5	rs559170272	143919000	A	C
5	rs17450677	143919043	C	T
5	rs34248203	143919271	A	G
5	rs190170581	143919336	A	G
5	rs184588191	143919363	A	T
5	rs59085164	143919386	C	T
5	rs149794934	143919455	G	A
5	rs144363907	143919629	C	A
5	rs967008	143919661	A	C
5	rs186080646	143919801	G	A
5	rs17450780	143920102	C	T
5	rs560660515	143920358	G	A
5	rs528081403	143920419	A	G
5	rs115682253	143920496	G	C
5	rs34312636	143920644	T	C
5	rs6870605	143920728	C	T
5	rs186821173	143920760	T	A
5	rs575641937	143920852	G	A
5	rs73303503	143920905	C	T
5	rs13156142	143921223	G	A
5	rs190528144	143921319	C	T
5	rs534375437	143921405	T	C
5	rs539196196	143921453	C	T
5	rs575629450	143921534	G	A
5	rs35657498	143921542	T	C
5	rs571772099	143921585	G	T
5	rs115077270	143921712	T	C
5	rs547872434	143921816	A	C
5	rs140669334	143921877	T	C
5	rs358634	143921999	A	T
5	rs148304159	143922765	T	C
5	rs377686234	143922813	G	A
5	rs1153067	143923056	G	C
5	rs1153068	143923073	T	C
5	rs114433431	143923222	T	C
5	rs13167093	143923343	G	A
5	rs116262305	143923492	T	A
5	rs532606033	143923517	A	C
5	rs184696917	143923586	T	G
5	rs189109932	143923734	A	T
5	rs557102042	143923755	T	G
5	rs10514085	143924011	G	C
5	rs570595269	143924592	G	A
5	rs186009290	143924664	G	C
5	rs114662160	143924761	G	A
5	rs114924066	143924823	T	C
5	rs13181970	143925409	A	T
5	rs114788715	143925467	T	C
5	rs34140069	143925542	G	T
5	rs546240454	143925779	A	G
5	rs13178554	143925800	G	A
5	rs140288769	143925898	A	G
5	rs427427	143926023	A	T
5	rs546669627	143926027	A	T
5	rs151086189	143926049	C	A
5	rs13162237	143926203	A	G
5	rs138921748	143926208	A	C
5	rs553410760	143926345	T	G
5	rs13183292	143926453	G	A
5	rs73793941	143926797	G	A
5	rs114729144	143926980	T	C
5	rs192559009	143926985	G	A
5	rs13184236	143927048	G	A
5	rs552540259	143927076	A	C
5	rs13163801	143927159	G	T
5	rs79990185	143927244	G	T
5	rs165441	143927288	G	T
5	rs165442	143927335	T	C
5	rs73793942	143927458	G	A
5	rs147262522	143927763	T	A
5	rs538355028	143927780	G	T
5	rs80048131	143928067	C	T
5	rs141711563	143928089	C	T
5	rs182203788	143928206	T	C
5	rs13183057	143928538	A	G
5	rs35552189	143928763	A	C
5	rs551581625	143928876	T	G
5	rs35916972	143928886	G	C
5	rs536506500	143928992	A	G
5	rs66683524	143929127	T	C
5	rs62401844	143929256	C	A
5	rs17102041	143929333	A	G
5	rs545419460	143929375	G	C
5	rs468649	143929566	G	A
5	rs10477243	143929697	T	A
5	rs563560304	143929826	A	G
5	rs34529343	143930048	A	G
5	rs183924684	143930249	C	T
5	rs554556274	143930367	A	C
5	rs543511996	143930470	C	T
5	rs528076235	143930579	T	C
5	rs531108809	143930698	A	T
5	rs149622102	143930711	T	C
5	rs144284933	143930712	G	A
5	rs71592912	143930726	C	T
5	rs550346643	143930835	C	A
5	rs553216549	143931770	G	A
5	rs566612654	143932089	A	G
5	rs374299241	143932836	T	G
5	rs12515357	143932939	A	G
5	rs35683045	143933112	T	C
5	rs62401845	143933116	T	G
5	rs258940	143933166	T	A
5	rs34436303	143933225	T	C
5	rs143804487	143933236	T	A
5	rs34315352	143933250	C	T
5	rs78809720	143933293	T	A
5	rs184044192	143933318	C	A
5	rs34371753	143933343	C	A
5	rs539944074	143933483	C	T
5	rs35634928	143933653	C	T
5	rs34511196	143933661	T	A
5	rs35022724	143933697	G	A
5	rs165477	143933704	A	G
5	rs34314007	143933724	C	T
5	rs189989132	143933815	T	C
5	rs138764479	143933854	C	T
5	rs193024245	143933947	T	G
5	rs165476	143934112	T	G
5	rs548736128	143934118	C	G
5	rs35142007	143934225	A	C
5	rs258913	143934546	C	T
5	rs540259472	143934572	G	C
5	rs531576295	143934658	C	T
5	rs13164678	143934897	G	T
5	rs538459919	143934915	C	T
5	rs534249853	143934981	A	G
5	rs143959727	143935133	A	G
5	rs114723778	143935238	G	A
5	rs62401846	143935289	A	G
5	rs35127363	143935443	G	C
5	rs165475	143935506	A	G
5	rs72652823	143935573	C	A
5	rs78620506	143935627	A	G
5	rs183263429	143936022	C	T
5	rs4269314	143936058	C	A
5	rs149112	143936510	C	T
5	rs192643811	143936515	A	G
5	rs537343036	143936639	A	G
5	rs67542264	143936724	C	T
5	rs77414708	143936873	T	C
5	rs184531452	143936900	C	T
5	rs563860747	143936955	A	G
5	rs145804894	143937165	C	T
5	rs185940658	143937446	C	G
5	rs74690108	143937531	G	T
5	rs569344703	143937567	C	A
5	rs530648706	143937662	G	C
5	rs550475888	143937665	C	G
5	rs72802472	143937685	T	C
5	rs190517987	143937952	T	C
5	rs358095	143937995	A	G
5	rs373226345	143938346	G	A
5	rs34555813	143938459	C	T
5	rs537141624	143938501	A	C
5	rs62401847	143938595	T	C
5	rs573550654	143938649	G	A
5	rs165393	143938665	T	C
5	rs575240776	143938666	A	G
5	rs165474	143938787	T	G
5	rs143233582	143938798	C	T
5	rs568360148	143938833	G	C
5	rs165473	143938849	C	T
5	rs34433481	143938851	C	T
5	rs147943551	143939029	A	T
5	rs556050803	143939035	T	C
5	rs182867998	143939056	G	A
5	rs113600037	143939070	T	C
5	rs539948619	143939096	G	A
5	rs78259999	143939137	A	T
5	rs184300732	143939260	A	C
5	rs141717124	143939613	T	A
5	rs146274830	143939620	T	C
5	rs553465582	143939851	T	C
5	rs138118711	143939910	T	C
5	rs113298760	143939998	A	C
5	rs57964549	143940067	G	A
5	rs140085199	143940281	C	T
5	rs11958286	143940378	T	A
5	rs145512007	143940424	G	A
5	rs74437852	143940624	T	C
5	rs35662292	143940849	A	T
5	rs562733910	143940859	A	T
5	rs13175951	143941044	T	A
5	rs62401848	143941864	T	C
5	rs143723321	143941953	A	G
5	rs71592917	143942045	G	A
5	rs66717198	143942191	T	G
5	rs190601192	143942357	T	G
5	rs563304319	143942425	T	A
5	rs138272855	143942438	T	C
5	rs78531697	143942447	C	A
5	rs565857446	143942470	C	T
5	rs576425790	143942713	A	C
5	rs115338272	143942714	C	T
5	rs34941288	143942811	T	C
5	rs188140854	143942956	A	G
5	rs190095816	143942978	C	T
5	rs34624453	143943374	T	A
5	rs535126782	143943537	G	A
5	rs576382214	143943540	T	C
5	rs116697333	143943678	G	A
5	rs530539125	143944288	C	T
5	rs59313930	143944577	C	T
5	rs192164947	143944586	G	T
5	rs141056281	143945217	G	T
5	rs66979629	143945219	G	A
5	rs165472	143945263	A	G
5	rs165471	143945304	A	G
5	rs188966937	143945477	A	T
5	rs552131593	143945513	A	G
5	rs575196314	143945730	T	G
5	rs79991300	143945816	A	G
5	rs13181885	143945837	A	G
5	rs469604	143945949	A	G
5	rs562112988	143945954	C	T
5	rs71592918	143945958	T	G
5	rs142466914	143946080	G	A
5	rs568818166	143946140	A	C
5	rs469442	143946508	A	G
5	rs540415642	143946562	T	G
5	rs538685146	143946573	G	A
5	rs62401858	143946713	G	A
5	rs66727882	143946779	C	T
5	rs567440547	143946833	A	T
5	rs468579	143947058	G	A
5	rs542826407	143947262	C	T
5	rs146490244	143947340	C	T
5	rs527335601	143947420	A	G
5	rs3861858	143947451	C	T
5	rs57270444	143947499	G	A
5	rs75621572	143947520	A	G
5	rs182413062	143947561	G	A
5	rs187446341	143947643	A	G
5	rs560951343	143948069	C	T
5	rs148262190	143948155	G	A
5	rs188932166	143948193	T	G
5	rs469057	143948254	G	A
5	rs467654	143948255	T	C
5	rs165443	143948443	T	A
5	rs138042671	143948718	T	C
5	rs358094	143948732	T	C
5	rs56231965	143948870	G	C
5	rs114366900	143948897	G	T
5	rs13190426	143948912	G	A
5	rs191861626	143949095	A	T
5	rs13161873	143949908	C	T
5	rs144846486	143950254	A	G
5	rs71592919	143950278	T	C
5	rs181209030	143950455	C	A
5	rs115355690	143950707	T	C
5	rs544014120	143950766	C	A
5	rs76362370	143951036	A	T
5	rs550147223	143951114	T	C
5	rs186870630	143951233	G	A
5	rs144215804	143951239	G	A
5	rs192023070	143951244	G	T
5	rs183291065	143951251	A	G
5	rs146542172	143951253	C	G
5	rs62403560	143951370	G	T
5	rs186811335	143951552	A	T
5	rs200769087	143951608	A	G
5	rs567165926	143951610	T	C
5	rs191273133	143951624	C	G
5	rs537584415	143951781	T	A
5	rs165465	143951821	C	G
5	rs573882860	143951843	A	G
5	rs544744672	143952070	G	C
5	rs143717072	143952366	A	G
5	rs190103520	143952387	G	C
5	rs193121053	143952424	T	C
5	rs553955027	143952425	A	G
5	rs542976510	143952439	C	T
5	rs67877214	143952443	A	G
5	rs529522616	143952629	A	G
5	rs146802673	143952673	A	C
5	rs140834508	143952774	A	G
5	rs150137843	143952816	C	T
5	rs148897310	143952915	A	C
5	rs188188849	143952962	C	G
5	rs180988559	143953090	A	G
5	rs137925579	143953140	A	G
5	rs542782862	143953681	A	G
5	rs13179266	143953906	G	A
5	rs77038666	143953946	A	G
5	rs552319224	143954075	G	A
5	rs567386417	143954134	C	T
5	rs560902801	143954405	T	G
5	rs13183859	143954458	G	A
5	rs536342652	143954727	T	G
5	rs556277083	143954728	C	A
5	rs13184626	143954877	G	A
5	rs555325081	143955242	A	G
5	rs552718098	143955594	G	A
5	rs183409423	143955621	G	T
5	rs537016629	143955806	A	G
5	rs13190002	143955884	G	A
5	rs31372	143955934	C	T
5	rs13190157	143955971	G	A
5	rs74884178	143956014	T	A
5	rs1422965	143956062	C	T
5	rs1559057	143956168	T	G
5	rs148533511	143956212	A	G
5	rs151191863	143956379	T	A
5	rs140263788	143956393	T	C
5	rs563693674	143956644	T	G
5	rs61356737	143956690	A	G
5	rs31371	143956707	A	C
5	rs187808699	143956761	A	G
5	rs31370	143956881	G	C
5	rs57476381	143956885	C	T
5	rs31369	143956969	C	A
5	rs528575858	143957281	T	G
5	rs562256395	143957344	T	A
5	rs531085424	143957353	A	G
5	rs147629434	143957396	C	A
5	rs115565618	143957539	A	G
5	rs115980849	143957812	G	T
5	rs557948517	143957857	T	A
5	rs358093	143957988	T	C
5	rs31368	143958010	A	C
5	rs17702888	143958077	C	T
5	rs544443174	143958081	T	A
5	rs35027817	143958105	A	G
5	rs191915478	143958310	G	A
5	rs537980661	143958432	C	T
5	rs571468042	143958545	T	G
5	rs13181393	143958693	C	T
5	rs17624612	143958815	C	A
5	rs34432543	143958914	G	A
5	rs187929255	143959045	A	G
5	rs1153072	143959311	G	A
5	rs1153073	143959370	A	C
5	rs540392920	143959399	G	T
5	rs143479134	143959405	T	C
5	rs11953106	143959674	C	A
5	rs531294773	143959729	G	T
5	rs77779537	143959780	G	T
5	rs575754914	143959883	A	G
5	rs148145430	143959971	T	C
5	rs181294256	143960061	C	T
5	rs553945286	143960164	C	T
5	rs527359048	143960478	T	C
5	rs80257105	143960591	A	G
5	rs532338822	143960661	A	T
5	rs186008892	143960671	A	G
5	rs191176176	143960684	A	G
5	rs76074061	143960686	C	G
5	rs536825251	143960759	T	C
5	rs34494556	143960811	A	G
5	rs549198586	143960872	A	G
5	rs35556569	143961152	A	G
5	rs35653388	143961154	C	T
5	rs183043309	143961197	A	G
5	rs34226456	143961835	A	C
5	rs566362591	143961948	T	C
5	rs537062086	143962012	G	A
5	rs17624641	143962198	C	G
5	rs560937463	143962492	C	T
5	rs563598650	143962661	T	A
5	rs77535544	143962798	G	T
5	rs77024234	143963420	G	T
5	rs75079674	143963435	T	A
5	rs17385168	143963542	C	G
5	rs17385203	143963692	A	G
5	rs67406048	143963788	G	A
5	rs114970566	143963849	A	C
5	rs31384	143964006	A	G
5	rs17385273	143964126	C	G
5	rs17450961	143964169	C	G
5	rs188956853	143964369	T	C
5	rs31383	143964385	T	A
5	rs571591070	143964792	T	A
5	rs145106846	143965039	G	T
5	rs73303528	143965092	T	C
5	rs139031193	143965199	C	A
5	rs147094218	145216489	T	C
5	rs10079977	145216591	T	G
5	rs116000230	145216777	G	A
5	rs556963750	145216986	A	T
5	rs544128837	145217276	C	T
5	rs150230082	145217342	G	C
5	rs532786922	145217427	T	C
5	rs138721457	145217514	C	T
5	rs530513378	145217651	G	A
5	rs62392355	145217933	A	G
5	rs557274675	145217957	G	A
5	rs577475575	145217997	T	C
5	rs546450855	145218006	A	G
5	rs560017901	145218007	C	G
5	rs10477291	145218778	A	G
5	rs35569271	145219001	C	T
5	rs13359571	145219445	C	T
5	rs11745791	145219755	G	A
5	rs116510095	145219761	T	C
5	rs186036329	145219871	A	G
5	rs190498020	145220126	G	A
5	rs184166030	145220147	C	A
5	rs538427608	145220276	A	G
5	rs573286859	145220513	T	A
5	rs1001432	145220936	T	C
5	rs143279580	145221100	A	G
5	rs148334375	145221224	A	G
5	rs1001433	145221285	T	C
5	rs114192731	145221436	A	G
5	rs1001431	145221509	T	C
5	rs532051778	145221854	G	T
5	rs138732027	145221881	A	G
5	rs149519212	145222375	A	T
5	rs12658483	145222477	G	A
5	rs79449757	145222567	G	A
5	rs569671955	145223013	C	T
5	rs558537985	145223045	T	G
5	rs565986332	145223070	T	G
5	rs143925737	145223277	C	T
5	rs148643642	145223378	T	C
5	rs182669698	145223385	G	A
5	rs532189786	145223669	A	T
5	rs532479757	145223834	A	G
5	rs28451090	145223861	C	T
5	rs6863175	145223904	C	T
5	rs116603127	145223964	T	G
5	rs10055406	145224097	C	G
5	rs114808658	145224235	A	G
5	rs10078601	145224238	T	A
5	rs114046575	145224269	C	T
5	rs10050400	145224288	C	T
5	rs10055545	145224308	C	G
5	rs10071145	145224442	T	C
5	rs575045100	145224519	G	C
5	rs181791303	145224840	A	G
5	rs139499121	145224979	C	G
5	rs552296193	145225136	C	T
5	rs1565437	145226391	C	T
5	rs722714	145226615	T	C
5	rs187224914	145226776	T	C
5	rs34434379	145227205	C	T
5	rs191304576	145227560	T	C
5	rs114133504	145227790	T	C
5	rs551080736	145227817	A	G
5	rs564515270	145227836	G	C
5	rs142747902	145227877	A	G
5	rs537582168	145227920	C	T
5	rs188507386	145228145	C	T
5	rs35606209	145228208	C	T
5	rs28516482	145228546	A	G
5	rs6860802	145228588	C	T
5	rs553758135	145228948	G	C
5	rs543350941	145229404	A	G
5	rs141181630	145229929	G	A
5	rs540759643	145230079	C	T
5	rs1490366	145230253	G	A
5	rs150198801	145230344	C	A
5	rs181106386	145230653	C	T
5	rs340052	145230739	T	C
5	rs569644990	145230803	G	A
5	rs115539330	145230867	T	A
5	rs28673057	145230891	C	T
5	rs190224422	145231038	T	C
5	rs1368350	145231050	G	A
5	rs1368349	145231088	C	A
5	rs565990308	145231206	C	T
5	rs138030752	145231545	T	C
5	rs6892053	145231621	T	G
5	rs28457816	145231831	T	G
5	rs34004109	145232006	T	G
5	rs139483131	145232018	G	A
5	rs116591813	145232577	C	T
5	rs139674911	145232747	T	C
5	rs144415499	145233042	A	G
5	rs35320025	145233131	A	G
5	rs183405410	145233497	C	T
5	rs149739913	145233872	A	G
5	rs35534192	145233978	A	G
5	rs1432768	145234046	T	C
5	rs528616470	145234231	C	T
5	rs74543911	145234281	A	G
5	rs72816443	145234307	T	C
5	rs10058783	145234329	G	A
5	rs73794458	145234471	A	G
5	rs557297755	145234533	C	G
5	rs540135239	145234576	G	C
5	rs141299816	145234796	A	G
5	rs187825291	145234918	C	G
5	rs340051	145235121	C	T
5	rs529115892	145235265	T	C
5	rs148187393	145235375	C	T
5	rs10062574	145235449	G	T
5	rs13160152	145235481	T	C
5	rs3995495	145235669	A	G
5	rs3957706	145235760	A	G
5	rs181795308	145235822	C	T
5	rs13180312	145235874	G	A
5	rs10062926	145235960	G	T
5	rs10053569	145235971	C	T
5	rs138490277	145236182	C	G
5	rs567237489	145236220	A	G
5	rs6866022	145236496	A	T
5	rs540135326	145236588	G	T
5	rs374041808	145236655	C	G
5	rs565453961	145236805	A	C
5	rs527428528	145236819	G	T
5	rs191044660	145236844	A	G
5	rs182961179	145236879	G	C
5	rs6882146	145236979	C	T
5	rs6867036	145237152	G	A
5	rs548042615	145237581	A	G
5	rs556172934	145237630	G	A
5	rs4913043	145237746	A	G
5	rs541627538	145237801	T	C
5	rs4913044	145237825	A	C
5	rs532130566	145237923	C	T
5	rs4913045	145237992	C	T
5	rs142815402	145238182	A	C
5	rs381658	145238464	T	C
5	rs184561962	145238605	A	G
5	rs79322242	145238677	T	A
5	rs367583	145238754	T	C
5	rs428973	145238775	C	T
5	rs455117	145239004	A	G
5	rs432793	145239119	G	C
5	rs563818819	145239131	T	C
5	rs72816449	145239283	G	C
5	rs139847108	145239434	G	C
5	rs576894412	145239494	G	T
5	rs185610236	145239534	G	A
5	rs140843458	145239599	T	C
5	rs111492361	145239614	A	G
5	rs181059517	145239869	T	C
5	rs529582468	145240312	C	T
5	rs191857999	145240488	T	C
5	rs7711333	145240524	C	T
5	rs566249172	145240560	T	C
5	rs182855254	145240690	G	A
5	rs538414296	145240996	T	C
5	rs2195929	145241164	T	C
5	rs537455101	145241414	G	A
5	rs147248622	145242105	G	A
5	rs147649909	145242158	A	C
5	rs10055590	145242346	T	C
5	rs17489120	145242671	G	A
5	rs138310454	145242785	A	G
5	rs542899044	145243195	T	C
5	rs146422626	145243220	A	G
5	rs145154775	145243345	T	C
5	rs340057	145243611	C	T
5	rs148103470	145243954	A	C
5	rs11167912	145244041	T	G
5	rs2636300	145244042	A	C
5	rs12518399	145244094	A	G
5	rs556716656	145244126	G	C
5	rs559146686	145244447	A	G
5	rs535177021	145244512	G	A
5	rs147279184	145244556	G	A
5	rs563116682	145244638	C	T
5	rs2569008	145244646	C	T
5	rs10515562	145244748	G	A
5	rs11167913	145244857	T	C
5	rs7710034	145245056	T	C
5	rs149708220	145245163	A	G
5	rs79539020	145245174	C	A
5	rs546108108	145245289	G	T
5	rs1490367	145245311	C	T
5	rs563755071	145245341	C	T
5	rs7448724	145245479	A	G
5	rs12516969	145245711	G	A
5	rs2569007	145245749	A	T
5	rs146464495	145245955	C	A
5	rs17423559	145245962	G	C
5	rs2569006	145246085	T	G
5	rs188223231	145246655	T	A
5	rs562262016	145246761	T	C
5	rs531211279	145246801	G	A
5	rs535094855	145246879	C	A
5	rs533930550	145247054	T	A
5	rs575887575	145247283	G	T
5	rs558441890	145248033	T	C
5	rs1432764	145248043	G	A
5	rs571589281	145248238	G	C
5	rs185462898	145248274	G	A
5	rs592743	145248450	G	T
5	rs531279726	145248710	G	T
5	rs545019532	145248732	T	C
5	rs421253	145248776	A	G
5	rs73308123	145248813	C	T
5	rs150805607	145248957	G	A
5	rs4913046	145249040	A	G
5	rs540990174	145249251	A	G
5	rs549981738	145249270	A	G
5	rs111381263	145249308	A	G
5	rs56105479	145249409	T	C
5	rs186392329	145249458	G	A
5	rs112038389	145249647	T	C
5	rs190898605	145249797	A	C
5	rs434591	145249846	C	G
5	rs10057946	145249860	G	A
5	rs112396870	145249905	C	T
5	rs1347127	145249934	T	C
5	rs188850161	145250151	C	T
5	rs191510137	145250160	T	A
5	rs58591044	145250305	G	A
5	rs381084	145250340	G	T
5	rs536670512	145250573	A	G
5	rs72816454	145250639	G	A
5	rs10061636	145250676	G	T
5	rs541970361	145250688	C	T
5	rs2569004	145250731	T	C
5	rs13177373	145250803	G	A
5	rs560048611	145250883	T	G
5	rs141637472	145251232	C	T
5	rs60809583	145251391	T	C
5	rs555521815	145251436	C	T
5	rs7703926	145251470	C	T
5	rs193003150	145251597	A	G
5	rs168145	145251849	T	C
5	rs170972	145251871	C	T
5	rs116550905	145251872	T	G
5	rs138131752	145251939	G	A
5	rs200982151	145252203	C	T
5	rs71594518	145252239	T	C
5	rs141629319	145252240	A	C
5	rs34892428	145252377	T	C
5	rs140816500	145252378	C	T
5	rs570993833	145252402	T	A
5	rs199705611	145252447	T	C
5	rs10037373	145252574	C	T
5	rs142513740	145252686	G	A
5	rs559950351	145252988	T	C
5	rs139942008	145253172	C	T
5	rs340055	145253201	C	G
5	rs340056	145253427	G	A
5	rs62393671	145253541	G	T
5	rs58864459	145253772	T	A
5	rs61401977	145253773	A	T
5	rs542356069	145253777	A	T
5	rs34710811	145253836	A	G
5	rs560921428	145253890	T	C
5	rs76078701	145254054	T	C
5	rs551340323	145254200	C	T
5	rs186398133	145254706	A	C
5	rs76119043	145254712	T	G
5	rs13160739	145254743	G	A
5	rs1432775	145255122	G	T
5	rs7701544	145255328	T	C
5	rs139171545	145255657	C	G
5	rs191045947	145255706	A	G
5	rs574310524	145255779	C	T
5	rs10063011	145255781	C	T
5	rs10063018	145255798	C	A
5	rs111819694	145255881	T	C
5	rs182679387	145255916	A	T
5	rs188069720	145256182	T	A
5	rs191626248	145256233	G	A
5	rs13189362	145256412	T	C
5	rs144933865	145256571	C	T
5	rs553045072	145256588	G	A
5	rs561366007	145256652	C	A
5	rs552349094	145256830	C	G
5	rs111967553	145256874	T	G
5	rs567947645	145256917	T	C
5	rs12517844	145257118	G	A
5	rs570077685	145257124	C	T
5	rs113761968	145257160	C	A
5	rs184833988	145257191	T	C
5	rs149301038	145257337	T	C
5	rs530631903	145257448	A	G
5	rs535507456	145257606	G	C
5	rs186046696	145257669	A	G
5	rs141606668	145257732	T	C
5	rs2569003	145257791	T	C
5	rs140344653	145257798	C	T
5	rs543994961	145257811	T	C
5	rs183399293	145257821	A	G
5	rs577054525	145257874	T	C
5	rs2636305	145258091	T	C
5	rs13171373	145258195	T	C
5	rs13170317	145258229	T	G
5	rs187726936	145258348	T	G
5	rs191924975	145258430	A	G
5	rs530823929	145258493	C	T
5	rs145223340	145258536	T	C
5	rs418198	145258641	A	C
5	rs557841096	145258769	C	A
5	rs146786632	145258836	G	A
5	rs546865549	145259116	T	A
5	rs144845002	145259286	T	C
5	rs534336255	145259307	C	T
5	rs148277958	145259372	A	C
5	rs112051198	145259493	G	C
5	rs138053568	145259756	T	C
5	rs372818263	145259857	A	G
5	rs74415045	145259898	C	T
5	rs531862333	145260039	G	C
5	rs13159669	145260051	G	A
5	rs188416281	145260292	G	A
5	rs629724	145260307	C	G
5	rs540375257	145260763	T	A
5	rs528019315	145260768	C	A
5	rs142904601	145260842	G	C
5	rs569829430	145260852	C	T
5	rs186150385	145260889	A	G
5	rs559463391	145261780	A	G
5	rs111653124	145261892	G	A
5	rs148899313	145262061	A	G
5	rs566994040	145262112	G	A
5	rs575830152	145262223	A	T
5	rs191337198	145262249	T	G
5	rs183528284	145262285	T	C
5	rs564071343	145262286	A	G
5	rs537707363	145262631	C	T
5	rs7711484	145262844	T	C
5	rs75582235	145262848	T	C
5	rs4913047	145262994	G	A
5	rs528970104	145263080	G	A
5	rs537249919	145263152	A	G
5	rs182237366	145263351	C	T
5	rs80342501	145263380	T	G
5	rs555446146	145263406	A	G
5	rs187335038	145263577	C	T
5	rs535455947	145263944	G	T
5	rs80065707	145264018	C	T
5	rs569239303	145264033	C	T
5	rs574028987	145264204	C	T
5	rs191770554	145264233	T	C
5	rs545107313	145264301	C	A
5	rs138726806	145264321	T	C
5	rs533580422	145264340	T	A
5	rs393371	145264397	C	T
5	rs150722658	145264454	T	C
5	rs533971088	145264562	G	A
5	rs73792717	145264686	G	C
5	rs426607	145264690	G	C
5	rs73792718	145264766	G	A
5	rs182233620	145264808	G	A
5	rs6862882	145264856	G	A
5	rs73308158	145264898	C	A
5	rs58094915	145264966	T	C
5	rs571703732	145265201	A	G
5	rs373399146	145265261	T	C
5	rs73308161	145265286	A	T
5	rs186624410	145265322	A	G
5	rs6867850	145265453	G	A
5	rs340043	145265467	T	G
5	rs542908121	145265502	G	A
5	rs151031042	145265984	T	C
5	rs10074608	145266174	A	C
5	rs555946427	145266199	G	A
5	rs340042	145266486	A	G
5	rs340041	145266562	T	A
5	rs34416968	145266657	G	T
5	rs340040	145266742	C	T
5	rs77037509	145266807	C	T
5	rs559216207	145266963	C	T
5	rs141211524	145267028	C	T
5	rs72816461	145267221	G	A
5	rs61198210	145267513	T	A
5	rs143511967	145267747	A	G
5	rs147980093	145267953	G	A
5	rs73308169	145267978	A	G
5	rs7713576	145268469	T	G
5	rs575425922	145268593	T	C
5	rs185488673	145268695	G	C
5	rs113797387	145268733	G	A
5	rs139721473	145268739	A	G
5	rs531075461	145268743	A	G
5	rs552990168	145268801	G	A
5	rs535971525	145268805	C	A
5	rs144290924	145268806	T	A
5	rs542720008	145269098	C	A
5	rs562099834	145269101	G	A
5	rs566547392	145269277	C	G
5	rs529287530	145269634	C	A
5	rs151002621	145269885	C	T
5	rs183234795	145270053	T	C
5	rs560404462	145270144	C	T
5	rs1821251	145270339	G	A
5	rs73308171	145270470	T	C
5	rs3995501	145270499	G	C
5	rs536182173	145270508	C	T
5	rs442032	145270635	C	A
5	rs186763857	145270651	A	C
5	rs540413043	145270662	A	G
5	rs431029	145270725	G	C
5	rs192551719	145270813	A	C
5	rs538238679	145270915	T	A
5	rs148605714	145271038	T	C
5	rs184680119	145271044	T	A
5	rs376621659	145271192	A	G
5	rs561097233	145271201	A	G
5	rs35141456	145271211	A	G
5	rs549990195	145271256	A	C
5	rs56335627	145271347	A	G
5	rs58908651	145271363	C	T
5	rs138545708	145271406	T	G
5	rs549778388	145271511	A	G
5	rs12521613	145271697	T	C
5	rs534694436	145271916	T	C
5	rs142226071	145271926	A	G
5	rs565901674	145272031	A	G
5	rs561742977	145272044	T	C
5	rs550703076	145272050	T	C
5	rs552838334	145272157	G	A
5	rs150629006	145272335	A	G
5	rs111706760	145272474	C	G
5	rs186339213	145272524	A	G
5	rs149341190	145272674	C	T
5	rs6878091	145272704	A	G
5	rs575489741	145272864	G	A
5	rs147452885	145272896	C	A
5	rs6898019	145272905	C	T
5	rs36164813	145272944	T	G
5	rs141323388	145272992	A	T
5	rs550530390	145273073	T	C
5	rs191599751	145273077	G	C
5	rs139620246	145273082	A	G
5	rs547072548	145273098	C	A
5	rs150949265	145273403	A	G
5	rs182586116	145273564	T	A
5	rs542384147	145273580	T	C
5	rs150122174	145273882	T	C
5	rs552473075	145273943	T	C
5	rs184422882	145273989	T	C
5	rs528258183	145274104	G	C
5	rs113572549	145274171	A	C
5	rs189162433	145274239	A	G
5	rs533867939	145274320	C	G
5	rs145858924	145274495	C	T
5	rs59452522	145274510	T	C
5	rs2451660	145274547	T	C
5	rs13190595	145274762	T	G
5	rs578111614	145274808	T	C
5	rs554158992	145274821	T	C
5	rs552011208	145274882	T	C
5	rs572665981	145274894	C	A
5	rs79914721	145274992	C	T
5	rs143674901	145275141	C	T
5	rs530032021	145275182	G	A
5	rs139860798	145275540	A	G
5	rs570404396	145275940	C	T
5	rs62393672	145275944	T	C
5	rs62393673	145276112	C	T
5	rs10036709	145276270	A	C
5	rs437686	145276373	C	T
5	rs530651607	145276579	T	C
5	rs566284067	145276727	C	T
5	rs78247984	145276795	G	C
5	rs539385807	145276915	G	A
5	rs72816465	145276983	T	A
5	rs553226705	145276999	C	T
5	rs140209031	145277096	C	T
5	rs528802824	145277307	G	A
5	rs34488783	145277484	A	G
5	rs115801337	145277486	C	T
5	rs76632791	145277851	T	A
5	rs542118621	145277864	G	C
5	rs185462185	145278015	A	C
5	rs73308178	145278066	A	T
5	rs566559757	145278102	T	A
5	rs535701551	145278104	C	A
5	rs114594530	145278389	A	G
5	rs116281863	145278390	A	C
5	rs577274012	145278412	C	T
5	rs538153251	145278871	G	A
5	rs686472	145278883	T	C
5	rs676348	145278884	G	A
5	rs533827963	145278937	T	C
5	rs147051282	145278974	C	T
5	rs417912	145279272	A	G
5	rs445710	145279510	A	C
5	rs113120285	145279543	G	A
5	rs409136	145279706	C	T
5	rs546573754	145279717	G	A
5	rs436680	145279719	A	G
5	rs138394239	145279760	A	G
5	rs540235449	145279763	A	G
5	rs534963577	145279802	T	C
5	rs1948304	145279859	A	T
5	rs111544350	145279898	T	C
5	rs419795	145280083	C	A
5	rs2636297	145280466	A	G
5	rs183543953	145280499	C	T
5	rs560896448	145280696	A	C
5	rs10053998	145281244	T	C
5	rs1907062	145281565	G	A
5	rs13162734	145281575	A	C
5	rs13161611	145281610	T	G
5	rs13186489	145281681	C	T
5	rs184677280	145281783	G	A
5	rs111686570	145281802	A	G
5	rs13182825	145281955	G	A
5	rs73308185	145282067	A	T
5	rs4913050	145282109	A	C
5	rs552708605	145282812	C	T
5	rs12109906	145283287	A	G
5	rs34424334	145283352	G	A
5	rs61016361	145283375	C	G
5	rs75642795	145283437	A	G
5	rs144881442	145283551	C	T
5	rs4913051	145283799	A	G
5	rs575377696	145283888	C	T
5	rs183154552	145284221	A	G
5	rs17489741	145284661	A	C
5	rs577696029	145284705	C	A
5	rs151327964	145284825	C	A
5	rs13182269	145285089	A	G
5	rs13169102	145285134	G	T
5	rs10044918	145285158	T	G
5	rs10042444	145285252	G	A
5	rs3995498	145285321	G	A
5	rs2569011	145285452	C	T
5	rs189061658	145285493	T	G
5	rs529083195	145285582	A	G
5	rs111776893	145285609	G	A
5	rs74709477	145285761	T	C
5	rs567059558	145285841	C	G
5	rs10077374	145285923	A	G
5	rs192604867	145285961	A	G
5	rs10064587	145286132	T	C
5	rs184859977	145286184	C	T
5	rs531458377	145286222	G	A
5	rs111587884	145286428	C	T
5	rs538104835	145286579	C	T
5	rs534152437	145286623	A	G
5	rs554221730	145286629	A	G
5	rs34191949	145287953	G	A
5	rs538766262	145288066	A	G
5	rs558287259	145288082	G	A
5	rs182596674	145288290	C	T
5	rs114404200	145288368	T	C
5	rs527871446	145288378	A	G
5	rs565872984	145288556	T	C
5	rs184434340	145288769	T	G
5	rs11167915	145289001	C	T
5	rs73308191	145289060	G	C
5	rs145850080	145289075	C	A
5	rs545006199	145289174	A	G
5	rs9885180	145289349	T	C
5	rs73308192	145289446	T	C
5	rs577133956	145289676	A	G
5	rs13176357	145289833	C	G
5	rs115645842	145289877	C	T
5	rs11167916	145290437	G	A
5	rs553229463	145290874	G	C
5	rs541822139	145290885	A	G
5	rs11743141	145291039	T	C
5	rs529206264	145291122	A	G
5	rs568830317	145291194	G	A
5	rs551043547	145291242	A	G
5	rs138013995	145291538	G	T
5	rs571364841	145291579	A	G
5	rs535710880	145291914	T	C
5	rs549637957	145291929	T	G
5	rs6580390	145292023	T	C
5	rs534281754	145292045	C	T
5	rs148643350	145292169	T	C
5	rs141131068	145292262	C	T
5	rs71594520	145292308	A	G
5	rs552147993	145292423	A	G
5	rs139507224	145292479	C	T
5	rs73308195	145292536	A	T
5	rs369005025	145292596	G	A
5	rs115612122	145292872	C	T
5	rs7715435	145293157	T	C
5	rs540988717	145293194	G	A
5	rs7735165	145293261	G	A
5	rs642411	145293335	T	C
5	rs7714798	145293368	A	G
5	rs36104140	145293493	A	G
5	rs145743484	145293574	C	T
5	rs35725188	145294093	G	A
5	rs183462435	145294099	T	C
5	rs116422448	145294106	A	G
5	rs1387911	145294367	C	T
5	rs34304210	145294403	A	G
5	rs539536672	145294498	A	T
5	rs13185504	145294511	T	A
5	rs145516860	145294668	A	G
5	rs71594521	145294699	T	G
5	rs62393674	145294703	C	T
5	rs150143889	145294954	C	G
5	rs187470741	145295056	G	C
5	rs553083128	145295146	A	G
5	rs543706455	145295308	C	A
5	rs1549903	145295700	T	C
5	rs1549902	145295755	A	G
5	rs577132261	145295777	T	C
5	rs562075225	145295947	C	G
5	rs1549901	145296020	T	C
5	rs573174831	145296620	G	A
5	rs192330944	145297086	T	C
5	rs570700962	145297329	G	A
5	rs112449396	145297384	T	C
5	rs35767915	145297502	C	A
5	rs562139738	145297576	T	C
5	rs574374821	145297778	G	A
5	rs7733266	145297826	C	T
5	rs150872290	145297944	G	A
5	rs970456	145297971	C	A
5	rs193177259	145298286	T	C
5	rs564999826	145298799	G	A
5	rs571923909	145299117	A	G
5	rs6879205	145299721	A	G
5	rs148244633	145299786	T	C
5	rs2400203	145299968	C	G
5	rs560937438	145300025	C	T
5	rs6865660	145300035	C	T
5	rs1432772	145300274	G	A
5	rs186711962	145300295	T	C
5	rs76741181	145300434	G	A
5	rs545636999	145300784	A	G
5	rs568090791	145300840	C	T
5	rs570411111	145300964	A	C
5	rs138037193	145301102	G	A
5	rs370337188	145301128	T	C
5	rs112138557	145301129	A	G
5	rs556780894	145301172	G	T
5	rs147136505	145301305	G	A
5	rs73310105	145301594	C	A
5	rs111567451	145301698	C	T
5	rs546657703	145301849	T	C
5	rs62393676	145302131	C	T
5	rs144860974	145302181	C	T
5	rs192567073	145302307	T	C
5	rs548706232	145302436	T	C
5	rs571081418	145302502	A	G
5	rs1432771	145302521	T	A
5	rs79522500	145302663	C	A
5	rs1432770	145302666	T	C
5	rs550899775	145302902	G	C
5	rs1432769	145302934	G	A
5	rs79956300	145303024	T	C
5	rs555863190	145303056	C	T
5	rs115540055	145303154	T	G
5	rs180899484	145303305	T	C
5	rs10463377	145303359	G	C
5	rs546961596	145303486	C	T
5	rs549401872	145303503	T	C
5	rs181259623	145303697	G	C
5	rs558711377	145303850	A	G
5	rs11750929	145304078	T	C
5	rs190434740	145304096	C	T
5	rs77153132	145304143	G	A
5	rs562864063	145304148	T	C
5	rs186358346	145304211	A	G
5	rs55636228	145304264	T	A
5	rs75065100	145304285	G	A
5	rs147994771	145304492	C	T
5	rs55867613	145304604	G	T
5	rs73310112	145304975	C	T
5	rs10223150	145305073	C	T
5	rs576685013	145305075	A	T
5	rs182907369	145305083	G	C
5	rs10783186	145305090	A	G
5	rs145907360	145305210	A	G
5	rs187641701	145305289	G	A
5	rs532427538	145305325	T	C
5	rs536803105	145305610	T	A
5	rs35335175	145305689	C	G
5	rs73310115	145305708	A	T
5	rs184350835	145305714	T	G
5	rs6873171	145305766	A	G
5	rs73310116	145305788	A	G
5	rs72816474	145305789	A	C
5	rs6580391	145305867	T	C
5	rs371571227	145305885	C	T
5	rs6580392	145305973	T	C
5	rs368909486	145305974	A	G
5	rs189082065	145306199	C	T
5	rs369784744	145306310	G	T
5	rs552361755	145306695	G	A
5	rs6580393	145306713	A	C
5	rs6580394	145306718	G	A
5	rs7446157	145306738	G	C
5	rs4438926	145306854	C	A
5	rs542132275	145306902	G	C
5	rs564168568	145306956	A	G
5	rs4329069	145306973	C	A
5	rs4554290	145307004	A	G
5	rs10875615	145307056	A	G
5	rs537403476	145307065	T	A
5	rs557071480	145307069	T	G
5	rs190731415	145307134	C	G
5	rs11167917	145307144	A	G
5	rs182689137	145307151	T	C
5	rs112557161	145307187	A	G
5	rs11167918	145307406	C	G
5	rs11167919	145307410	A	C
5	rs539860660	145307520	G	A
5	rs553475483	145307521	C	A
5	rs11748973	145307608	A	C
5	rs550961172	145307793	G	A
5	rs535949279	145308044	C	T
5	rs6860063	145308141	C	A
5	rs562620827	145308521	C	T
5	rs183171399	145309015	G	A
5	rs62393699	145309022	G	A
5	rs56246010	145309154	G	C
5	rs553685878	145309162	T	C
5	rs73310118	145309280	C	T
5	rs560780529	145309570	C	T
5	rs192407318	145309746	T	C
5	rs535834695	145309900	A	G
5	rs188587028	145310197	A	G
5	rs150844439	145310221	T	A
5	rs6580395	145310336	C	A
5	rs73310120	145310504	A	G
5	rs149597733	145310543	T	C
5	rs6893122	145310546	G	A
5	rs552270955	145310716	C	T
5	rs6872710	145310794	T	C
5	rs145292685	145310797	A	G
5	rs572201775	145310860	A	G
5	rs187277677	145310933	C	T
5	rs114641648	145310999	C	T
5	rs115315571	145311003	A	G
5	rs576673614	145311229	A	T
5	rs538990848	145311328	C	T
5	rs78893153	145311344	T	C
5	rs574544843	145311421	C	T
5	rs62393700	145311637	A	G
5	rs548240795	145311701	A	G
5	rs144890575	145311750	A	T
5	rs140839987	145311824	C	T
5	rs114512945	145311985	G	A
5	rs74682209	145312263	A	G
5	rs6882127	145312333	A	G
5	rs6863875	145312352	T	A
5	rs557462443	145312576	C	T
5	rs62393701	145312705	T	C
5	rs1105106	145312720	T	C
5	rs1030660	145312933	A	T
5	rs76513554	145312943	G	T
5	rs551048263	145313100	T	C
5	rs188789983	145313101	A	G
5	rs868777	145313228	A	T
5	rs868776	145313273	T	C
5	rs544195726	145313306	G	A
5	rs79357537	145313318	T	C
5	rs868775	145313328	C	T
5	rs538396203	145313332	T	C
5	rs6888015	145313530	T	G
5	rs7728584	145313542	T	C
5	rs113683059	145313559	C	T
5	rs182338721	145313625	G	C
5	rs13436709	145313920	A	G
5	rs544949790	145313970	G	T
5	rs73310129	145314010	C	G
5	rs569001406	145314269	C	T
5	rs6894264	145314730	A	G
5	rs77604016	145314854	A	G
5	rs7734655	145314878	A	C
5	rs7733710	145314982	T	G
5	rs533504261	145315004	T	C
5	rs6580396	145315005	A	G
5	rs567180625	145315024	C	G
5	rs536330844	145315027	C	T
5	rs112389966	145315119	C	T
5	rs578247125	145315155	T	C
5	rs190995037	145315378	C	G
5	rs183218649	145315696	T	C
5	rs571214838	145315807	C	T
5	rs7725688	145315962	C	T
5	rs17490659	145315967	C	T
5	rs182040816	145316012	C	A
5	rs547643781	145316257	C	G
5	rs17424994	145316306	C	T
5	rs536380255	145316607	G	A
5	rs534150647	145316609	G	T
5	rs17104037	145316958	C	T
5	rs188053815	145316961	C	A
5	rs200680123	145317536	T	C
5	rs146676569	145317549	C	G
5	rs201139499	145317740	A	G
5	rs146884684	145317788	T	C
5	rs192664673	145318056	T	C
5	rs530193157	145318130	A	G
5	rs115805904	145318283	A	G
5	rs180948714	145318381	C	A
5	rs73792742	145318498	A	C
5	rs374317521	145318501	C	A
5	rs73792743	145318613	G	A
5	rs112644705	145318622	A	G
5	rs6580397	145318646	A	C
5	rs4913052	145318654	T	A
5	rs528433259	145318772	T	A
5	rs116550899	145318985	T	C
5	rs17104040	145318993	C	G
5	rs7731746	145319066	G	C
5	rs991357	145319127	T	C
5	rs190453617	145319177	T	C
5	rs181384068	145319381	G	C
5	rs186258450	145319421	A	G
5	rs569661216	145319638	G	A
5	rs190769317	145319863	G	A
5	rs138320229	145320058	T	A
5	rs17104054	145320354	C	A
5	rs573340249	145320417	A	G
5	rs187020873	145320482	T	G
5	rs17104056	145320626	T	G
5	rs529046843	145320844	T	G
5	rs73310145	145320959	T	C
5	rs72652828	145321222	C	T
5	rs75911551	145321274	A	C
5	rs41385544	145321496	C	T
5	rs547643530	145321601	A	G
5	rs151117032	145321616	T	A
5	rs4912698	145321919	A	G
5	rs6869382	145322071	T	C
5	rs184456647	145322203	G	A
5	rs188352217	145322749	T	C
5	rs181599461	145322873	T	G
5	rs147073880	145322903	C	G
5	rs186123088	145323203	T	C
5	rs17491085	145323217	T	C
5	rs138283975	145323512	T	C
5	rs4143869	145323530	A	T
5	rs72816488	145323683	G	A
5	rs59748146	145323701	T	C
5	rs576789220	145323796	C	A
5	rs4913053	145323918	A	T
5	rs6880835	145324081	T	C
5	rs548889997	145324232	T	C
5	rs4912699	145324611	C	G
5	rs141626452	145324786	G	A
5	rs35350503	145324918	T	C
5	rs61652171	145324935	T	A
5	rs188692051	145325192	T	G
5	rs79500869	145325290	T	C
5	rs572765294	145325683	C	A
5	rs17104068	145325690	T	C
5	rs567938092	145325863	T	C
5	rs72818444	145325947	T	A
5	rs535088999	145326358	C	T
5	rs12654235	145326395	T	G
5	rs12658489	145326396	A	C
5	rs12652772	145326699	C	T
5	rs542235719	145326959	A	G
5	rs75224903	145327020	G	A
5	rs187410094	145327084	A	T
5	rs550811850	145327088	T	C
5	rs116353869	145327380	A	G
5	rs144953168	145327396	G	A
5	rs998925	145327591	C	T
5	rs368141232	145327658	A	G
5	rs141791079	145327770	A	G
5	rs180972126	145327827	T	C
5	rs548884242	145327888	G	A
5	rs190354719	145327948	T	G
5	rs182667721	145328095	T	C
5	rs532302514	145328344	T	C
5	rs17425465	145328380	T	C
5	rs73310156	145328418	C	T
5	rs562454276	145328430	G	A
5	rs116089048	145328459	T	G
5	rs17104071	145328528	C	T
5	rs144923884	145328754	A	T
5	rs17104073	145328916	A	G
5	rs999237	145328980	C	T
5	rs138639512	145328984	T	C
5	rs191857049	145329349	T	C
5	rs189390207	145329625	C	A
5	rs141751124	145329708	G	A
5	rs57203937	145329817	A	G
5	rs560893473	145329864	T	C
5	rs190771712	145330101	G	A
5	rs188243860	145330366	G	A
5	rs58161560	145330410	A	G
5	rs141700105	145330458	T	C
5	rs574505335	145330560	G	A
5	rs17104082	145330983	T	C
5	rs191057882	145331456	G	C
5	rs151245667	145331583	T	C
5	rs73792745	145331696	G	C
5	rs140451153	145331807	C	T
5	rs4143868	145332104	G	T
5	rs138771742	145332191	T	C
5	rs140322020	145332192	A	G
5	rs116165074	145332202	C	T
5	rs60263762	145332312	T	C
5	rs57882831	145332444	C	T
5	rs6897864	145332976	T	C
5	rs13179968	145333021	A	G
5	rs143972483	145333053	T	C
5	rs6882905	145333381	T	A
5	rs187573395	145333513	G	A
5	rs544053144	145333604	C	T
5	rs550164054	145333648	T	A
5	rs2895645	145333771	T	C
5	rs532710190	145333836	T	C
5	rs554238334	145334100	A	G
5	rs7708214	145334210	G	C
5	rs564098060	145334621	A	G
5	rs56716600	145334868	T	C
5	rs567169653	145335048	T	C
5	rs537906076	145335312	G	A
5	rs558597175	145335578	C	A
5	rs73310168	145335722	G	A
5	rs549652309	145335913	A	G
5	rs577692189	145335987	T	C
5	rs186360284	145336379	T	G
5	rs139928116	145336649	G	A
5	rs17104084	145337046	C	T
5	rs145763709	145337332	G	A
5	rs140482146	145337406	T	C
5	rs144211532	145337439	A	G
5	rs6887975	145337639	G	A
5	rs541024578	145337688	A	C
5	rs78544894	145338074	G	T
5	rs191610048	145338176	T	C
5	rs11948492	145338177	A	G
5	rs6897959	145338486	C	T
5	rs150101364	145338487	T	G
5	rs6871753	145338660	T	G
5	rs115802012	145338685	A	G
5	rs552384636	145338944	G	C
5	rs548193348	145339157	C	A
5	rs568007843	145339178	G	A
5	rs536634579	145339180	A	G
5	rs556966956	145339208	A	G
5	rs147347178	145339450	A	G
5	rs572306648	145339521	A	C
5	rs142416017	145339844	G	C
5	rs73310178	145340086	G	C
5	rs72818445	145340616	A	G
5	rs144323111	145340670	A	G
5	rs146545744	145340889	C	T
5	rs11167921	145341108	T	C
5	rs17491399	145341353	C	T
5	rs546232979	145341365	T	C
5	rs73310182	145341593	T	C
5	rs557697683	145341709	A	G
5	rs188440699	145341871	T	C
5	rs17104089	145341948	G	A
5	rs533083667	145341990	G	T
5	rs4912700	145342092	C	T
5	rs182088975	145342198	T	C
5	rs4912701	145342331	C	A
5	rs540156334	145342429	A	G
5	rs12522098	145342503	G	C
5	rs149078010	145342622	A	G
5	rs35765349	145342853	G	T
5	rs190101939	145342911	T	C
5	rs72818446	145343138	G	A
5	rs12659308	145343221	T	C
5	rs546922656	145343223	T	C
5	rs146968149	145343455	G	C
5	rs112725494	145343521	G	C
5	rs150264390	145343685	A	G
5	rs527420486	145343690	A	C
5	rs74582310	145343691	A	G
5	rs112818763	145343699	T	C
5	rs112897684	145343754	A	C
5	rs149440544	145343795	C	T
5	rs73310202	145344026	A	C
5	rs73312103	145344775	A	G
5	rs191590883	145344802	C	A
5	rs545316722	145345110	G	A
5	rs569885270	145345277	A	G
5	rs538887250	145345283	T	C
5	rs11952694	145345330	C	T
5	rs190513450	145345649	A	G
5	rs73312109	145345851	G	A
5	rs573434938	145345913	T	C
5	rs543934588	145345928	T	A
5	rs116551207	145346231	C	A
5	rs536702249	145346288	G	A
5	rs111930841	145346317	G	A
5	rs113332525	145346339	C	T
5	rs111401653	145346353	G	A
5	rs543877518	145346462	A	G
5	rs72652829	145346541	G	A
5	rs559516085	145346703	G	A
5	rs182656646	145346712	T	C
5	rs73312120	145346751	T	C
5	rs550210777	145346752	A	G
5	rs115415399	145346755	A	T
5	rs190656154	145346983	A	G
5	rs115627749	145347383	T	C
5	rs61194294	145347443	G	A
5	rs57413099	145347526	T	C
5	rs549227573	145347601	C	A
5	rs59770130	145347683	A	G
5	rs144677907	145347748	C	T
5	rs60282677	145347858	T	C
5	rs73312132	145347908	A	G
5	rs531183129	145348388	A	G
5	rs188842113	145348586	T	C
5	rs73312134	145348702	G	A
5	rs73312136	145348859	C	T
5	rs73312138	145348880	G	C
5	rs191847109	145348913	G	A
5	rs73312140	145349026	C	T
5	rs566752974	145349155	A	G
5	rs10040010	145349169	A	G
5	rs537648280	145349303	C	A
5	rs147624650	145349307	T	A
5	rs116236901	145349350	T	G
5	rs73312142	145349459	C	T
5	rs192944918	145349565	A	G
5	rs77375627	145349699	C	T
5	rs7725650	145349733	C	A
5	rs183956058	145349762	A	G
5	rs113997436	145349835	T	C
5	rs191296691	145350527	C	A
5	rs181862588	145350738	A	C
5	rs187565746	145351106	A	G
5	rs9968650	145351121	C	T
5	rs9968682	145351301	A	G
5	rs75293255	145351350	T	C
5	rs567470090	145351664	A	C
5	rs1432774	145351703	T	G
5	rs62393707	145351731	A	T
5	rs56944948	145352008	A	G
5	rs187065507	145352107	T	C
5	rs56340164	145352399	T	C
5	rs57578639	145352403	G	C
5	rs148363314	145352599	G	T
5	rs141463956	145352939	A	G
5	rs55671381	145353021	C	T
5	rs61616432	145353351	G	A
5	rs143860197	145353693	T	C
5	rs538926810	145353695	A	C
5	rs73312152	145353891	T	G
5	rs59731223	145353956	T	C
5	rs73792774	145354020	G	A
5	rs139037188	145354021	A	G
5	rs6891792	145354198	C	G
5	rs530491777	145354386	A	T
5	rs6878361	145354549	C	T
5	rs6874121	145354613	G	A
5	rs147191383	145354623	T	C
5	rs12521709	145354685	A	G
5	rs6874472	145354825	G	A
5	rs557116566	145355293	A	G
5	rs115463910	145355355	A	T
5	rs143997001	145355709	A	G
5	rs539970573	145355796	G	C
5	rs78349856	145355835	T	G
5	rs886949	145356042	T	C
5	rs553031489	145356064	A	C
5	rs73312158	145356087	T	C
5	rs73312160	145356203	T	G
5	rs73312163	145356277	C	T
5	rs73312168	145356347	G	A
5	rs181368554	145356447	C	T
5	rs11750319	145356654	A	G
5	rs73792782	145356742	A	T
5	rs537642236	145357104	C	G
5	rs190754887	145357196	C	T
5	rs534082031	145357223	T	A
5	rs144477215	145358310	A	G
5	rs551241370	145358341	C	G
5	rs556161313	145358575	G	A
5	rs538728653	145358682	G	A
5	rs11167922	145358715	C	A
5	rs139818321	145359215	G	A
5	rs1432777	145359257	C	T
5	rs1432778	145359497	C	T
5	rs1432779	145359573	T	C
5	rs6876962	145359705	C	T
5	rs151331788	145359730	A	C
5	rs116806736	145359789	C	T
5	rs551798815	145359801	A	C
5	rs558998863	145360175	A	G
5	rs572523065	145360247	A	T
5	rs184893494	145360343	A	C
5	rs189457234	145360642	C	A
5	rs6897115	145360913	C	G
5	rs185797546	145361052	A	G
5	rs545260671	145361066	G	C
5	rs566093366	145361070	T	C
5	rs6887711	145361372	C	T
5	rs6883675	145361499	G	A
5	rs4913056	145361617	T	C
5	rs4913057	145361864	T	C
5	rs112203651	145361878	T	C
5	rs142430918	145362504	A	C
5	rs552846351	145362745	A	G
5	rs28405052	145362770	C	A
5	rs12518731	145362862	T	C
5	rs563360238	145362996	G	A
5	rs550777112	145363059	T	C
5	rs1076333	145363631	A	T
5	rs187507737	145363639	T	G
5	rs1076334	145363684	G	A
5	rs7448829	145363859	G	A
5	rs12522672	145363983	C	T
5	rs1076335	145364004	G	A
5	rs143169013	145364057	A	G
5	rs72652830	145364301	C	T
5	rs72652831	145364329	A	G
5	rs192667149	145364519	A	G
5	rs17104168	145364836	G	A
5	rs10079570	145365062	G	T
5	rs10051160	145365123	C	T
5	rs6869971	145365236	C	T
5	rs1158381	145365272	A	T
5	rs6866055	145365435	C	A
5	rs553811321	145365565	T	C
5	rs11960726	145365608	G	A
5	rs11950659	145365620	T	G
5	rs575777502	145365664	T	A
5	rs4913058	145365933	C	T
5	rs527585340	145366150	C	T
5	rs149670804	145366395	T	C
5	rs534237370	145366443	C	T
5	rs554203754	145366450	G	T
5	rs72818447	145366489	G	A
5	rs143000850	145366818	C	T
5	rs185876106	145366822	A	T
5	rs151087899	145366823	T	A
5	rs4913059	145366865	G	A
5	rs142545100	145366872	T	C
5	rs576575967	145366911	T	C
5	rs540915372	145367048	T	C
5	rs72652832	145367173	A	C
5	rs78241185	145367261	C	G
5	rs17104183	145367314	C	A
5	rs567903923	145367388	C	T
5	rs185549451	145367468	A	C
5	rs141506173	145367542	T	C
5	rs138165646	145367881	A	G
5	rs115614859	145367932	C	T
5	rs193069707	145368076	T	A
5	rs73792790	145368097	A	G
5	rs11958598	145368558	G	A
5	rs11955286	145368633	G	C
5	rs79684480	145368655	T	C
5	rs191842217	145368681	G	A
5	rs72818449	145368729	A	G
5	rs2159107	145369479	A	G
5	rs144836071	145369618	T	C
5	rs112425480	145369941	G	A
5	rs546781450	145370002	T	G
5	rs566602176	145370043	C	T
5	rs535763096	145370054	G	A
5	rs537888117	145370224	A	G
5	rs17426347	145370681	A	C
5	rs4141240	145371192	G	C
5	rs977204	145371320	A	G
5	rs188327257	145371450	A	C
5	rs578008436	145371689	T	C
5	rs977205	145371780	C	A
5	rs531662639	145371799	C	G
5	rs180685302	145371914	C	T
5	rs6893852	145372207	G	C
5	rs6879927	145372305	T	C
5	rs115563818	145372370	T	C
5	rs574053944	145372385	G	A
5	rs144501698	145372450	A	C
5	rs6895580	145372549	C	T
5	rs185781853	145372571	A	G
5	rs4912703	145372622	C	T
5	rs540992404	145373066	G	A
5	rs529675230	145373112	T	G
5	rs2190796	145373370	A	T
5	rs149997612	145373617	T	C
5	rs572269266	145373639	G	T
5	rs145263753	145373769	T	C
5	rs72818452	145374165	T	C
5	rs192645924	145374353	G	A
5	rs141113042	145374685	C	T
5	rs185485101	145374799	A	G
5	rs570048305	145374820	C	T
5	rs115728361	145374883	G	A
5	rs150315640	145375032	A	G
5	rs137989367	145375082	G	A
5	rs180924873	145375752	G	A
5	rs548494716	145376239	C	A
5	rs6876373	145376268	G	A
5	rs6898375	145376310	A	G
5	rs555528279	145376376	T	C
5	rs6876582	145376462	G	A
5	rs528505878	145376681	T	G
5	rs12652801	145376757	C	T
5	rs58789987	145376891	T	C
5	rs191610722	145376932	T	A
5	rs116466328	145377061	G	A
5	rs181608068	145377104	A	G
5	rs4913060	145377136	T	C
5	rs542421644	145377383	T	C
5	rs17426499	145377423	T	C
5	rs61734244	145377451	A	G
5	rs17492228	145377479	C	T
5	rs17426578	145377578	C	T
5	rs139528541	145377664	G	A
5	rs553588571	145377697	T	C
5	rs561765641	145377882	C	T
5	rs1558147	145377965	A	G
5	rs370717224	145378063	G	A
5	rs1974569	145378345	G	A
5	rs551446015	145378366	T	C
5	rs539972843	145378399	A	G
5	rs575233051	145378557	G	A
5	rs35280924	145378588	T	A
5	rs560374130	145378760	C	T
5	rs191585835	145379206	C	G
5	rs188080423	145379302	A	G
5	rs557889383	145379539	A	C
5	rs201618817	145379588	G	A
5	rs144337647	145380053	T	C
5	rs2400207	145380097	A	G
5	rs9325000	145380270	C	T
5	rs115608496	145380461	G	A
5	rs148782076	145380532	A	G
5	rs189122763	145380564	G	T
5	rs2159108	145380618	C	T
5	rs76482210	145380638	A	C
5	rs547832266	145380832	G	C
5	rs139482726	145380833	C	A
5	rs536724928	145380855	C	T
5	rs112179020	145381157	A	G
5	rs10477294	145381610	G	T
5	rs1158395	145381669	T	C
5	rs10477295	145381681	T	A
5	rs2895646	145381737	G	A
5	rs568015516	145382339	T	C
5	rs536621768	145382392	A	T
5	rs147993859	145382436	A	C
5	rs79728402	145382741	A	T
5	rs150273995	145382890	T	C
5	rs142170975	145383008	C	T
5	rs567978627	145383352	T	C
5	rs138298949	145383462	A	G
5	rs186099052	145383721	A	G
5	rs76930653	145383749	A	G
5	rs2215009	145384524	G	A
5	rs535528633	145384736	G	A
5	rs574974437	145384791	T	G
5	rs147831853	145385277	A	T
5	rs12520083	145385505	A	G
5	rs553296766	145385600	C	A
5	rs12522478	145385898	G	C
5	rs1859894	145386138	T	G
5	rs183394247	145386247	T	C
5	rs542942475	145386355	T	C
5	rs184416217	145386535	A	G
5	rs116150597	145386924	C	G
5	rs1160791	145387008	T	C
5	rs114756202	145387140	C	G
5	rs758038	145387254	G	C
5	rs571701288	145387270	T	C
5	rs556135604	145387457	A	C
5	rs558115862	145387581	G	A
5	rs60758869	145387951	T	A
5	rs532015642	145387958	C	T
5	rs114456089	145388005	T	A
5	rs4571521	145388164	G	T
5	rs7725038	145388180	T	C
5	rs569786840	145388206	T	C
5	rs73792798	145388283	A	C
5	rs554198296	145388328	T	C
5	rs565584797	145388583	G	A
5	rs7715846	145389126	T	C
5	rs545617727	145389227	C	T
5	rs147402582	145389486	A	C
5	rs563644518	145389489	T	C
5	rs182646336	145389711	A	G
5	rs536651290	145389791	A	G
5	rs576883887	145389837	G	A
5	rs188831990	145389992	A	T
5	rs568267276	145390048	C	A
5	rs142539575	145390049	C	G
5	rs534918679	145390139	T	C
5	rs543766278	145390153	T	A
5	rs74869899	145390396	T	G
5	rs79376653	145390406	G	A
5	rs74562507	145390497	A	T
5	rs79057150	145390523	G	T
5	rs546640251	145390619	G	A
5	rs553975871	145390727	A	G
5	rs113725979	145390782	G	A
5	rs190101763	145390818	G	C
5	rs181846699	145391072	C	T
5	rs560171022	145391138	A	C
5	rs111876671	145391222	G	A
5	rs540531921	145391716	T	C
5	rs141484036	145391854	T	C
5	rs189800909	145391946	C	G
5	rs182097944	145391947	T	A
5	rs187151531	145391983	G	A
5	rs2079533	145392315	T	C
5	rs55736528	145392334	G	C
5	rs2079534	145392347	C	T
5	rs2097969	145392447	T	C
5	rs533305097	145392658	G	A
5	rs740368	145392735	C	T
5	rs202171807	145393354	T	C
5	rs758037	145393364	C	T
5	rs144071150	145393594	C	A
5	rs188619188	145393743	T	C
5	rs571737368	145393846	C	G
5	rs534177636	145393850	A	G
5	rs565664534	145394538	T	G
5	rs568076957	145394613	A	G
5	rs530123460	145394975	A	G
5	rs114649343	145395101	A	G
5	rs576900743	145395186	T	C
5	rs79802919	145395259	A	G
5	rs537136809	145395263	C	G
5	rs180922764	145395340	A	T
5	rs166047	145395368	A	T
5	rs183719583	145395399	G	C
5	rs17212176	145395889	A	G
5	rs77326988	145395961	A	G
5	rs79633183	145395965	A	G
5	rs181305717	145396149	G	A
5	rs248783	145396172	G	A
5	rs248784	145396267	C	T
5	rs546721121	145396338	T	G
5	rs168712	145396585	A	G
5	rs138249688	145396646	A	G
5	rs115139363	145396702	A	G
5	rs191895095	145396729	T	C
5	rs186332910	145396792	A	G
5	rs542027590	145396944	G	T
5	rs185089	145396996	G	T
5	rs11949400	145397058	G	T
5	rs35396892	145397176	A	G
5	rs166048	145397374	T	C
5	rs191337721	145397388	A	G
5	rs2906816	145397459	T	C
5	rs540246491	145397586	A	G
5	rs570831692	145397718	C	T
5	rs248785	145397760	A	G
5	rs540196247	145398097	C	T
5	rs2962521	145398248	C	T
5	rs562245071	145398269	C	T
5	rs193176015	145398323	T	C
5	rs533655457	145398344	T	A
5	rs10041260	145398349	C	A
5	rs375958800	145398458	T	A
5	rs6897800	145398573	C	T
5	rs145949819	145398755	G	A
5	rs6872997	145398804	G	C
5	rs6876287	145399080	A	G
5	rs6877694	145399218	G	C
5	rs183946863	145399230	G	A
5	rs2906817	145399254	C	T
5	rs2962524	145399271	A	G
5	rs533748528	145399304	A	G
5	rs11750281	145399717	C	T
5	rs11749557	145399723	T	A
5	rs554976334	145399740	T	C
5	rs11739577	145399881	A	G
5	rs189444660	145399994	T	G
5	rs11740294	145400118	A	G
5	rs559881110	145400243	G	A
5	rs7444347	145400876	C	T
5	rs558676737	145401183	G	A
5	rs572443662	145401232	C	A
5	rs561050402	145401301	A	G
5	rs2215010	145401360	C	T
5	rs543230225	145401363	A	T
5	rs535142689	145401464	T	G
5	rs77532266	145401641	A	G
5	rs2906819	145401970	C	A
5	rs112557473	145402019	G	C
5	rs554609401	145402068	A	G
5	rs545741445	145402198	G	T
5	rs191031171	145402342	T	A
5	rs10463379	145402629	C	T
5	rs7733648	145402792	A	G
5	rs2906820	145402833	A	G
5	rs2906821	145402858	T	G
5	rs248778	145402987	T	G
5	rs2906822	145403226	T	C
5	rs79880230	145403291	T	C
5	rs6580402	145403776	C	G
5	rs191995843	145403795	A	G
5	rs539992307	145403914	T	C
5	rs550940062	145403962	A	G
5	rs570798961	145403977	A	G
5	rs2962543	145403983	C	T
5	rs74425453	145404131	A	C
5	rs557725076	145404201	C	T
5	rs150507250	145404334	T	A
5	rs139468134	145404362	A	G
5	rs189965293	145404439	A	G
5	rs533182571	145404544	A	G
5	rs72818483	145404569	A	G
5	rs73793806	145404982	C	G
5	rs248776	145405430	G	A
5	rs248775	145405525	T	C
5	rs186343701	145405540	A	C
5	rs190248442	145405541	A	T
5	rs185863886	145405620	G	T
5	rs144760357	145405840	A	T
5	rs2024058	145405870	G	T
5	rs2024059	145405871	A	T
5	rs248773	145406053	A	C
5	rs248772	145406162	G	C
5	rs2906823	145406181	T	G
5	rs182923353	145406780	T	C
5	rs115997208	145406895	G	A
5	rs168711	145406917	T	G
5	rs540807480	145407040	A	G
5	rs4502881	145407085	G	A
5	rs140440450	145407129	T	A
5	rs145427920	145407158	G	C
5	rs4526155	145407209	C	T
5	rs4266461	145407271	G	A
5	rs73793807	145407323	A	G
5	rs116153692	145407433	T	C
5	rs191901508	145407572	G	A
5	rs2024060	145407636	C	T
5	rs2024061	145407660	C	T
5	rs2024062	145407718	G	A
5	rs62392663	145407770	G	C
5	rs62392664	145407772	G	C
5	rs62392665	145407774	C	G
5	rs114013444	145407830	T	A
5	rs13159280	145407857	G	A
5	rs150728487	145408031	G	A
5	rs13181933	145408088	T	C
5	rs13167653	145408151	C	T
5	rs13180759	145408152	A	G
5	rs373712229	145408174	C	A
5	rs191115240	145408347	T	C
5	rs13182298	145408355	T	C
5	rs6879988	145408599	G	A
5	rs11743632	145409070	A	G
5	rs142780466	145409077	T	G
5	rs11743638	145409101	T	G
5	rs11950760	145409415	G	A
5	rs544253520	145409429	C	T
5	rs540209267	145409545	T	A
5	rs140394919	145409695	T	C
5	rs145572587	145409716	G	C
5	rs6864121	145409850	C	G
5	rs11741665	145410277	C	A
5	rs11738329	145410291	T	C
5	rs566630950	145410717	G	A
5	rs142678249	145410740	G	A
5	rs6891869	145410919	C	A
5	rs6869873	145410930	A	G
5	rs564426159	145411166	C	T
5	rs533375322	145411179	G	A
5	rs560590245	145411204	A	G
5	rs11739231	145411227	T	C
5	rs78934335	145411276	T	A
5	rs11742574	145411335	C	A
5	rs11742599	145411382	G	A
5	rs137945944	145411478	T	A
5	rs115371941	145411666	A	G
5	rs73793809	145411758	T	C
5	rs79215506	145411824	T	A
5	rs6580403	145411840	G	A
5	rs72818497	145412229	G	A
5	rs563013488	145412485	A	G
5	rs62392691	145412582	G	A
5	rs11746712	145412866	C	G
5	rs2962517	145413159	A	G
5	rs571916314	145413181	A	G
5	rs534445447	145413303	C	G
5	rs112201844	145413313	A	G
5	rs13170195	145413412	A	G
5	rs77658670	145413525	C	A
5	rs191588648	145413637	C	T
5	rs78227287	145413780	T	C
5	rs73793811	145413817	G	C
5	rs13157647	145413852	C	T
5	rs17796750	145413897	C	T
5	rs7730462	145414132	C	G
5	rs17212260	145414232	A	T
5	rs7730793	145414321	A	G
5	rs545876943	145414344	C	T
5	rs2962518	145414356	C	T
5	rs7713773	145414398	G	A
5	rs116432432	145414471	T	C
5	rs193019453	145414497	T	C
5	rs12187381	145414542	A	C
5	rs538898235	145414594	A	G
5	rs6580404	145415118	G	A
5	rs149438236	145415469	T	C
5	rs548402593	145415489	T	C
5	rs2962519	145415612	G	T
5	rs115776705	145415676	A	G
5	rs6858982	145415843	T	C
5	rs6898385	145415895	A	G
5	rs559279706	145416073	T	C
5	rs553320322	145416188	C	G
5	rs566434940	145416189	T	C
5	rs146098499	145416395	C	T
5	rs143572610	145416458	A	G
5	rs541923350	145416501	T	G
5	rs139621622	145416702	T	C
5	rs555066296	145416714	A	G
5	rs11167925	145416801	A	G
5	rs145542955	145416915	T	C
5	rs114936737	145416973	C	T
5	rs148876857	145417047	T	C
5	rs560344545	145417061	C	T
5	rs182289330	145417336	G	A
5	rs145099258	145417499	C	T
5	rs11744031	145417609	C	T
5	rs11740034	145417654	T	C
5	rs11744037	145417657	C	T
5	rs142100347	145417912	T	G
5	rs7706656	145418274	G	A
5	rs188155149	145418304	T	C
5	rs11167927	145418438	A	G
5	rs11740901	145418498	T	C
5	rs140598801	145418805	T	C
5	rs11747459	145418993	A	G
5	rs534173165	145419193	C	T
5	rs74381483	145419201	C	A
5	rs372784508	145419345	T	C
5	rs564817017	145419364	T	A
5	rs6871772	145419454	T	A
5	rs149619039	145419474	T	A
5	rs11748213	145419690	C	G
5	rs78735393	145419700	A	G
5	rs11748238	145419826	T	G
5	rs540974481	145419973	C	G
5	rs79204027	145420050	A	G
5	rs6895584	145420194	A	G
5	rs561434287	145420228	C	A
5	rs6877534	145420456	G	A
5	rs2962520	145420545	G	A
5	rs6896268	145420576	A	G
5	rs184858021	145420591	T	C
5	rs6882211	145420610	C	T
5	rs142196032	145420852	A	G
5	rs139130178	145420898	C	G
5	rs569720117	145420923	G	A
5	rs35821941	145421233	C	T
5	rs145436624	145421295	T	C
5	rs11749886	145421312	T	G
5	rs114154359	145421418	T	C
5	rs13171465	145421455	C	T
5	rs143799485	145421475	G	C
5	rs11747075	145421495	T	A
5	rs115587853	145421521	G	A
5	rs76597673	145421974	C	T
5	rs3733937	145422043	A	C
5	rs12188952	145422333	C	T
5	rs539767863	145422529	C	T
5	rs11957937	145422597	G	A
5	rs6889715	145422915	G	A
5	rs6898427	145423147	C	T
5	rs568599925	145423255	T	C
5	rs144253157	145423295	A	G
5	rs6894532	145423297	T	A
5	rs546507748	145423594	G	A
5	rs182672468	145423606	G	A
5	rs372411788	145423696	A	G
5	rs531263701	145423745	C	G
5	rs114731380	145423773	T	G
5	rs112157112	145423855	G	A
5	rs186498547	145423858	T	C
5	rs191346747	145424033	C	A
5	rs562108426	145424167	A	G
5	rs536123279	145424439	T	C
5	rs11167928	145424475	A	G
5	rs12188401	145424527	T	C
5	rs11167929	145424662	G	A
5	rs183374363	145424724	G	A
5	rs149872117	145424798	G	T
5	rs144917467	145424807	G	A
5	rs13163457	145424849	A	G
5	rs77569817	145424966	G	T
5	rs13163787	145425028	A	G
5	rs192373567	145425316	T	C
5	rs11740577	145425317	A	G
5	rs11738320	145425417	G	T
5	rs2962522	145425583	C	T
5	rs11740646	145425648	A	G
5	rs10463380	145425927	T	C
5	rs10463381	145425928	G	A
5	rs10463382	145425935	C	T
5	rs10491263	145426157	A	G
5	rs148109936	145426160	T	C
5	rs9325002	145426248	C	T
5	rs113267407	145426558	A	G
5	rs150192621	145426664	C	T
5	rs184472734	145426700	G	A
5	rs558759488	145426907	T	C
5	rs113621707	145427011	A	G
5	rs184764566	145427074	T	C
5	rs557069226	145427097	G	C
5	rs17796792	145427105	T	G
5	rs1859895	145427527	A	T
5	rs7731226	145427762	C	T
5	rs148427980	145428009	C	T
5	rs173587	145428027	G	A
5	rs186080997	145428245	T	C
5	rs539126949	145428407	G	A
5	rs139813276	145428713	A	C
5	rs185527003	145428882	A	G
5	rs116575169	145429019	G	A
5	rs146883692	145429088	G	T
5	rs551430930	145429285	A	C
5	rs150450677	145429333	A	C
5	rs528919513	145429465	A	C
5	rs542315469	145429710	C	T
5	rs544390313	145429829	T	G
5	rs248782	145429963	T	C
5	rs248781	145430616	G	A
5	rs115325777	145430624	T	C
5	rs182755836	145430693	A	G
5	rs577781003	145430851	C	T
5	rs542214476	145431013	T	A
5	rs141560176	145431059	A	G
5	rs187829323	145431083	T	C
5	rs114112111	145431183	T	C
5	rs536158069	145431233	C	T
5	rs560405792	145431295	A	G
5	rs173586	145431430	A	G
5	rs145976795	145431808	A	G
5	rs17096578	145431909	A	G
5	rs72820412	145431924	C	T
5	rs143151209	145432145	T	C
5	rs7715679	145432518	G	A
5	rs558232510	145432970	A	T
5	rs541053415	145432991	A	G
5	rs574623813	145433002	T	C
5	rs531871438	145433129	C	G
5	rs79079992	145433134	C	G
5	rs248780	145433217	C	T
5	rs79214906	145433319	A	G
5	rs180753890	145433327	G	A
5	rs6580406	145433340	A	G
5	rs185754989	145433382	C	T
5	rs147035063	145433441	T	C
5	rs556449095	145433607	A	C
5	rs248779	145433763	T	C
5	rs143603354	145433767	A	G
5	rs146010953	145434135	A	G
5	rs192097664	145434161	T	G
5	rs541341502	145434324	C	A
5	rs187465	145434432	C	T
5	rs188585167	145434565	A	G
5	rs77234083	145434611	C	T
5	rs6891636	145434715	G	T
5	rs141691170	145434766	G	A
5	rs549431459	145434847	C	T
5	rs538056037	145435045	G	A
5	rs551450920	145435100	A	T
5	rs546337528	145435308	G	A
5	rs559563866	145435340	T	C
5	rs528276347	145435529	T	A
5	rs532834477	145435692	G	A
5	rs17104200	145436464	G	C
5	rs34284855	145436491	T	C
5	rs571199633	145436647	C	A
5	rs181229194	145436712	A	G
5	rs7703851	145436840	C	T
5	rs248771	145436874	T	C
5	rs10036549	145436952	T	C
5	rs557530973	145437156	A	C
5	rs577471904	145437188	T	C
5	rs540150161	145437189	A	G
5	rs201269723	145437537	C	A
5	rs75243776	145437547	A	C
5	rs2906824	145437574	C	G
5	rs190811332	145437782	T	G
5	rs182354626	145437823	T	C
5	rs182541652	145438052	A	G
5	rs80039842	145438221	G	A
5	rs547578762	145438453	G	A
5	rs533723730	145438480	A	G
5	rs72820417	145438900	T	C
5	rs542885696	145439035	G	A
5	rs7716076	145439098	T	C
5	rs547892683	145439112	T	C
5	rs561255179	145439122	C	T
5	rs113292846	145439124	T	C
5	rs145254883	145439292	G	C
5	rs148753578	145439301	C	T
5	rs200842729	145439391	A	G
5	rs148067714	145439472	T	C
5	rs566012144	145439659	A	G
5	rs73313915	145440022	G	T
5	rs191234419	145440117	C	T
5	rs72820421	145440426	C	G
5	rs11746953	145440663	T	C
5	rs199644165	145440826	A	G
5	rs189486016	145441083	T	C
5	rs573058868	145441249	T	G
5	rs9686097	145441840	G	A
5	rs58121726	145441946	A	C
5	rs11435	145442133	A	G
5	rs1056149	145442203	G	C
5	rs11741958	145442495	A	G
5	rs186699627	145442516	G	A
5	rs566806893	145442541	A	C
5	rs17212359	145442572	T	C
5	rs149809872	145442793	A	T
5	rs116113256	145442929	G	T
5	rs564769038	145443046	T	C
5	rs183840093	145443070	T	C
5	rs2962526	145443201	C	T
5	rs113467229	145443244	G	C
5	rs183375839	145443292	A	G
5	rs6884168	145443470	C	T
5	rs74987279	145443718	A	G
5	rs560653644	145443819	A	G
5	rs17212366	145443956	A	G
5	rs571441775	145444167	G	A
5	rs547654137	145444469	A	G
5	rs10057143	145444724	G	A
5	rs11743846	145444750	C	G
5	rs78612193	145445035	A	G
5	rs569646264	145445233	G	A
5	rs141444368	145445258	T	C
5	rs76429730	145445315	A	G
5	rs76018804	145445685	A	G
5	rs76492097	145445834	T	C
5	rs2962528	145445844	C	T
5	rs2962529	145445852	T	C
5	rs144194358	145445883	A	G
5	rs532139120	145445916	T	C
5	rs189254112	145446005	C	G
5	rs2962531	145446276	T	C
5	rs73313928	145446315	A	T
5	rs2962532	145446454	C	T
5	rs2906826	145446535	T	A
5	rs180999811	145446557	T	G
5	rs2962533	145446581	T	C
5	rs185936449	145446660	A	G
5	rs78345917	145446839	T	C
5	rs17104208	145446878	A	G
5	rs149959554	145446965	T	G
5	rs11742798	145446982	T	A
5	rs144975773	145446983	G	C
5	rs559634816	145447148	A	G
5	rs79166026	145447217	T	C
5	rs530532312	145447360	C	G
5	rs17104210	145447465	A	G
5	rs555009996	145447516	A	G
5	rs2962534	145447593	C	T
5	rs2962535	145447611	T	C
5	rs2962536	145447661	G	C
5	rs141254961	145448056	A	C
5	rs137952112	145448139	T	C
5	rs558804560	145448152	T	C
5	rs116693972	145448171	A	G
5	rs192245637	145448333	A	G
5	rs189496273	145448749	A	G
5	rs530925854	145448766	C	T
5	rs570817313	145448837	G	A
5	rs115777473	145449231	A	G
5	rs79039478	145449351	A	G
5	rs138315040	145449938	C	T
5	rs2962539	145449963	A	G
5	rs2906827	145449984	T	C
5	rs560170472	145450020	G	C
5	rs533735844	145450282	A	T
5	rs536697597	145450314	T	C
5	rs10491262	145450415	C	T
5	rs2962540	145450586	A	G
5	rs2962541	145450670	T	A
5	rs75529067	145450819	T	C
5	rs149712756	145450931	T	G
5	rs35283996	145451282	C	T
5	rs549808452	145451502	A	G
5	rs4913061	145451731	G	A
5	rs549771777	145452010	T	C
5	rs534078850	145452097	C	G
5	rs536570871	145452193	T	C
5	rs147550602	145452215	G	A
5	rs558782388	145452276	C	T
5	rs34848484	145452551	G	T
5	rs547557819	145452952	A	G
5	rs7723698	145453133	A	G
5	rs56393319	145453274	C	T
5	rs56338521	145453340	C	G
5	rs35291206	145453377	G	C
5	rs12374457	145453440	T	C
5	rs145785088	145453490	T	C
5	rs12374538	145453504	A	G
5	rs7707229	145453522	G	A
5	rs12374516	145453573	C	T
5	rs183770268	145453753	C	A
5	rs7725078	145453927	A	G
5	rs59181973	145453932	C	T
5	rs12374539	145453934	T	G
5	rs377066058	145454146	C	A
5	rs17796852	145454232	C	T
5	rs17212373	145454654	A	C
5	rs17212380	145454728	G	C
5	rs144692488	145454751	A	G
5	rs190083733	145454981	A	G
5	rs548581057	145455144	T	C
5	rs553472403	145455145	A	G
5	rs68022863	145455155	C	A
5	rs55874924	145455232	T	G
5	rs145103107	145455542	A	T
5	rs147592903	145455586	A	G
5	rs562253697	145455659	T	C
5	rs139535489	145455751	T	C
5	rs148996271	145455892	G	C
5	rs368157408	145456120	A	G
5	rs11953586	145456227	T	C
5	rs73313961	145456252	C	T
5	rs115602649	145456467	G	C
5	rs3797627	145456724	C	T
5	rs185032690	145456940	G	T
5	rs35917756	145457172	T	A
5	rs189550894	145457336	C	T
5	rs75269885	145457365	A	T
5	rs575096696	145457519	C	G
5	rs111458039	145457587	T	G
5	rs533918513	145457897	T	G
5	rs17796858	145458052	G	A
5	rs34585648	145458426	G	C
5	rs149312440	145458474	C	T
5	rs2240524	145458855	T	A
5	rs80053795	145458977	C	T
5	rs543449279	145458996	G	A
5	rs17796864	145459262	T	C
5	rs115939069	145459609	G	T
5	rs559026331	145459892	T	C
5	rs115205326	145459960	C	T
5	rs377748265	145460401	A	G
5	rs11956508	145460464	C	T
5	rs572635445	145460613	A	G
5	rs530246305	145460674	C	T
5	rs17796870	145460855	T	C
5	rs186494453	145461124	A	G
5	rs75522564	145461467	A	G
5	rs17796876	145461596	C	A
5	rs530722767	145461697	G	A
5	rs550537116	145461719	C	G
5	rs4913062	145462225	T	G
5	rs112433430	145462235	G	A
5	rs546439528	145462619	C	T
5	rs114934742	145462731	T	C
5	rs143712362	145462900	A	T
5	rs188174707	145462972	T	C
5	rs34457927	145463006	T	C
5	rs544258558	145463246	A	G
5	rs142351618	145463372	T	C
5	rs111568643	145463497	T	C
5	rs13181077	145463595	C	T
5	rs143781031	145463636	A	G
5	rs72820444	145463878	A	G
5	rs188941024	145463884	G	A
5	rs74779859	145463918	C	T
5	rs149124034	145464018	C	T
5	rs1859897	145464130	C	T
5	rs554356944	145464226	G	A
5	rs73313970	145464265	C	T
5	rs2024055	145464468	A	C
5	rs6580408	145464515	T	G
5	rs573754827	145464628	G	A
5	rs545345736	145464725	G	A
5	rs116345813	145464773	A	G
5	rs576321939	145465344	C	T
5	rs145952722	145465414	A	G
5	rs189259554	145465461	A	T
5	rs560801663	145465528	C	T
5	rs111638961	145465835	A	G
5	rs551657560	145465849	G	C
5	rs143912560	145465884	A	G
5	rs186070583	145465892	A	G
5	rs11960510	145465914	G	A
5	rs190621741	145466120	A	C
5	rs2024056	145466278	T	C
5	rs62371914	145466463	A	T
5	rs2024057	145466476	G	A
5	rs550293494	145466728	A	C
5	rs114735777	145466813	G	A
5	rs572166691	145466847	A	G
5	rs534882332	145466872	A	G
5	rs554575748	145466873	C	A
5	rs574373211	145466875	G	T
5	rs543094196	145466876	A	T
5	rs77042918	145466953	A	G
5	rs73313975	145466982	G	C
5	rs145239554	145467148	A	C
5	rs35228139	145467326	C	T
5	rs34818573	145467340	A	G
5	rs146356994	145467377	T	G
5	rs115386755	145467496	G	C
5	rs190702881	145467521	G	A
5	rs143196414	145467549	C	T
5	rs530352437	145467666	A	G
5	rs182983885	145467796	G	A
5	rs75400311	145467826	G	A
5	rs536915905	145467887	C	T
5	rs1006204	145467910	T	C
5	rs2302036	145468354	A	G
5	rs192139996	145469093	A	C
5	rs1985600	145469455	A	C
5	rs569008307	145469594	T	C
5	rs537620967	145469639	C	T
5	rs72820446	145469643	G	C
5	rs186878777	145469701	T	G
5	rs144849789	145469879	G	T
5	rs533161819	145469925	T	C
5	rs531400744	145470095	T	C
5	rs34078408	145470341	T	C
5	rs147868812	145470408	A	G
5	rs34071526	145470471	T	G
5	rs113312787	145470524	A	G
5	rs185842038	145470735	C	T
5	rs140221084	145471122	A	G
5	rs112358920	145471162	T	C
5	rs11738013	145471432	G	A
5	rs115710259	145471452	C	G
5	rs34818690	145471490	T	G
5	rs549263019	145471608	A	G
5	rs35150639	145471702	G	T
5	rs34530601	145471741	C	T
5	rs571569223	145471957	T	C
5	rs141143569	145472225	C	A
5	rs549197942	145472352	A	G
5	rs13175806	145472399	A	G
5	rs139409002	145472457	A	G
5	rs149651425	145472743	A	C
5	rs574220235	145473092	G	C
5	rs76140685	145473226	T	C
5	rs183026697	145473227	A	G
5	rs550305539	145473433	C	G
5	rs569817245	145473447	T	C
5	rs140943040	145473620	C	T
5	rs144685479	145473689	G	A
5	rs147899257	145473700	T	C
5	rs34516108	145473817	A	G
5	rs34160255	145473858	C	T
5	rs72820449	145474499	T	C
5	rs67829086	145474584	A	G
5	rs539544098	145474763	G	A
5	rs190328864	145474950	A	G
5	rs140357961	145475121	G	A
5	rs181318444	145475624	C	G
5	rs545978471	145475837	G	A
5	rs929421	145476121	T	G
5	rs181516395	145476221	A	T
5	rs568685439	145476347	C	T
5	rs368156739	145476454	T	C
5	rs11949352	145476805	T	C
5	rs147984265	145476814	T	C
5	rs532773757	145476822	G	A
5	rs546600544	145476827	C	T
5	rs566366063	145476854	T	C
5	rs549107487	145476862	C	T
5	rs13181074	145477029	G	A
5	rs72820451	145477657	T	C
5	rs200755674	145477767	T	C
5	rs200076438	145477815	C	G
5	rs6877277	145477855	C	T
5	rs201434073	145477895	G	T
5	rs6892928	145478009	T	C
5	rs72820452	145478027	T	C
5	rs551200089	145478077	C	T
5	rs193088077	145478225	A	G
5	rs41338847	145478643	C	A
5	rs78018895	145478725	T	C
5	rs11952697	145478953	A	G
5	rs150011574	145479082	T	C
5	rs144197773	145479127	T	C
5	rs542909539	145479165	T	C
5	rs536494673	145479493	C	A
5	rs182083429	145479555	T	G
5	rs34601905	145479712	T	C
5	rs35801832	145479721	T	C
5	rs6862371	145479860	A	G
5	rs186146723	145480065	G	A
5	rs559647190	145480078	A	C
5	rs6893477	145480256	A	T
5	rs112683207	145480561	A	G
5	rs115994234	145480638	G	T
5	rs55782203	145480826	A	G
5	rs115712818	145480968	G	A
5	rs149028783	145481150	C	G
5	rs145796271	145481155	C	T
5	rs13182302	145481190	A	T
5	rs10491261	145481400	G	A
5	rs576549423	145481418	A	G
5	rs188424138	145481484	C	T
5	rs541764256	145481529	T	C
5	rs139345402	145481656	C	T
5	rs546007904	145481690	A	C
5	rs12187649	145481742	C	T
5	rs12186642	145481778	A	C
5	rs10491260	145481887	T	C
5	rs10491259	145482127	T	C
5	rs557153622	145482140	A	G
5	rs76181275	145482141	A	G
5	rs528316066	145482391	C	T
5	rs116428925	145482431	G	T
5	rs150645539	145482640	T	G
5	rs555287619	145482651	G	C
5	rs139815768	145482694	G	T
5	rs537366090	145482730	G	T
5	rs146317127	145482927	A	G
5	rs188447758	145483274	T	A
5	rs79573001	145483330	T	C
5	rs12188581	145483359	A	G
5	rs569927827	145483370	G	T
5	rs12188066	145483679	C	T
5	rs2962544	145483703	A	G
5	rs12187128	145483713	T	C
5	rs12187913	145483844	T	A
5	rs184717692	145483889	C	T
5	rs555629887	145484296	C	T
5	rs569025632	145484325	C	T
5	rs546894804	145484504	C	G
5	rs35652702	145484741	G	T
5	rs113716122	145484785	C	A
5	rs34170515	145484896	C	T
5	rs74982899	145484991	C	T
5	rs545094291	145485183	T	C
5	rs67350755	145485547	C	G
5	rs146394385	145485979	C	G
5	rs567537655	145485982	A	G
5	rs2962545	145486437	G	C
5	rs560337055	145486453	G	A
5	rs186415078	145486712	G	A
5	rs527807424	145486734	C	T
5	rs56064178	145486872	A	T
5	rs112394608	145486892	A	G
5	rs55920839	145486913	C	T
5	rs55826688	145486939	T	G
5	rs55681251	145486996	G	A
5	rs563230734	145487075	C	T
5	rs79403433	145487105	C	T
5	rs143357853	145487194	G	A
5	rs72820460	145487296	A	T
5	rs551722870	145487615	A	G
5	rs4913063	145487667	G	T
5	rs114854647	145487686	A	C
5	rs13182838	145487687	C	A
5	rs73313996	145487755	A	G
5	rs146290710	145488058	G	A
5	rs77462391	145488099	A	T
5	rs4913064	145488381	G	A
5	rs539334425	145488475	C	T
5	rs61455974	145488565	T	C
5	rs11955443	145489161	C	T
5	rs186501791	145489205	T	C
5	rs7728631	145489251	T	C
5	rs188598876	145489308	T	C
5	rs554911684	145489422	C	T
5	rs574744680	145489445	G	A
5	rs181757901	145489519	C	T
5	rs186061460	145489669	C	T
5	rs13174055	145489771	T	C
5	rs187180798	145490087	C	T
5	rs80027062	145490141	A	G
5	rs72820464	145490378	C	A
5	rs533021514	145490575	T	C
5	rs548848935	145490693	T	A
5	rs141141777	145490982	C	T
5	rs553088695	145490986	A	C
5	rs566641549	145490987	T	A
5	rs151111196	145491112	C	T
5	rs185628907	145491113	G	A
5	rs116605627	145491421	C	T
5	rs2015248	145491603	A	G
5	rs184469738	145491997	A	C
5	rs4913065	145492085	T	C
5	rs4913066	145492092	A	G
5	rs4913067	145492230	A	G
5	rs58569901	145492709	A	C
5	rs138954063	145492835	C	T
5	rs144287258	145492847	G	C
5	rs551633976	145492856	A	G
5	rs56864252	145492906	C	T
5	rs17104247	145492947	C	T
5	rs116288959	145493188	C	T
5	rs192275064	145493264	A	T
5	rs12188941	145493265	T	A
5	rs201583773	145493696	A	G
5	rs117895496	145493737	C	T
5	rs141790396	145493864	C	T
5	rs113015845	145494068	A	G
5	rs116780433	145494084	C	G
5	rs562888241	145494298	A	C
5	rs13162233	145494302	A	C
5	rs13161233	145494389	A	G
5	rs147794197	145494390	T	C
5	rs72820471	145494601	C	G
5	rs2400209	145494847	T	C
5	rs75094995	145494928	T	C
5	rs571638029	145495083	G	C
5	rs73315720	145495088	G	C
5	rs11948017	145495133	C	T
5	rs12186358	145495287	C	T
5	rs12189385	145495320	G	A
5	rs138313142	145495836	C	T
5	rs17426775	145495854	A	G
5	rs191316933	145495888	A	C
5	rs56278005	145495911	T	C
5	rs535110772	145495936	T	C
5	rs543185274	145496035	A	G
5	rs80030925	145496187	A	G
5	rs17426845	145496266	A	G
5	rs7728381	145496311	T	C
5	rs149528932	145496505	G	A
5	rs546061272	145496677	T	C
5	rs35676277	145496892	G	A
5	rs144158386	145496938	T	C
5	rs79658594	145497402	A	T
5	rs547691391	145497464	G	A
5	rs186134655	145497491	T	G
5	rs138963028	145497494	T	A
5	rs549971757	145497626	C	T
5	rs147417455	145497840	T	C
5	rs116287482	145497861	A	G
5	rs74530997	145498477	A	C
5	rs535669459	145498630	T	C
5	rs77640403	145498729	C	T
5	rs114738705	145499113	C	T
5	rs533397371	145499418	C	G
5	rs79711402	145499472	A	C
5	rs555537260	145499861	T	C
5	rs145644461	145499963	T	C
5	rs10988	145499996	T	C
5	rs144388953	145500084	C	A
5	rs17104250	145500101	C	G
5	rs11167931	145500157	G	A
5	rs571482532	145500304	G	C
5	rs74510329	145500394	C	T
5	rs555874859	145500490	A	G
5	rs80286736	145500638	T	G
5	rs114666004	145500797	G	C
5	rs549385481	145501203	C	G
5	rs116294253	145501417	A	G
5	rs13171828	145501636	T	C
5	rs73315734	145502346	C	G
5	rs1395276	145502566	A	G
5	rs545863455	145502610	G	A
5	rs17104255	145502957	G	A
5	rs34272346	145503416	A	G
5	rs34823161	145503564	C	T
5	rs114318304	145503979	C	T
5	rs557137735	145504039	G	T
5	rs79021333	145504152	T	C
5	rs552682051	145504251	C	G
5	rs74555355	145504324	A	G
5	rs17492851	145504347	C	A
5	rs17492893	145504426	G	A
5	rs552317813	145504484	G	C
5	rs548200992	145504493	T	C
5	rs62371946	145504580	A	G
5	rs73315741	145504595	C	A
5	rs17492950	145504688	C	T
5	rs76652555	145504972	T	C
5	rs55812375	145505085	G	A
5	rs187908912	145505195	A	G
5	rs139735689	145505285	T	C
5	rs17427286	145505337	A	G
5	rs116770258	145505446	A	G
5	rs13178840	145505484	G	T
5	rs116151599	145505552	T	C
5	rs77305464	145505709	T	C
5	rs192542645	145505731	C	G
5	rs3749994	145505759	G	A
5	rs202154093	145506026	G	T
5	rs11540216	145506100	A	G
5	rs1395277	145506248	T	C
5	rs189549426	145506485	C	T
5	rs17493090	145506602	A	G
5	rs34683303	145507406	G	T
5	rs35825928	145507654	G	C
5	rs17104260	145507741	C	T
5	rs542804715	145507788	G	A
5	rs13161659	145507827	C	T
5	rs73315750	145507840	A	G
5	rs17104264	145507901	C	T
5	rs566980045	145507943	C	T
5	rs549550309	145508026	C	T
5	rs201415511	145508208	C	G
5	rs141727672	145508298	G	A
5	rs2895647	145508340	G	A
5	rs546939853	145508431	T	C
5	rs2895648	145508457	C	T
5	rs2895649	145508471	C	T
5	rs531785197	145508527	A	C
5	rs61732383	145508636	C	T
5	rs61732382	145508637	C	A
5	rs150148403	145508644	T	C
5	rs2939525	145509163	T	C
5	rs539165666	145509282	A	C
5	rs17104266	145509380	A	G
5	rs190451001	145509437	A	G
5	rs11953517	145509573	A	G
5	rs112912805	145509631	T	C
5	rs187036851	145509670	C	G
5	rs17104268	145509728	C	A
5	rs537390201	145510050	C	T
5	rs34794547	145510123	T	A
5	rs36098188	145510143	T	C
5	rs17427691	145510176	G	A
5	rs1911112	145510261	G	A
5	rs1911113	145510277	C	T
5	rs552175760	145510314	C	T
5	rs114406964	145510363	T	C
5	rs200080099	145510562	G	C
5	rs35424128	145510806	G	A
5	rs545751796	145510821	T	C
5	rs151311048	145510855	C	T
5	rs568144169	145510892	C	T
5	rs34064705	145511050	G	T
5	rs553003670	145511301	C	A
5	rs535530282	145511321	T	C
5	rs2963924	145511343	A	G
5	rs111723932	145511355	C	T
5	rs113181952	145511514	T	C
5	rs190326556	145511594	T	C
5	rs2963923	145511702	C	T
5	rs62373771	145511862	C	T
5	rs10515564	145511921	A	G
5	rs188121302	145512010	A	G
5	rs542158000	145512080	A	G
5	rs72822208	145512157	C	T
5	rs143108979	145512243	C	T
5	rs35869904	145512390	C	G
5	rs13164711	145512757	T	C
5	rs3797628	145512807	C	T
5	rs2962500	145512951	G	C
5	rs2962501	145512969	C	A
5	rs116041061	145512975	C	T
5	rs3822623	145513033	G	A
5	rs11954750	145513085	G	T
5	rs11954083	145513188	G	A
5	rs11167932	145513407	C	T
5	rs11167933	145513517	C	A
5	rs11167934	145513550	A	G
5	rs181667745	145513557	A	G
5	rs12153238	145513647	T	A
5	rs2963921	145513868	C	A
5	rs187577496	145513981	T	C
5	rs10068337	145514075	C	T
5	rs149433678	145514093	A	G
5	rs576246280	145514128	A	G
5	rs62373773	145514420	G	A
5	rs62373774	145514426	T	C
5	rs183022090	145514496	G	A
5	rs547770978	145514621	C	G
5	rs2963920	145514649	C	T
5	rs186000367	145514669	T	C
5	rs111843158	145514670	A	G
5	rs558404485	145514871	T	C
5	rs114130188	145514925	G	T
5	rs543530928	145515064	T	A
5	rs114726414	145515151	G	A
5	rs12153109	145515346	T	C
5	rs2963919	145515379	C	T
5	rs561323970	145515380	A	G
5	rs564330004	145515486	C	T
5	rs116491453	145515996	T	C
5	rs11959805	145516105	A	G
5	rs112509375	145516246	C	T
5	rs2963918	145516389	G	A
5	rs2963917	145516465	C	T
5	rs13185805	145516471	T	C
5	rs13184702	145516528	A	G
5	rs35868039	145516965	A	G
5	rs115448415	145517178	T	C
5	rs17428100	145517253	T	A
5	rs116804669	145517332	A	G
5	rs13162640	145517432	T	C
5	rs2939526	145517638	A	G
5	rs550927215	145517701	A	G
5	rs13186694	145517714	C	T
5	rs2962502	145517749	G	A
5	rs148194591	145517778	A	G
5	rs13183171	145517988	G	A
5	rs577122325	145518000	G	A
5	rs561903382	145518068	C	T
5	rs145301823	145518307	A	G
5	rs2962503	145518320	A	G
5	rs186154848	145518371	A	C
5	rs531777946	145518473	A	G
5	rs2939527	145518742	G	A
5	rs533243145	145518850	A	G
5	rs34461274	145518919	G	A
5	rs112888218	145519167	A	G
5	rs535953730	145519326	C	T
5	rs13172010	145519331	C	G
5	rs183107833	145519422	T	C
5	rs144662014	145519429	A	C
5	rs148699941	145519469	C	T
5	rs142828262	145519562	A	G
5	rs76304107	145519577	G	C
5	rs529196264	145519585	C	G
5	rs67598659	145519603	T	C
5	rs17493851	145519821	A	G
5	rs11951553	145519948	T	C
5	rs574217243	145519953	C	T
5	rs377493830	145520096	T	C
5	rs144091901	145520113	A	G
5	rs11955635	145520137	G	A
5	rs11952281	145520141	T	C
5	rs150119974	145520142	A	G
5	rs11958630	145520186	T	G
5	rs11952340	145520274	T	C
5	rs11955695	145520275	G	A
5	rs551806626	145520324	T	C
5	rs138362849	145520412	G	A
5	rs191718185	145520433	C	T
5	rs143462164	145520991	A	G
5	rs571642461	145520992	T	C
5	rs34774165	145521133	G	A
5	rs558115521	145521213	G	A
5	rs191526142	145521535	T	C
5	rs35048100	145521579	T	C
5	rs567710652	145521584	A	G
5	rs56411653	145521616	A	G
5	rs34049009	145521654	T	C
5	rs141448647	145521660	G	T
5	rs187327713	145521743	T	C
5	rs192731900	145521778	C	G
5	rs574579334	145521848	A	T
5	rs66538287	145521866	T	C
5	rs556777246	145521877	A	G
5	rs2939522	145522089	C	T
5	rs138473274	145522465	C	T
5	rs565957393	145522711	A	G
5	rs2962504	145522912	A	G
5	rs17104276	145522926	C	A
5	rs150846285	145522938	C	G
5	rs11540217	145523105	A	G
5	rs574464138	145523235	T	C
5	rs149561471	145523336	G	T
5	rs36122632	145523520	A	G
5	rs139368166	145523604	G	C
5	rs370198374	145523773	G	A
5	rs114307562	145523876	A	G
5	rs13161075	145524401	C	G
5	rs2400211	145524513	T	C
5	rs2939521	145524514	A	G
5	rs142186004	145524535	C	T
5	rs72822249	145524690	C	G
5	rs2895650	145524692	C	G
5	rs72822252	145524824	G	T
5	rs151164517	145524895	T	C
5	rs1054020	145525148	T	C
5	rs142608102	145525482	G	T
5	rs542370560	145525665	T	C
5	rs548630743	145525863	G	A
5	rs114890720	145525925	G	A
5	rs73315778	145526284	T	C
5	rs139383030	145526402	A	G
5	rs117704229	145526521	A	G
5	rs34529192	145526608	T	C
5	rs192626759	145526695	G	A
5	rs543699355	145526715	G	T
5	rs35658996	145526827	G	C
5	rs559147661	145527273	C	T
5	rs66507348	145527627	T	C
5	rs72822255	145527666	G	A
5	rs78726212	145527760	T	C
5	rs531625936	145528239	T	A
5	rs551821825	145528292	C	T
5	rs11948180	145528330	A	G
5	rs11954870	145528454	T	C
5	rs11954923	145528625	T	C
5	rs540818822	145528769	C	T
5	rs11954977	145528776	T	C
5	rs11948314	145528856	A	G
5	rs563199580	145528964	A	C
5	rs113738975	145529101	G	A
5	rs139648263	145529188	A	G
5	rs2292173	145529556	G	A
5	rs2292172	145529572	T	C
5	rs115981984	145529717	T	C
5	rs189825540	145530129	A	G
5	rs190463038	145530286	C	G
5	rs183479495	145530347	T	C
5	rs13164882	145530434	A	G
5	rs80131118	145530596	A	G
5	rs2939520	145530662	C	T
5	rs17500456	145531113	C	G
5	rs56791671	145531231	C	T
5	rs114613842	145531249	T	C
5	rs530535453	145531315	T	A
5	rs574466224	145531589	T	C
5	rs115637173	145531590	A	G
5	rs557138946	145531619	A	G
5	rs2963915	145531921	G	A
5	rs565901400	145532034	G	T
5	rs34706167	145532103	C	A
5	rs72822263	145532226	G	C
5	rs553518010	145532293	G	A
5	rs184818827	145532335	T	C
5	rs140643050	145532447	C	T
5	rs114154552	145532607	G	A
5	rs190538173	145532646	G	A
5	rs17500483	145532859	C	T
5	rs17500504	145532876	G	A
5	rs17428465	145532927	C	T
5	rs192500856	145532928	G	A
5	rs562339884	145533047	T	A
5	rs368668996	145533126	T	C
5	rs34090359	145533128	C	T
5	rs535988721	145533228	T	C
5	rs201945372	145533267	A	G
5	rs34342344	145533418	A	T
5	rs2962505	145533786	A	T
5	rs35238125	145533956	G	A
5	rs2963914	145534017	C	A
5	rs36059140	145534140	T	C
5	rs6884711	145534267	A	G
5	rs181039926	145534415	C	G
5	rs145903171	145534479	C	T
5	rs2962506	145535133	T	G
5	rs13178370	145535305	C	T
5	rs554432460	145535309	T	C
5	rs13153675	145535347	C	G
5	rs563220744	145535363	A	G
5	rs62373785	145535518	G	A
5	rs183642024	145535569	T	C
5	rs62373786	145535779	T	C
5	rs534740660	145535787	T	G
5	rs34272709	145535976	C	G
5	rs34482773	145535992	C	T
5	rs150782702	145536034	G	A
5	rs73315794	145536577	G	A
5	rs13180113	145536642	G	A
5	rs76661460	145537007	T	C
5	rs75701034	145537222	G	A
5	rs114841511	145537270	A	C
5	rs2962507	145537535	C	T
5	rs17428570	145537567	C	T
5	rs188594670	145537803	G	A
5	rs2939537	145538011	A	G
5	rs537050303	145538046	A	G
5	rs36102990	145538047	A	C
5	rs145618302	145538350	C	T
5	rs545971631	145538430	T	C
5	rs2962508	145538515	T	C
5	rs555595676	145538633	C	T
5	rs72822274	145538828	T	C
5	rs79267121	145538905	C	T
5	rs13178516	145538924	A	T
5	rs72822275	145538943	C	T
5	rs13182567	145539123	A	T
5	rs144591930	145539166	C	T
5	rs539848145	145539167	A	G
5	rs180762316	145539189	T	C
5	rs67986716	145539222	C	T
5	rs2939536	145539259	G	C
5	rs62373789	145539339	G	T
5	rs560612453	145539537	T	C
5	rs144307734	145540068	G	A
5	rs66891285	145540375	G	A
5	rs191478787	145540440	T	A
5	rs187844358	145540528	C	G
5	rs2963913	145540530	A	G
5	rs139048844	145540562	C	T
5	rs149887540	145540583	C	T
5	rs113068541	145540914	T	C
5	rs35421875	145540923	T	A
5	rs12522922	145540969	G	A
5	rs145395699	145541066	T	C
5	rs35185759	145541101	G	A
5	rs529650266	145541128	T	C
5	rs67897591	145541145	G	A
5	rs558707860	145541269	A	T
5	rs35131794	145541415	G	A
5	rs542632316	145541476	T	C
5	rs562861939	145541522	C	T
5	rs192934386	145541726	C	A
5	rs569640723	145541817	C	G
5	rs184565810	145541839	A	T
5	rs2939539	145541857	T	G
5	rs6871866	145542005	C	T
5	rs148121954	145542056	A	T
5	rs67721586	145542125	T	C
5	rs549509956	145542500	A	G
5	rs192871757	145542598	G	C
5	rs72822286	145542880	C	A
5	rs55681213	145543109	T	C
5	rs550023120	145543172	A	C
5	rs571580874	145543181	A	G
5	rs138195642	145543339	A	C
5	rs187957461	145543371	G	C
5	rs545797605	145543407	A	G
5	rs2962509	145543579	G	A
5	rs550008669	145543624	T	A
5	rs3763373	145543972	A	G
5	rs76839811	145544046	A	G
5	rs138850077	145544350	C	T
5	rs35436549	145544566	C	T
5	rs62373794	145544646	C	A
5	rs62373795	145544647	C	T
5	rs142733415	145544664	T	C
5	rs35581472	145544674	G	A
5	rs4705398	145544766	G	A
5	rs546127976	145545170	C	G
5	rs34581962	145545432	T	C
5	rs36095232	145545671	G	A
5	rs574851907	145545738	A	G
5	rs537486867	145545761	A	G
5	rs13154547	145545881	A	C
5	rs11741611	145546031	G	A
5	rs78566110	145546143	A	G
5	rs34404385	145546258	C	A
5	rs73317821	145546397	A	C
5	rs6858933	145546417	A	T
5	rs34345997	145546458	T	C
5	rs145244903	145546540	A	G
5	rs187893749	145546644	A	G
5	rs62373798	145546680	A	G
5	rs143216101	145546747	A	G
5	rs560675594	145546806	C	T
5	rs35821418	145547041	G	A
5	rs532038866	145547104	C	A
5	rs34794113	145547159	G	A
5	rs34672485	145547167	A	C
5	rs193200579	145547178	T	C
5	rs376041937	145547199	T	C
5	rs562311961	145547200	A	G
5	rs531404094	145547203	T	C
5	rs184291911	145547343	T	C
5	rs192498068	145547388	A	G
5	rs184592133	145547437	T	C
5	rs141248045	145547696	C	T
5	rs72822293	145547839	C	T
5	rs78076209	145547975	T	C
5	rs534478723	145548121	A	G
5	rs2063005	145548460	T	C
5	rs149486836	145548534	A	G
5	rs75163996	145548934	G	A
5	rs183474148	145549135	A	G
5	rs143848937	145549180	T	C
5	rs67051761	145549205	A	G
5	rs191134207	145549258	T	C
5	rs62373799	145549268	T	C
5	rs545842835	145549313	T	C
5	rs561730344	145549446	C	T
5	rs139783338	145549543	A	C
5	rs35262581	145549763	C	G
5	rs151092143	145549950	C	T
5	rs72822296	145549968	C	T
5	rs67303470	145550044	G	A
5	rs541925273	145550051	G	A
5	rs567055717	145550179	G	C
5	rs182369245	145550403	T	C
5	rs114021027	145550605	A	G
5	rs62373801	145550668	G	C
5	rs62373802	145550720	A	G
5	rs113207170	145550738	A	G
5	rs559439490	145550769	G	A
5	rs2962510	145550813	G	A
5	rs79194156	145551085	A	G
5	rs3828935	145551181	A	C
5	rs555043884	145551328	C	T
5	rs112954500	145551522	C	T
5	rs544110763	145551682	T	C
5	rs535063315	145551728	G	A
5	rs11952228	145551987	G	A
5	rs181291967	145552346	A	C
5	rs2962511	145552542	T	C
5	rs11949703	145552692	T	C
5	rs189201967	145552775	T	C
5	rs4705119	145552776	A	G
5	rs2963911	145552780	A	G
5	rs73317831	145552838	T	C
5	rs4705438	145552906	C	T
5	rs114780888	145553117	A	T
5	rs61115635	145553233	T	C
5	rs2962512	145553298	T	C
5	rs35749752	145553402	C	G
5	rs190616141	145553584	A	G
5	rs537838750	145553784	A	G
5	rs111363094	145553876	T	C
5	rs149640998	145553940	A	G
5	rs144322464	145553996	G	A
5	rs557789539	145554141	A	G
5	rs185501508	145554448	G	A
5	rs11957830	145554457	A	G
5	rs11955557	145554508	C	T
5	rs2939535	145554549	G	A
5	rs11957888	145554651	A	G
5	rs62373809	145554718	A	G
5	rs184272782	145554725	C	T
5	rs145345736	145554873	T	C
5	rs565073957	145554883	T	C
5	rs147670443	145554964	C	G
5	rs62373810	145555060	G	A
5	rs138039555	145555124	T	C
5	rs9686750	145555140	T	C
5	rs113054461	145555168	A	C
5	rs62373811	145555174	G	A
5	rs4705440	145555211	C	A
5	rs62373812	145555285	A	G
5	rs576176173	145555299	A	G
5	rs62373813	145555322	T	C
5	rs138580888	145555510	A	G
5	rs571825818	145555584	A	G
5	rs13179517	145555812	T	C
5	rs573475716	145555813	A	G
5	rs13178755	145555966	C	G
5	rs150688638	145555979	A	C
5	rs77494147	145556065	G	C
5	rs543469203	145556069	A	T
5	rs35421100	145556140	T	C
5	rs34014355	145556237	G	A
5	rs546691713	145556536	A	T
5	rs534858175	145556610	G	A
5	rs4413574	145556744	G	A
5	rs188961770	145556978	A	G
5	rs4443471	145556986	A	G
5	rs375292948	145557251	C	T
5	rs11949351	145557388	G	C
5	rs147521281	145557391	A	G
5	rs559799292	145557434	A	G
5	rs73317836	145557695	G	C
5	rs144220002	145557919	A	G
5	rs13161036	145557993	A	G
5	rs2962513	145558131	T	C
5	rs542333824	145558164	G	C
5	rs533229299	145558284	C	T
5	rs6882243	145558329	T	C
5	rs544401991	145558637	G	A
5	rs532971461	145558658	C	G
5	rs568779727	145558872	A	G
5	rs146726092	145559000	T	C
5	rs13157279	145559173	C	T
5	rs13171596	145559214	T	C
5	rs186370647	145559357	C	G
5	rs35048686	145559423	C	T
5	rs33914983	145559592	C	T
5	rs2962514	145559766	G	A
5	rs562650897	145559922	G	C
5	rs71594528	145559965	T	C
5	rs2939538	145559988	A	T
5	rs73317844	145560024	A	G
5	rs56338615	145560349	T	C
5	rs72824110	145560420	A	G
5	rs116686165	145560523	T	C
5	rs149027293	145560578	A	G
5	rs143052142	145560615	C	T
5	rs13159380	145560697	T	A
5	rs13176784	145560831	A	G
5	rs143326019	145560872	T	C
5	rs13176915	145560876	A	G
5	rs545291136	145560925	A	C
5	rs545158374	145561090	T	G
5	rs79270245	145561200	A	G
5	rs2962515	145561207	C	T
5	rs536760109	145561345	T	C
5	rs115092629	147730729	A	G
5	rs17776674	147731177	T	C
5	rs555520284	147731445	C	T
5	rs573757067	147731516	A	G
5	rs1422966	147731747	G	A
5	rs6870350	147731784	C	T
5	rs6866106	147731792	G	A
5	rs190681359	147732112	T	C
5	rs182664710	147732134	C	T
5	rs76683147	147732185	A	G
5	rs6580548	147732234	T	C
5	rs187264055	147732350	C	T
5	rs73262479	147732370	A	G
5	rs191353934	147732394	A	C
5	rs114089320	147732487	T	C
5	rs76735541	147732854	A	C
5	rs6891724	147733045	G	C
5	rs6876308	147733122	C	A
5	rs17719963	147733146	C	G
5	rs530270095	147733267	A	C
5	rs528121971	147733400	C	T
5	rs538355577	147733482	C	T
5	rs550605652	147733530	C	T
5	rs188896739	147733870	A	G
5	rs181714152	147733893	C	T
5	rs112847677	147734064	A	G
5	rs6860261	147734265	A	G
5	rs76779304	147734304	G	A
5	rs138360452	147734317	A	G
5	rs183904854	147734432	T	C
5	rs7722458	147734639	G	A
5	rs185982788	147734706	G	A
5	rs60540892	147734883	C	T
5	rs76936113	147734892	A	G
5	rs572568975	147734967	C	T
5	rs10044054	147735376	C	T
5	rs77660426	147735475	T	C
5	rs550117995	147736161	T	C
5	rs141444547	147736330	T	G
5	rs192482002	147736814	T	G
5	rs80166847	147736911	C	T
5	rs79736818	147737144	G	A
5	rs567666522	147737352	A	G
5	rs72834761	147737534	A	G
5	rs142135747	147737773	C	T
5	rs181112160	147738004	T	C
5	rs1981826	147738005	A	G
5	rs75678018	147738091	G	C
5	rs10057472	147738138	G	A
5	rs542729451	147738207	C	T
5	rs551246630	147738634	A	C
5	rs537008601	147738699	A	G
5	rs77027267	147738742	A	T
5	rs542592390	147738926	A	G
5	rs146640632	147739089	A	G
5	rs374504354	147739144	C	A
5	rs150246447	147739408	A	G
5	rs530547666	147739446	C	A
5	rs571369559	147739818	T	A
5	rs568798410	147739978	G	A
5	rs10060180	147739995	G	A
5	rs143734097	147740035	G	A
5	rs190885570	147740071	C	A
5	rs530408081	147740095	C	T
5	rs546401337	147740296	A	C
5	rs558811053	147740642	C	G
5	rs186525142	147740666	G	T
5	rs538481069	147740672	C	G
5	rs76224566	147741025	A	C
5	rs556660783	147741134	C	T
5	rs73262490	147741494	A	T
5	rs576385142	147741585	G	C
5	rs143682120	147741615	T	C
5	rs192386635	147741696	T	G
5	rs10477374	147741803	C	G
5	rs116165271	147741889	T	C
5	rs183264380	147741913	T	C
5	rs568255616	147742184	C	T
5	rs574464914	147742361	A	G
5	rs566275398	147742907	T	C
5	rs76980125	147743137	T	C
5	rs553557792	147743255	G	A
5	rs546005672	147743305	T	C
5	rs184881289	147743370	A	T
5	rs559442551	147743411	A	G
5	rs4406123	147744030	G	C
5	rs7716578	147744041	G	A
5	rs140564141	147744281	G	A
5	rs191044607	147744785	G	A
5	rs184903602	147745060	G	A
5	rs551532436	147745549	C	G
5	rs375125447	147745612	A	G
5	rs555293311	147745737	G	A
5	rs543059222	147745894	C	T
5	rs61601119	147745959	T	C
5	rs565554124	147746221	C	T
5	rs188970274	147746564	A	T
5	rs188735868	147746746	C	T
5	rs191617849	147746747	A	T
5	rs565620425	147747010	C	T
5	rs184207205	147747044	A	T
5	rs548828549	147747273	C	T
5	rs1345739	147747588	C	G
5	rs573281215	147747776	C	T
5	rs6888281	147747824	T	C
5	rs188250387	147747834	C	T
5	rs78423318	147747840	C	T
5	rs6873482	147748249	T	A
5	rs76715427	147748416	C	T
5	rs6873778	147748427	G	A
5	rs1363705	147748629	T	C
5	rs575074191	147748646	A	G
5	rs76253363	147748740	G	A
5	rs73795092	147748767	A	T
5	rs1363706	147748848	C	A
5	rs75146570	147748855	T	C
5	rs556091707	147749289	C	T
5	rs73264508	147749434	C	T
5	rs11957083	147749472	C	T
5	rs11953091	147749574	T	C
5	rs11959374	147749586	A	G
5	rs75296895	147749710	C	T
5	rs10515608	147749914	T	C
5	rs543860338	147750039	C	G
5	rs17108199	147750136	C	T
5	rs139836776	147750477	T	C
5	rs186139557	147750639	T	A
5	rs6865036	147750725	G	C
5	rs6863921	147750754	C	G
5	rs6890544	147751035	C	T
5	rs17108205	147751115	A	C
5	rs529528507	147751116	A	G
5	rs547668895	147751185	G	A
5	rs551625163	147751249	A	G
5	rs190795780	147751434	T	A
5	rs11948260	147751689	A	G
5	rs570000469	147751857	G	A
5	rs1422971	147751886	A	G
5	rs184171218	147751901	C	G
5	rs1422972	147751928	C	T
5	rs6860022	147752128	C	T
5	rs187959430	147752230	G	T
5	rs114433020	147752516	G	C
5	rs6897195	147752663	G	A
5	rs549617793	147752758	T	C
5	rs10515609	147752991	C	T
5	rs10515610	147753089	G	A
5	rs139119904	147753134	G	A
5	rs77496022	147753208	A	C
5	rs565630267	147753467	C	T
5	rs533067138	147753471	A	G
5	rs150393788	147753477	C	T
5	rs189961675	147753640	C	T
5	rs138661918	147753733	T	C
5	rs183907937	147753739	T	C
5	rs188403618	147754175	T	C
5	rs146246397	147754230	G	C
5	rs76789049	147754329	C	G
5	rs1422973	147754369	C	A
5	rs539005979	147754547	C	T
5	rs12521065	147754554	T	C
5	rs145977223	147754679	T	G
5	rs1345740	147755043	G	A
5	rs1345741	147755119	T	C
5	rs142068274	147755212	C	T
5	rs555070949	147755320	A	T
5	rs139412006	147755428	T	G
5	rs1422974	147755588	T	C
5	rs190545765	147755589	A	G
5	rs1422975	147755734	G	T
5	rs72834763	147755791	C	T
5	rs72834764	147755802	T	C
5	rs142568918	147755990	C	G
5	rs144807221	147756003	A	G
5	rs17776792	147756312	T	A
5	rs74412522	147756383	A	G
5	rs17720060	147756462	C	T
5	rs560479409	147756485	A	G
5	rs73264524	147756555	C	T
5	rs10037318	147756593	C	T
5	rs572586372	147756646	T	C
5	rs6884056	147756851	C	T
5	rs533660751	147756915	T	C
5	rs187576295	147756963	A	G
5	rs544069276	147757071	C	T
5	rs572296390	147757184	C	T
5	rs542105532	147757192	T	C
5	rs190139124	147757228	T	C
5	rs72834765	147757454	T	C
5	rs76272994	147757508	A	T
5	rs187874036	147757556	A	G
5	rs7714735	147757588	C	T
5	rs148076645	147757633	T	C
5	rs17108209	147757776	A	T
5	rs28442279	147757920	T	C
5	rs529422977	147757961	A	T
5	rs547715934	147757980	C	T
5	rs80290893	147758024	G	A
5	rs73264531	147758167	T	C
5	rs10070008	147758371	T	C
5	rs78549494	147758372	A	G
5	rs76455692	147758467	G	A
5	rs144738801	147758494	G	C
5	rs7719881	147758534	T	C
5	rs535495197	147758604	A	C
5	rs114054039	147758697	G	T
5	rs35802165	147758717	C	A
5	rs1422976	147758829	A	G
5	rs148413422	147759139	A	T
5	rs561626230	147759258	G	A
5	rs189158058	147759308	T	C
5	rs1582519	147759444	C	T
5	rs147335488	147759501	T	C
5	rs1363707	147759545	A	G
5	rs573667338	147759604	A	G
5	rs189327393	147759692	T	A
5	rs181990435	147759766	T	C
5	rs7725787	147759850	A	C
5	rs547549253	147759897	T	G
5	rs533024291	147760013	G	C
5	rs144846151	147760037	T	C
5	rs73264541	147760038	A	G
5	rs72834768	147760170	G	A
5	rs147918302	147760420	C	T
5	rs7729309	147760443	C	G
5	rs7712350	147760482	G	A
5	rs115294356	147760596	A	G
5	rs563520607	147760683	T	C
5	rs10515611	147760751	G	A
5	rs60374416	147760803	C	G
5	rs577539610	147761253	A	C
5	rs4705252	147761285	C	T
5	rs77762067	147761413	T	A
5	rs116566036	147761741	A	G
5	rs7718210	147761948	C	A
5	rs575000661	147762126	G	C
5	rs186720786	147762294	C	A
5	rs3812011	147762597	T	C
5	rs144779775	147762615	C	T
5	rs193200229	147762727	G	T
5	rs189981646	147762805	C	T
5	rs192735257	147763223	A	G
5	rs566446259	147763389	A	C
5	rs73795093	147763417	A	G
5	rs576939531	147763464	C	A
5	rs574926713	147763530	A	G
5	rs564548678	147763579	G	A
5	rs2112761	147763751	C	T
5	rs137975186	147763989	G	A
5	rs143434356	147764032	C	G
5	rs542107738	147764218	G	C
5	rs147132920	147764242	T	G
5	rs17720107	147764360	G	C
5	rs531828999	147764399	G	A
5	rs535771841	147764902	C	T
5	rs144835572	147764962	C	G
5	rs184907901	147764974	C	G
5	rs10060753	147765015	T	A
5	rs527343646	147765325	G	A
5	rs531453543	147765468	A	G
5	rs529352512	147765658	T	C
5	rs4705253	147765660	T	A
5	rs139737271	147766028	T	C
5	rs146772705	147766581	A	G
5	rs537038633	147766597	T	G
5	rs1833767	147766897	C	T
5	rs576150582	147766941	G	A
5	rs540739818	147767218	T	A
5	rs559526442	147767249	C	A
5	rs148886138	147767413	A	C
5	rs571847746	147767496	C	G
5	rs7701939	147767502	T	C
5	rs143533338	147767936	T	C
5	rs148013505	147767978	T	C
5	rs563103677	147767998	A	T
5	rs186762320	147768000	C	T
5	rs77274096	147768232	T	G
5	rs58341123	147768254	C	T
5	rs536972967	147768361	G	T
5	rs115045019	147768570	A	G
5	rs534319620	147768660	A	G
5	rs138692243	147768686	T	C
5	rs76041207	147768952	C	T
5	rs142697728	147769119	A	G
5	rs557347982	147769136	A	G
5	rs150912986	147769313	T	C
5	rs548910083	147769318	A	G
5	rs78353997	147769548	T	C
5	rs73264549	147769889	G	A
5	rs527999493	147769989	T	C
5	rs116027880	147770319	C	T
5	rs185648099	147770556	T	C
5	rs142773159	147770934	G	A
5	rs74561819	147771019	G	A
5	rs10515613	147771465	G	A
5	rs541993730	147771498	C	A
5	rs546383748	147771597	G	A
5	rs368100572	147771712	A	G
5	rs550037237	147771761	C	T
5	rs149932172	147771816	C	T
5	rs74577010	147771831	C	G
5	rs574781695	147772192	C	T
5	rs183903721	147772298	A	G
5	rs145908424	147772466	T	G
5	rs138711759	147772583	T	A
5	rs143426416	147772724	T	C
5	rs73795096	147772753	G	T
5	rs555012537	147773103	T	C
5	rs77756555	147773165	A	G
5	rs10068216	147773318	G	A
5	rs550012372	147773443	T	G
5	rs528443958	147774130	T	G
5	rs77480566	147774426	C	T
5	rs10072051	147774662	G	T
5	rs11957411	147774706	G	T
5	rs537019978	147774900	C	T
5	rs4599526	147775497	T	A
5	rs190222257	147775556	G	A
5	rs555481019	147776116	A	T
5	rs60746551	147776298	T	C
5	rs115032270	147776473	A	G
5	rs10044061	147776497	G	A
5	rs569343917	147776514	G	A
5	rs10041283	147776798	G	C
5	rs146340890	147776861	G	A
5	rs190554764	147776905	A	T
5	rs183163452	147776908	G	A
5	rs187581285	147777197	T	C
5	rs190143351	147777373	A	G
5	rs182702028	147777374	A	C
5	rs12518558	147777427	G	A
5	rs556951673	147777577	T	A
5	rs573002373	147777635	G	A
5	rs78016579	147777756	T	C
5	rs76818493	147778039	T	C
5	rs546271925	147778155	A	C
5	rs550562845	147778285	T	G
5	rs188908655	147778295	A	G
5	rs74863106	147778631	G	A
5	rs527855800	147779193	G	A
5	rs555029922	147779492	C	A
5	rs566795552	147779526	C	G
5	rs144201617	147779544	A	G
5	rs17776882	147779752	G	A
5	rs77843412	147779822	A	G
5	rs148484519	147779927	A	G
5	rs17720155	147779935	T	C
5	rs187334761	147780117	G	A
5	rs189336544	147780418	T	G
5	rs543679689	147780612	C	G
5	rs147640975	147780716	A	G
5	rs529762839	147780857	T	C
5	rs181996873	147781006	A	G
5	rs142200673	147781140	G	A
5	rs553893558	147781165	A	G
5	rs147801293	147781178	A	G
5	rs77866609	147781226	G	A
5	rs200116087	147781588	G	A
5	rs34685718	147781732	G	T
5	rs150297576	147782185	A	G
5	rs190963429	147782253	C	G
5	rs563927705	147782429	T	G
5	rs537488132	147782908	T	A
5	rs192310269	147783022	T	C
5	rs143417243	147783119	T	C
5	rs139004246	147783120	G	A
5	rs183274317	147783274	G	A
5	rs62387737	147783573	G	C
5	rs17638781	147783710	G	A
5	rs545157697	147783719	G	A
5	rs563833024	147783728	A	G
5	rs138323412	147783770	G	A
5	rs187340765	147783788	G	A
5	rs569749338	147784072	C	T
5	rs533775540	147784074	G	T
5	rs555348386	147784079	A	G
5	rs540917931	147784089	G	A
5	rs184807762	147784146	A	T
5	rs545209314	147784174	C	T
5	rs72832030	147784182	C	T
5	rs61555444	147784235	T	A
5	rs4639213	147784639	G	C
5	rs4599524	147784727	A	C
5	rs368412166	147784814	A	G
5	rs75183446	147784856	G	T
5	rs184207349	147784872	T	A
5	rs4705254	147785009	C	T
5	rs17776900	147785038	C	T
5	rs140572158	147785120	G	A
5	rs188310592	147785152	G	A
5	rs9325095	147785158	G	T
5	rs10477376	147785214	G	A
5	rs142584591	147785549	G	A
5	rs74941890	147785594	T	C
5	rs186578118	147785680	G	A
5	rs187025950	147786490	A	G
5	rs146884799	147786674	G	A
5	rs527921031	147786697	T	C
5	rs191065483	147786779	A	G
5	rs530015023	147786856	A	G
5	rs558982863	147787156	T	A
5	rs537754878	147787355	A	G
5	rs564957062	147787558	T	C
5	rs10035818	147787633	A	G
5	rs145808395	147787686	A	G
5	rs568098063	147787976	G	A
5	rs72832031	147787986	C	G
5	rs541862482	147788241	C	A
5	rs4349707	147788438	C	T
5	rs142117467	147788749	A	C
5	rs10077690	147788798	G	A
5	rs60208019	147789047	G	A
5	rs17720191	147789721	A	G
5	rs188756153	147790734	G	A
5	rs192545207	147790750	C	T
5	rs551764390	147790755	G	A
5	rs184933139	147790859	T	C
5	rs7730971	147790860	C	G
5	rs186768840	147791055	C	T
5	rs36028618	147791141	C	A
5	rs10060623	147791199	A	G
5	rs10055332	147791214	G	T
5	rs191527998	147791244	T	C
5	rs9325096	147791355	C	T
5	rs539935294	147791492	C	T
5	rs10515614	147791531	A	C
5	rs4705255	147791682	T	A
5	rs553131028	147792278	G	A
5	rs541386289	147792496	A	G
5	rs182470678	147792551	T	C
5	rs543056092	147792560	G	A
5	rs190272728	147792701	A	G
5	rs17720226	147792739	A	T
5	rs564232587	147792877	C	T
5	rs4639212	147792950	G	A
5	rs554997803	147793044	G	C
5	rs7727519	147793151	G	A
5	rs78667060	147793243	T	C
5	rs7728004	147793406	G	A
5	rs577471374	147793538	A	G
5	rs551563216	147793541	G	A
5	rs199595655	147793692	C	T
5	rs200134475	147793804	G	C
5	rs12717973	147793971	A	G
5	rs17776978	147794061	T	C
5	rs151111063	147794083	T	A
5	rs13354454	147794408	G	C
5	rs191875374	147794453	T	C
5	rs572852003	147794490	G	A
5	rs17108251	147794582	T	C
5	rs116718538	147796239	G	A
5	rs59691479	147796354	A	G
5	rs58313354	147796533	C	G
5	rs191831422	147796689	T	C
5	rs183680532	147796693	G	A
5	rs531686784	147796902	G	A
5	rs72832035	147797076	T	G
5	rs115561052	147797314	A	G
5	rs189976641	147797467	T	C
5	rs10055430	147797539	G	A
5	rs147438216	147797728	G	C
5	rs570015807	147798062	A	G
5	rs146212539	147798251	T	C
5	rs549599016	147798551	T	A
5	rs151289038	147798929	C	T
5	rs563927362	147799128	T	C
5	rs78440106	147799144	G	A
5	rs528706544	147799219	C	G
5	rs565653900	147799281	T	G
5	rs7736019	147799502	A	T
5	rs567428374	147799555	C	T
5	rs184901375	147799590	A	G
5	rs76462477	147799610	C	G
5	rs191076197	147799894	T	C
5	rs182074019	147800198	T	C
5	rs187576115	147800420	T	A
5	rs557516403	147800571	A	C
5	rs182901029	147800644	T	C
5	rs190054746	147800822	T	C
5	rs182707905	147800823	A	G
5	rs78970816	147801005	T	A
5	rs539316372	147801144	G	C
5	rs536602445	147801165	C	T
5	rs75042557	147801219	G	T
5	rs560703502	147801612	C	T
5	rs528115199	147801624	A	T
5	rs11740595	147801800	T	C
5	rs548692213	147801814	T	C
5	rs572714419	147802208	G	T
5	rs565128732	147802256	G	A
5	rs553138934	147802700	C	T
5	rs544491316	147803154	C	G
5	rs11168046	147803207	C	T
5	rs184244032	147803208	A	G
5	rs139993709	147803244	G	A
5	rs114696037	147803446	A	G
5	rs11168047	147803557	T	G
5	rs10042369	147804070	G	A
5	rs566235563	147804237	G	A
5	rs540054775	147804309	A	G
5	rs553799992	147804700	A	G
5	rs77980696	147804725	C	G
5	rs545600783	147804816	G	A
5	rs569472887	147804907	A	G
5	rs560099304	147804949	G	A
5	rs75896960	147804960	A	G
5	rs10043775	147805120	C	T
5	rs182668358	147805396	T	C
5	rs190723009	147806234	G	A
5	rs115919552	147806322	C	G
5	rs187673667	147806461	A	G
5	rs116266000	147807198	T	C
5	rs187345627	147807667	A	G
5	rs150174779	147807680	A	G
5	rs192297258	147807884	A	G
5	rs75272591	147807902	T	A
5	rs367780156	147808219	G	A
5	rs138751834	147808279	G	A
5	rs560771761	147808960	G	C
5	rs529997249	147809259	A	G
5	rs181895860	147809304	C	T
5	rs11393578	147809724	A	T
5	rs532304815	147809853	A	G
5	rs544399512	147809895	A	T
5	rs7700502	147809954	T	C
5	rs563070002	147809979	T	C
5	rs552410970	147809986	T	C
5	rs550343184	147810141	A	G
5	rs560220935	147810676	A	G
5	rs568694608	147811283	G	A
5	rs12513547	147811465	C	G
5	rs75798831	147811509	C	T
5	rs13174567	147811566	T	A
5	rs562253970	147811632	A	G
5	rs566317890	147811823	G	C
5	rs116805970	147811995	A	G
5	rs140153096	147812125	C	T
5	rs183155839	147812435	T	C
5	rs76385478	147812496	T	C
5	rs190936288	147812859	C	T
5	rs114474976	147812897	G	T
5	rs6861078	147812901	G	T
5	rs147707335	147812971	C	T
5	rs72832038	147813154	C	T
5	rs563946974	147813195	C	T
5	rs112789443	147813889	G	A
5	rs574042562	147813930	G	A
5	rs149811118	147813934	C	T
5	rs542393316	147814274	G	A
5	rs558964804	147814387	T	G
5	rs148938331	147814388	T	C
5	rs537259528	147814469	T	A
5	rs58502205	147814777	T	C
5	rs182134337	147814812	T	C
5	rs60625004	147814957	C	G
5	rs372197302	147815142	G	C
5	rs71580492	147815405	A	G
5	rs62387740	147815415	C	T
5	rs532546910	147816127	T	C
5	rs569191316	147816136	A	G
5	rs140193927	147816188	G	A
5	rs144139471	147816606	T	C
5	rs561177330	147816668	G	T
5	rs371323870	147816849	A	C
5	rs147325144	147816862	A	G
5	rs74449784	147816906	A	G
5	rs149984943	147817462	A	T
5	rs146535871	147817693	A	G
5	rs201308834	147817866	T	C
5	rs371555180	147817926	C	G
5	rs146510581	147818067	A	G
5	rs185100825	147818326	G	A
5	rs183954340	147818391	A	G
5	rs529792954	147818909	G	A
5	rs566442367	147819113	G	A
5	rs10051223	147819366	C	T
5	rs572355922	147819425	A	C
5	rs545876282	147819426	T	C
5	rs529527405	147819661	G	A
5	rs10056586	147819703	T	G
5	rs537722449	147819902	A	G
5	rs3734121	147820207	A	G
5	rs557848333	147820243	A	G
5	rs9325097	147820345	A	G
5	rs138926886	147820656	A	G
5	rs193218224	147820912	G	A
5	rs185682346	147820941	C	A
5	rs537447750	147820952	C	T
5	rs183942809	147821209	T	C
5	rs543003403	147821365	A	G
5	rs3734120	147821469	T	C
5	rs181273610	147821491	C	G
5	rs144762720	147821759	T	A
5	rs75666198	147821828	G	A
5	rs189316401	147821829	C	T
5	rs15463	147822069	T	A
5	rs540929963	147822072	T	C
5	rs1128450	147822135	G	T
5	rs140037242	147822250	C	A
5	rs549512807	147822461	A	G
5	rs186104211	147822729	A	G
5	rs555053206	147822774	T	G
5	rs182725609	147823129	G	A
5	rs13190336	147823134	T	C
5	rs76246611	147823348	T	C
5	rs17638925	147823432	T	G
5	rs115916480	147823448	T	G
5	rs79930019	147823506	G	C
5	rs193259319	147823559	C	T
5	rs112564996	147824023	G	A
5	rs569900088	147824052	T	C
5	rs34269182	147824413	T	C
5	rs4574533	147825345	A	C
5	rs4274967	147825439	C	G
5	rs4574534	147825495	T	C
5	rs189447442	147825544	C	T
5	rs4274968	147825590	T	G
5	rs4472255	147825617	G	A
5	rs141555391	147825771	T	G
5	rs116083079	147825921	A	C
5	rs141958305	147826351	T	C
5	rs146101500	147826373	A	G
5	rs551831983	147826409	T	C
5	rs6884076	147826734	T	G
5	rs4705258	147826832	C	A
5	rs555978998	147827003	C	A
5	rs185955790	147827312	A	G
5	rs576854749	147827360	G	C
5	rs9325098	147827438	T	G
5	rs551930289	147827483	G	A
5	rs1984789	147827667	G	A
5	rs144653963	147827691	G	A
5	rs549542622	147827694	T	G
5	rs17638966	147827752	T	A
5	rs7721661	147827921	A	G
5	rs190984854	147828029	T	G
5	rs527434536	147828055	T	A
5	rs139699758	147828059	T	C
5	rs35150645	147828071	T	A
5	rs577942477	147828543	T	C
5	rs529214815	147828653	T	C
5	rs549437337	147828758	C	G
5	rs539105136	147828978	T	G
5	rs12717974	147829177	G	C
5	rs559467203	147829214	A	G
5	rs187298889	147829534	G	A
5	rs530995599	147829774	G	T
5	rs183954865	147829861	C	A
5	rs532701966	147829939	G	A
5	rs72832039	147830008	A	G
5	rs557156990	147830069	C	A
5	rs192918205	147830117	C	A
5	rs143835080	147830119	A	G
5	rs145094701	147830478	G	A
5	rs116706717	147830517	T	C
5	rs114086121	147830588	T	C
5	rs112975240	147830980	A	T
5	rs185016026	147831041	T	C
5	rs538634680	147831078	C	G
5	rs138868407	147831250	G	A
5	rs141999624	147831283	C	T
5	rs181460045	147831395	A	G
5	rs187921283	147832027	G	A
5	rs1971431	147832056	T	C
5	rs58732488	147832270	A	G
5	rs544312354	147832313	G	A
5	rs562306243	147832340	A	G
5	rs7713927	147832428	G	T
5	rs7727161	147832486	T	G
5	rs570325469	147832514	A	G
5	rs7727320	147832571	C	G
5	rs115521923	147832574	A	G
5	rs75666559	147832681	T	A
5	rs551336559	147832716	A	G
5	rs543927114	147832727	A	T
5	rs72832042	147832733	T	C
5	rs531398057	147832920	C	T
5	rs76060529	147832928	T	C
5	rs568525671	147832947	A	G
5	rs140493644	147833272	T	C
5	rs138562938	147833280	T	G
5	rs7733401	147833281	A	C
5	rs187526459	147833416	A	G
5	rs191598991	147833639	T	C
5	rs529360226	147833739	C	T
5	rs539832510	147833840	G	A
5	rs181924319	147834280	A	C
5	rs75268193	147834376	T	C
5	rs551781857	147834555	C	G
5	rs190385210	147834878	G	A
5	rs17777066	147835110	G	T
5	rs563662873	147835153	C	T
5	rs55794043	147835158	G	A
5	rs60688159	147835201	A	G
5	rs28617172	147835365	T	A
5	rs191989070	147835830	A	G
5	rs546892738	147835835	T	G
5	rs571467596	147835845	T	C
5	rs2037997	147835912	C	A
5	rs41531052	147836129	T	C
5	rs534864748	147836169	C	T
5	rs17639006	147836246	C	A
5	rs78158677	147836405	T	C
5	rs13156542	147836609	C	T
5	rs12374521	147836880	C	T
5	rs141850812	147836886	A	C
5	rs192480841	147836948	T	C
5	rs530323821	147837233	G	A
5	rs559037697	147837257	G	A
5	rs13162672	147837280	A	G
5	rs546587161	147837302	A	G
5	rs10061562	147837350	C	T
5	rs62636122	147837533	A	T
5	rs188362477	147837615	A	T
5	rs58746316	147837672	A	T
5	rs79108750	147837836	C	A
5	rs116164438	147837936	T	A
5	rs566349440	147838081	C	T
5	rs542564263	147838156	T	C
5	rs186721351	147838211	A	G
5	rs147217443	147838445	A	G
5	rs192812179	147838505	G	T
5	rs551998302	147838554	C	G
5	rs10463406	147838844	T	C
5	rs562454823	147839105	A	G
5	rs541461755	147839194	G	A
5	rs188897730	147839208	G	T
5	rs566360642	147839490	C	A
5	rs10075211	147839537	C	T
5	rs193100808	147839652	A	C
5	rs184241670	147839665	G	T
5	rs149715781	147839676	T	C
5	rs144504929	147839833	A	G
5	rs114150880	147839857	A	G
5	rs562142611	147840073	C	A
5	rs10041517	147840112	T	C
5	rs570364944	147840250	C	T
5	rs537243771	147840260	G	A
5	rs560871530	147840440	G	A
5	rs543237601	147840485	C	T
5	rs78899529	147840570	G	A
5	rs559742868	147840638	A	T
5	rs6860087	147840828	A	T
5	rs6860089	147840830	A	T
5	rs116477624	147840922	A	G
5	rs143949939	147841459	T	A
5	rs190758583	147841576	T	A
5	rs569635114	147841590	G	A
5	rs182674939	147841860	G	A
5	rs545489355	147841944	A	C
5	rs11168048	147842353	C	T
5	rs368072412	147842728	T	C
5	rs538500803	147842737	C	T
5	rs182626884	147842759	A	G
5	rs6871631	147842874	A	T
5	rs187670083	147842876	T	C
5	rs1964801	147842880	A	C
5	rs192152339	147843013	A	G
5	rs565294423	147843030	C	A
5	rs183402596	147843124	C	T
5	rs4705259	147843267	G	T
5	rs139083500	147843419	A	G
5	rs192280926	147843470	G	T
5	rs558920021	147843612	G	A
5	rs554126538	147843669	C	T
5	rs182306952	147844235	T	G
5	rs7735184	147844392	T	G
5	rs115487530	147844506	A	G
5	rs142973166	147844527	T	C
5	rs6878503	147844688	G	A
5	rs201056727	147845416	C	G
5	rs201447879	147845467	C	G
5	rs139827785	147845637	A	G
5	rs191317929	147845678	T	C
5	rs3995090	147845815	C	A
5	rs181333875	147845900	T	C
5	rs546009855	147846013	C	T
5	rs11742110	147846403	C	T
5	rs139122016	147846665	G	C
5	rs6889822	147846707	G	A
5	rs79825070	147846753	T	C
5	rs187913606	147846823	A	C
5	rs11954513	147846962	A	G
5	rs192840666	147847137	G	A
5	rs4597955	147847273	G	A
5	rs576435103	147847585	T	C
5	rs537225965	147847615	A	G
5	rs1985524	147847788	C	G
5	rs547462768	147848180	T	C
5	rs10036018	147848195	C	T
5	rs377026178	147848298	G	C
5	rs370166045	147848299	G	T
5	rs181214096	147848362	C	G
5	rs186523151	147848446	A	T
5	rs1989153	147848646	C	T
5	rs1989154	147848890	T	C
5	rs17720357	147848994	T	G
5	rs538752301	147849171	G	A
5	rs141723980	147849478	A	T
5	rs1988819	147849531	T	C
5	rs577617116	147849568	C	G
5	rs1988818	147849635	T	C
5	rs3995091	147849759	A	G
5	rs139850264	147849946	T	C
5	rs577501972	147850283	A	G
5	rs10077951	147850622	T	C
5	rs532156358	147850782	C	A
5	rs141534642	147850847	G	T
5	rs536366961	147850926	A	G
5	rs186854780	147850950	T	C
5	rs6887366	147851270	T	A
5	rs6891815	147851301	C	T
5	rs139024530	147851307	A	G
5	rs80044052	147851593	T	G
5	rs9325099	147851595	C	T
5	rs79530974	147851598	C	A
5	rs114731857	147851734	T	C
5	rs568662664	147851752	T	A
5	rs192983197	147851924	A	C
5	rs546040062	147852009	C	A
5	rs7736804	147852612	C	T
5	rs576418809	147852628	T	C
5	rs140934648	147852755	A	G
5	rs550234434	147852793	G	A
5	rs547835521	147852800	A	G
5	rs150383790	147852821	T	C
5	rs559613519	147852851	T	C
5	rs553822324	147852978	T	G
5	rs562119499	147853221	A	T
5	rs183247241	147853253	T	A
5	rs142584858	147853260	G	T
5	rs537568952	147853309	T	C
5	rs9325100	147853505	A	G
5	rs565870292	147853541	C	T
5	rs10062444	147854062	G	A
5	rs72832047	147854315	C	A
5	rs10037493	147854970	T	C
5	rs75095947	147854988	A	G
5	rs10038033	147855115	T	C
5	rs543178797	147855259	T	A
5	rs11168049	147855264	C	T
5	rs78467440	147855389	A	G
5	rs145499698	147855398	T	C
5	rs10058828	147855792	T	C
5	rs17720407	147855957	T	C
5	rs185049724	147855969	A	G
5	rs528258493	147856203	A	T
5	rs6580550	147856232	C	T
5	rs78822999	147856271	T	C
5	rs550522285	147856320	C	G
5	rs7733088	147856333	A	G
5	rs7715901	147856392	G	A
5	rs559214897	147856478	C	A
5	rs7733410	147856522	A	G
5	rs188124511	147856884	G	A
5	rs144872592	147856978	T	G
5	rs554554297	147857132	G	A
5	rs114641995	147857335	T	C
5	rs76744341	147857408	A	G
5	rs58999376	147857857	A	T
5	rs186108002	147857959	T	C
5	rs544317421	147857986	A	G
5	rs143849473	147858041	A	G
5	rs542298179	147858110	A	G
5	rs10061244	147858148	G	A
5	rs10053530	147858171	T	C
5	rs143360031	147858175	A	G
5	rs10053544	147858261	T	C
5	rs78425975	147858262	A	G
5	rs78057213	147858417	C	T
5	rs190752600	147858627	G	C
5	rs534590512	147858905	A	C
5	rs556402744	147859332	G	T
5	rs80092883	147859678	A	T
5	rs573545434	147859719	C	T
5	rs10477381	147859796	C	T
5	rs570483764	147859849	T	C
5	rs73266460	147859939	C	T
5	rs554148320	147860030	A	C
5	rs528720108	147860172	G	A
5	rs149774347	147860310	A	T
5	rs532910349	147860334	T	A
5	rs191834958	147860390	T	C
5	rs184178858	147860595	C	A
5	rs187288336	147860631	T	C
5	rs2277051	147860935	C	T
5	rs192269338	147861009	G	T
5	rs184374791	147861085	C	T
5	rs533266619	147861381	T	C
5	rs549189995	147861499	A	G
5	rs189593746	147861569	G	A
5	rs140506676	147861627	C	A
5	rs143510283	147861715	T	G
5	rs1989372	147861756	C	G
5	rs79096841	147861967	C	T
5	rs200242169	147861983	G	A
5	rs55969025	147862149	C	G
5	rs140757298	147862389	G	C
5	rs557354224	147862591	T	C
5	rs201253747	147862705	G	A
5	rs546666430	147862866	C	G
5	rs9325101	147863034	G	A
5	rs55734963	147863086	A	T
5	rs149615321	147863723	G	A
5	rs59860429	147864110	A	T
5	rs60926905	147864166	C	T
5	rs191065858	147864172	G	C
5	rs548767678	147864176	A	G
5	rs139550026	147864405	G	C
5	rs10051356	147865059	C	G
5	rs146761892	147865090	C	G
5	rs560493056	147865212	C	A
5	rs191133152	147865510	T	G
5	rs76657877	147865692	T	C
5	rs114536929	147865725	G	T
5	rs183218437	147865741	G	T
5	rs80282727	147865838	C	T
5	rs7702840	147865882	G	T
5	rs143094575	147865956	A	G
5	rs34375098	147866005	G	A
5	rs141143786	147866338	A	G
5	rs138548082	147866472	T	C
5	rs552113041	147866747	C	A
5	rs539541001	147866999	A	G
5	rs2005953	147867139	G	C
5	rs187440084	147867191	T	C
5	rs184998763	147867273	T	C
5	rs564236220	147867328	C	G
5	rs531194517	147867333	T	C
5	rs550435644	147867425	T	C
5	rs10076060	147867479	T	G
5	rs567582335	147867600	A	T
5	rs187589830	147867650	A	G
5	rs139589032	147867784	C	T
5	rs62388962	147867847	T	G
5	rs62388963	147867938	A	G
5	rs6883389	147868136	G	A
5	rs142764951	147868155	A	G
5	rs571925473	147868216	C	T
5	rs116632464	147868256	A	G
5	rs114144414	147868465	C	T
5	rs6884658	147868871	T	A
5	rs79352593	147868995	T	G
5	rs546818331	147869017	C	A
5	rs181195388	147869174	C	G
5	rs567330679	147869276	T	C
5	rs13153941	147869408	T	C
5	rs1989036	147869409	G	T
5	rs141187669	147869509	G	A
5	rs17720465	147869996	C	T
5	rs190767212	147870138	T	A
5	rs183405419	147870256	G	A
5	rs568772183	147870279	A	G
5	rs536136261	147870326	A	T
5	rs560804445	147870651	A	T
5	rs527852204	147870704	C	G
5	rs148367409	147870865	T	C
5	rs568490038	147870883	T	A
5	rs535877137	147870885	T	A
5	rs58515180	147870887	A	T
5	rs60701781	147870889	A	T
5	rs76556181	147870891	A	T
5	rs141531538	147870918	G	A
5	rs564517329	147871089	C	A
5	rs531814175	147871116	A	C
5	rs10054327	147871137	A	G
5	rs10069956	147871139	A	C
5	rs10077498	147871199	T	A
5	rs13164294	147871219	T	C
5	rs538073677	147871342	C	T
5	rs556660869	147871375	C	T
5	rs111469346	147871419	T	C
5	rs572445244	147871424	A	G
5	rs546156727	147871442	A	G
5	rs114575049	147871474	T	C
5	rs34070447	147871508	G	A
5	rs552173275	147871653	A	T
5	rs62388965	147871739	T	C
5	rs535945539	147871767	T	G
5	rs1973878	147871806	G	A
5	rs56859454	147871920	C	T
5	rs568608859	147871942	G	T
5	rs1973877	147871966	A	G
5	rs60361934	147872096	A	G
5	rs139708926	147872380	A	C
5	rs34729481	147872465	A	G
5	rs17777202	147872566	T	G
5	rs149346539	147872609	C	G
5	rs541661495	147873037	T	C
5	rs181865129	147873051	T	C
5	rs545445218	147873100	G	A
5	rs572358932	147873366	T	G
5	rs148683609	147873394	T	C
5	rs7716435	147873397	C	T
5	rs1883074	147873750	C	T
5	rs17706497	147873769	A	G
5	rs562047779	147873785	C	T
5	rs4264931	147874556	A	G
5	rs150953252	147874619	G	A
5	rs559421384	147874666	G	T
5	rs3957781	147874688	A	G
5	rs528506022	147874947	T	A
5	rs73266466	147875081	A	G
5	rs35151477	147875141	A	G
5	rs190108053	147875361	C	T
5	rs149658387	147875618	A	G
5	rs191599158	147875623	G	A
5	rs9325102	147875751	G	A
5	rs74412669	147875789	T	C
5	rs188876544	147876249	T	C
5	rs79991112	147876391	A	G
5	rs141339748	147876456	A	G
5	rs78924106	147876489	T	C
5	rs560998495	147876637	T	C
5	rs190137619	147876697	C	A
5	rs148316175	147876728	C	T
5	rs76872105	147877370	A	C
5	rs7709655	147877450	C	T
5	rs7723153	147877724	A	G
5	rs188122095	147877751	A	G
5	rs190519426	147878049	T	C
5	rs139699786	147878140	G	C
5	rs529725563	147878205	G	A
5	rs111499755	147878206	T	G
5	rs143962277	147878365	T	C
5	rs148625337	147878524	A	G
5	rs554144478	147878657	G	C
5	rs112299030	147878672	T	G
5	rs140234189	147878731	C	T
5	rs576256093	147878785	G	A
5	rs576250645	147878815	T	A
5	rs6580551	147879274	A	G
5	rs13164804	147879456	C	T
5	rs531508717	147879959	G	A
5	rs529382801	147880152	A	G
5	rs6881498	147880181	G	A
5	rs537206844	147880308	G	A
5	rs555917597	147880322	T	G
5	rs139563728	147880480	T	C
5	rs113989452	147880482	A	G
5	rs192234336	147880593	T	C
5	rs551369054	147881033	T	C
5	rs143971850	147881035	A	T
5	rs187357310	147881069	C	T
5	rs140157900	147881097	G	A
5	rs79578878	147881177	A	G
5	rs3995092	147881251	G	A
5	rs573749672	147881399	A	G
5	rs142409672	147881484	T	A
5	rs545144370	147881501	C	T
5	rs192746173	147881949	A	G
5	rs111334310	147881951	G	T
5	rs184304586	147881958	A	G
5	rs552744807	147881985	A	C
5	rs189307362	147882031	C	A
5	rs3995093	147882129	T	C
5	rs74988585	147882139	T	A
5	rs528773951	147882154	C	T
5	rs548691041	147882400	A	G
5	rs552884092	147882428	T	A
5	rs542914714	147882449	A	G
5	rs575660065	147882562	T	A
5	rs565597636	147882612	T	C
5	rs563136782	147882652	T	C
5	rs547410567	147882859	T	C
5	rs147684356	147882882	T	G
5	rs540631549	147883018	T	C
5	rs11742187	147883030	T	A
5	rs187568999	147883075	A	C
5	rs546199149	147883126	T	G
5	rs566978259	147883283	T	C
5	rs143414432	147883294	T	C
5	rs548959344	147883374	A	C
5	rs138208983	147883406	G	C
5	rs143770807	147883425	G	A
5	rs143184554	147883464	A	C
5	rs114941462	147883539	A	G
5	rs566717925	147883719	C	T
5	rs559128288	147883781	C	T
5	rs113620918	147883800	T	G
5	rs570979545	147884283	G	A
5	rs550131913	147884317	G	A
5	rs9763479	147884350	T	C
5	rs189274763	147884351	A	G
5	rs12234014	147884355	C	T
5	rs139808402	147884383	T	C
5	rs576858301	147884406	G	C
5	rs9763488	147884426	T	C
5	rs562503500	147884431	G	C
5	rs527454638	147884538	T	C
5	rs552415673	147884544	G	C
5	rs547635119	147884635	A	G
5	rs9716164	147884668	T	C
5	rs537938027	147884786	A	C
5	rs572354621	147884892	G	A
5	rs531444251	147884947	T	G
5	rs181370426	147884997	G	C
5	rs551163430	147885048	T	C
5	rs551830214	147885103	G	A
5	rs537251927	147885181	C	A
5	rs576137620	147885446	T	C
5	rs374901831	147885494	A	G
5	rs142908477	147885565	T	C
5	rs531099306	147885615	A	G
5	rs376952047	147885763	G	A
5	rs541087758	147885833	T	C
5	rs147888792	147885982	T	C
5	rs140435901	147885997	A	G
5	rs547467283	147886000	A	C
5	rs4554203	147886011	A	G
5	rs4282303	147886017	G	T
5	rs115776086	147886060	A	G
5	rs553015101	147886086	C	G
5	rs545511860	147886129	C	T
5	rs4554204	147886157	A	G
5	rs536395598	147886351	T	G
5	rs4264932	147886367	G	C
5	rs571466148	147886390	A	C
5	rs557436167	147886557	A	T
5	rs182149594	147886603	T	C
5	rs555265164	147886676	G	T
5	rs149304221	147886701	C	T
5	rs565472108	147886722	C	T
5	rs9687976	147886765	A	G
5	rs9686785	147886776	T	C
5	rs528365514	147886902	C	A
5	rs192459681	147886923	G	T
5	rs185103578	147886947	A	G
5	rs137941491	147887041	C	G
5	rs560730611	147887342	G	A
5	rs562976675	147887353	G	T
5	rs571537651	147887535	A	G
5	rs113572287	147887749	A	G
5	rs531189668	147887810	T	C
5	rs116319875	147887877	C	T
5	rs150037503	147888099	A	G
5	rs538523216	147888364	C	T
5	rs147899859	147888484	A	G
5	rs111853620	147888667	T	C
5	rs542277432	147888725	C	T
5	rs186425220	147888934	A	C
5	rs56031837	147889153	A	G
5	rs143390252	147889186	A	G
5	rs55727780	147889348	G	A
5	rs146506333	147889519	A	G
5	rs3734119	147889623	G	A
5	rs56351710	147889677	A	G
5	rs56373125	147889702	G	A
5	rs3734118	147889743	G	A
5	rs565890465	147889746	G	A
5	rs539669479	147889770	A	T
5	rs138077969	147890057	G	A
5	rs1368383	147890124	T	C
5	rs111756714	147890256	C	T
5	rs113750901	147890260	T	C
5	rs112087569	147890285	T	C
5	rs570278770	147890527	A	C
5	rs147978320	147890545	A	C
5	rs115209842	147890736	T	C
5	rs115705195	147890737	A	G
5	rs114092333	147890761	A	G
5	rs561870975	147891027	T	G
5	rs565077266	147891177	T	G
5	rs112120443	147891182	G	T
5	rs188599904	147891269	G	A
5	rs10044032	147891414	A	G
5	rs139282941	147891535	T	C
5	rs184143327	147891736	A	G
5	rs577978062	147891751	T	C
5	rs543226727	147891924	T	C
5	rs58710455	147891932	C	T
5	rs184484688	147891955	G	T
5	rs569601134	147892110	C	A
5	rs553437282	147892199	A	G
5	rs149137796	147892220	A	G
5	rs141031657	147892281	A	G
5	rs116175185	147892530	T	C
5	rs115223828	147892574	C	T
5	rs10042925	147892628	G	T
5	rs78605550	147892699	A	G
5	rs148221962	147892947	A	G
5	rs560865906	147893254	G	A
5	rs140234864	147893275	C	T
5	rs185555546	147893292	A	T
5	rs7705481	147893378	G	C
5	rs7705510	147893433	T	C
5	rs190267775	147893525	A	G
5	rs3857429	147893809	C	T
5	rs574780312	147894099	C	T
5	rs528382332	147894120	T	C
5	rs116488704	147894129	G	A
5	rs10050768	147894242	A	G
5	rs13154725	147894705	A	G
5	rs554540112	147894853	T	C
5	rs146909206	147894879	G	A
5	rs1368384	147894948	C	T
5	rs13179862	147895050	G	T
5	rs1368385	147895119	T	G
5	rs144764868	147895283	G	C
5	rs538177382	147895439	G	A
5	rs148557745	147895494	G	T
5	rs576857046	147895515	A	G
5	rs150635718	147895908	A	G
5	rs542283973	147895914	T	G
5	rs139699419	147896028	G	A
5	rs143556865	147896098	T	G
5	rs35885165	147896161	A	G
5	rs1368387	147896308	A	G
5	rs723181	147896324	C	T
5	rs76921565	147896520	C	G
5	rs723180	147896534	A	G
5	rs556231363	147896826	A	G
5	rs73797904	147896954	A	G
5	rs77301065	147896967	G	A
5	rs559645505	147897102	C	T
5	rs1368388	147897161	A	G
5	rs539632827	147897326	T	C
5	rs10069334	147897437	G	A
5	rs555331604	147897439	C	T
5	rs568230815	147897489	T	C
5	rs183456365	147897731	T	C
5	rs528901973	147897733	C	A
5	rs10213955	147897912	T	C
5	rs192559072	147898035	T	C
5	rs114431322	147898138	A	C
5	rs74795771	147898148	C	A
5	rs189366491	147898355	G	A
5	rs192574599	147898498	G	T
5	rs1897570	147898689	A	G
5	rs557707738	147898731	A	T
5	rs573676359	147898909	C	A
5	rs181256519	147899112	T	C
5	rs140051332	147899162	A	C
5	rs1432913	147899192	G	T
5	rs146314009	147899232	C	T
5	rs541074124	147899507	C	A
5	rs13173328	147899537	G	A
5	rs138372581	147899544	T	C
5	rs2195934	147899881	A	G
5	rs115905474	147900196	C	T
5	rs561040463	147900322	G	A
5	rs148952645	147900486	A	G
5	rs201434712	147900574	T	G
5	rs182687024	147900752	T	A
5	rs375015136	147900767	T	A
5	rs560576004	147901054	G	A
5	rs7356666	147901193	T	C
5	rs185095027	147901211	A	C
5	rs75055311	147901501	A	C
5	rs185171318	147901534	C	T
5	rs143837911	147901651	C	T
5	rs548269263	147901803	G	A
5	rs79147819	147901832	G	A
5	rs1432914	147901835	T	A
5	rs538185109	147901858	G	A
5	rs1432915	147901886	T	C
5	rs78656335	147902279	G	C
5	rs7710941	147902319	C	T
5	rs141045271	147902401	T	C
5	rs150234645	147902474	A	T
5	rs76072546	147902563	C	G
5	rs7725785	147902703	A	C
5	rs201964147	147902853	T	C
5	rs186099216	147902854	A	G
5	rs79129596	147902938	C	G
5	rs2277050	147902972	A	G
5	rs2277049	147903088	T	G
5	rs116246032	147903211	C	A
5	rs183566586	147903287	T	C
5	rs17639329	147903332	T	G
5	rs76824701	147903407	A	G
5	rs549744498	147903560	G	T
5	rs182787103	147903715	T	C
5	rs80225165	147903744	T	A
5	rs138248841	147903785	G	C
5	rs13174741	147903896	A	G
5	rs10055487	147904241	C	T
5	rs147204086	147904428	T	G
5	rs17706602	147904553	T	C
5	rs10055719	147904571	G	T
5	rs74862266	147904800	T	C
5	rs7701908	147905081	A	G
5	rs6861293	147905414	C	G
5	rs188508179	147905415	A	G
5	rs74606029	147905679	T	C
5	rs575442175	147905762	T	C
5	rs541012864	147905933	G	A
5	rs1368390	147906005	C	T
5	rs115443759	147906038	T	G
5	rs566691185	147906043	T	C
5	rs552384128	147906069	C	T
5	rs368196441	147906084	C	T
5	rs182272651	147906185	T	C
5	rs186885050	147906351	C	T
5	rs185537111	147906470	C	A
5	rs72832058	147906601	G	C
5	rs548816853	147906624	A	G
5	rs34739730	147906703	T	C
5	rs17108376	147906998	A	T
5	rs556605005	147907047	C	T
5	rs112457118	147907367	C	G
5	rs145707175	147907493	G	A
5	rs186903725	147907652	G	A
5	rs141842353	147907900	C	G
5	rs568162529	147907970	C	G
5	rs535526235	147907984	C	G
5	rs576666549	147908227	G	A
5	rs190106161	147908301	T	C
5	rs12152801	147908345	G	T
5	rs62388970	147908385	A	G
5	rs76549631	147908416	G	A
5	rs555801062	147908498	T	C
5	rs115149661	147908647	T	C
5	rs191602399	147908754	T	C
5	rs187839563	147908914	T	G
5	rs553555138	147909017	A	T
5	rs117129709	147909080	T	A
5	rs115719934	147909088	C	G
5	rs140544165	147909138	C	T
5	rs144376012	147909179	T	G
5	rs147378964	147909452	A	G
5	rs115237585	147909580	C	A
5	rs11952357	147909888	A	G
5	rs116447209	147910287	A	C
5	rs548402992	147910550	C	T
5	rs143934695	147910695	A	C
5	rs6882417	147910860	G	A
5	rs79469443	147910870	T	G
5	rs146580423	147910889	T	G
5	rs189434565	147911280	T	G
5	rs186107127	147911415	A	G
5	rs6580555	147911623	G	A
5	rs181535958	147911682	T	C
5	rs6865878	147911716	C	G
5	rs187020287	147911759	G	A
5	rs556109360	147911767	T	C
5	rs1432919	147911872	A	G
5	rs550719308	147911938	T	G
5	rs548236158	147912090	C	G
5	rs535451734	147912235	G	A
5	rs7444772	147912249	T	C
5	rs188781785	147912703	C	G
5	rs35027720	147912752	T	C
5	rs556515951	147912939	G	T
5	rs143943721	147912962	T	C
5	rs537752143	147913404	C	T
5	rs9325103	147913661	T	C
5	rs559591601	147913746	T	C
5	rs141033992	147914138	T	C
5	rs115482598	147914172	C	A
5	rs561629805	147914227	A	G
5	rs74624276	147914664	T	C
5	rs116647035	147914887	A	G
5	rs115584118	147914927	A	G
5	rs79279589	147915394	A	G
5	rs553208759	147915481	T	C
5	rs545214307	147915512	C	T
5	rs571478287	147915870	G	A
5	rs552490516	147915906	A	C
5	rs12153030	147915910	A	C
5	rs148043141	147916115	A	C
5	rs116329688	147916245	A	G
5	rs139490374	147916398	T	C
5	rs141542586	147916540	T	C
5	rs188617202	147916617	A	C
5	rs2400597	147916626	C	T
5	rs139091012	147916778	A	G
5	rs1816403	147916787	A	G
5	rs550644315	147916967	A	G
5	rs187484973	147917319	A	C
5	rs527760066	147917514	T	C
5	rs548205977	147917952	G	A
5	rs12153348	147918147	C	G
5	rs192557816	147918316	C	T
5	rs78390605	147918518	T	C
5	rs570331668	147918578	A	G
5	rs568405847	147918646	G	C
5	rs28778922	147918774	C	T
5	rs554176539	147918820	C	A
5	rs112712182	147918965	G	A
5	rs560095652	147919201	G	C
5	rs192624235	147919209	C	A
5	rs10477384	147919332	A	G
5	rs7703446	147919366	G	A
5	rs540103935	147919375	T	C
5	rs72832060	147919763	G	A
5	rs559625300	147919808	T	G
5	rs533345921	147919812	C	T
5	rs551849205	147919849	C	G
5	rs73268346	147919872	T	C
5	rs7708324	147920094	G	A
5	rs560516641	147920099	T	A
5	rs74830538	147920392	G	C
5	rs1432917	147920886	T	A
5	rs149086197	147921048	A	G
5	rs76876420	147921304	A	G
5	rs17777298	147921525	A	T
5	rs530902329	147921528	G	T
5	rs548747024	147921996	A	G
5	rs13159589	147922062	T	A
5	rs13359531	147922353	G	A
5	rs192514082	147922428	A	G
5	rs79194540	147922433	G	C
5	rs79325243	147922792	A	G
5	rs891962	147923114	G	A
5	rs187937686	147923149	T	C
5	rs9325104	147923377	G	A
5	rs554745248	147923494	C	G
5	rs189700102	147923592	A	G
5	rs533923915	147923601	T	C
5	rs572303582	147923620	T	C
5	rs34221590	147923764	T	C
5	rs71584070	147923906	C	A
5	rs17720595	147923912	C	A
5	rs558503667	147924138	G	A
5	rs17706683	147924255	A	T
5	rs186918075	147924344	T	C
5	rs115134730	147924416	A	T
5	rs10050888	147924510	A	G
5	rs527748955	147924599	T	C
5	rs149848751	147924714	C	T
5	rs7731114	147924985	T	A
5	rs531901107	147925011	T	C
5	rs78932366	147925136	C	A
5	rs549878703	147925178	G	A
5	rs185212961	147925191	A	G
5	rs188477014	147925242	A	G
5	rs115350554	147925251	C	G
5	rs192903585	147925258	G	A
5	rs114681150	147925474	T	C
5	rs1368391	147925563	C	G
5	rs115852630	147925665	G	A
5	rs568101430	147925827	C	G
5	rs535385047	147925856	C	T
5	rs576163775	147926028	T	C
5	rs17639469	147926054	G	A
5	rs80210793	147926201	A	T
5	rs559741035	147926712	A	G
5	rs555276436	147926803	C	T
5	rs10055338	147926951	A	G
5	rs191753238	147927016	G	A
5	rs182014790	147927065	C	G
5	rs57976379	147927251	T	C
5	rs138701006	147927339	C	A
5	rs2895769	147927657	T	G
5	rs13359903	147927899	C	T
5	rs184079238	147927952	A	G
5	rs13171326	147928130	C	T
5	rs575527375	147928172	C	T
5	rs145367318	147928218	C	G
5	rs2278392	147928225	T	C
5	rs201830698	147928374	T	C
5	rs530422778	147928540	A	G
5	rs528413942	147928644	C	T
5	rs17720637	147928681	T	C
5	rs557170034	147928697	T	C
5	rs558858209	147928787	A	G
5	rs577346931	147928791	C	G
5	rs560881019	147928891	C	A
5	rs148192399	147929275	C	T
5	rs566513518	147929310	A	G
5	rs556723665	147929446	C	G
5	rs186165600	147929702	A	G
5	rs17706743	147929740	A	G
5	rs199508638	147929772	A	G
5	rs145524351	147929888	A	G
5	rs578120546	147929951	T	C
5	rs544472626	147930016	G	A
5	rs185291065	147930028	G	T
5	rs78985254	147930225	T	C
5	rs560164456	147930267	A	C
5	rs140772996	147930399	T	C
5	rs550441722	147930503	T	C
5	rs145734370	147930745	G	C
5	rs566254577	147931300	A	G
5	rs539678010	147931309	A	G
5	rs541740680	147931407	A	G
5	rs553687824	147931419	A	G
5	rs11168050	147931523	A	G
5	rs543766362	147931540	C	T
5	rs560128256	147931693	T	C
5	rs61344480	147931697	T	C
5	rs530764358	147931934	C	A
5	rs539580386	147932074	A	G
5	rs557684449	147932079	T	C
5	rs77253627	147932157	G	A
5	rs1422636	147932201	G	A
5	rs79292644	147932610	A	G
5	rs146457383	147932647	T	C
5	rs553211497	147932680	C	T
5	rs578173932	147932734	G	T
5	rs1363545	147932822	C	G
5	rs76818808	147932896	C	T
5	rs576005569	147933215	G	A
5	rs6871460	147933266	C	A
5	rs555309547	147933276	T	C
5	rs575543934	147933277	A	G
5	rs80140826	147933425	T	C
5	rs79019973	147933560	G	A
5	rs534845267	147933773	A	G
5	rs554878899	147933994	G	C
5	rs191912905	147934065	G	A
5	rs76912074	147934169	A	G
5	rs138512204	147934266	G	A
5	rs12055273	147934727	T	C
5	rs144000527	147934969	C	A
5	rs140918641	147935179	G	A
5	rs141484232	147935230	T	C
5	rs571006374	147935531	T	A
5	rs1990935	147935533	T	A
5	rs1990934	147935885	C	A
5	rs1990933	147935890	G	A
5	rs12332417	147936120	A	G
5	rs10477385	147936863	A	G
5	rs527680143	147936905	A	G
5	rs151161377	147937266	T	A
5	rs544741238	147937267	A	G
5	rs116416313	147937350	G	A
5	rs541666218	147937383	C	T
5	rs1432916	147937468	C	A
5	rs75683652	147937633	G	A
5	rs115129341	147937798	C	T
5	rs564645462	147937992	C	T
5	rs529629703	147938105	G	A
5	rs116403871	147938273	T	C
5	rs552682018	147938574	G	A
5	rs184613795	147938691	C	T
5	rs78032734	147938854	T	C
5	rs10515616	147938962	G	A
5	rs115152316	147939017	G	T
5	rs57219440	147939240	T	C
5	rs543105803	147939518	A	T
5	rs144745734	147939525	G	C
5	rs184228329	147939564	T	C
5	rs191694433	147939704	C	T
5	rs17108410	147939724	T	C
5	rs1820075	147940042	T	C
5	rs77494519	147940053	A	C
5	rs573696654	147940215	T	C
5	rs548475593	147940383	A	C
5	rs181428167	147940741	T	C
5	rs73268373	147941055	A	G
5	rs563534309	147941165	T	C
5	rs144166716	147941311	A	C
5	rs569180070	147941373	C	T
5	rs41381548	147941428	T	C
5	rs539941475	147941543	T	A
5	rs542889668	147941784	A	G
5	rs7718022	147941845	G	C
5	rs565007899	147941875	C	A
5	rs77960607	147942033	T	C
5	rs534359780	147942088	T	C
5	rs78805990	147942156	G	A
5	rs1345697	147942238	C	T
5	rs187776934	147942393	A	G
5	rs35558914	147942404	C	A
5	rs76312977	147942522	G	A
5	rs147570095	147942750	A	G
5	rs34678723	147942993	C	T
5	rs1833708	147943005	T	C
5	rs13173317	147943172	T	C
5	rs59110781	147943499	C	A
5	rs17108421	147943745	T	A
5	rs17720691	147943769	C	T
5	rs550413822	147943840	A	G
5	rs564736304	147944366	A	G
5	rs529534467	147944424	T	C
5	rs67809946	147944487	A	G
5	rs115009298	147944841	C	T
5	rs114891851	147944919	T	C
5	rs369455196	147945148	A	G
5	rs75463869	147945307	A	G
5	rs181979247	147945532	A	C
5	rs79300496	147945610	T	A
5	rs545484137	147945685	T	G
5	rs573976504	147946262	C	G
5	rs141981710	147946440	A	T
5	rs543182272	147946463	C	T
5	rs7731872	147946961	C	T
5	rs7727933	147947026	G	A
5	rs185452244	147947226	T	C
5	rs13166761	147947288	T	C
5	rs559654293	147947296	G	A
5	rs17108423	147947484	A	G
5	rs541002093	147947879	T	A
5	rs545311819	147947934	T	G
5	rs116832582	147947994	C	T
5	rs7709246	147948274	G	A
5	rs184237540	147948358	G	A
5	rs55900866	147948434	A	T
5	rs7726693	147948546	A	G
5	rs575462809	147948834	T	C
5	rs183524360	147948909	A	G
5	rs73268385	147949056	C	T
5	rs138840339	147949331	G	T
5	rs183544649	147949377	A	G
5	rs116487066	147949378	A	C
5	rs56101651	147949611	C	T
5	rs565006069	147949675	C	G
5	rs193077045	147949916	T	A
5	rs10036157	147949971	G	A
5	rs560768314	147949992	C	T
5	rs185535752	147950000	A	G
5	rs550692351	147950054	C	A
5	rs79306190	147950154	A	G
5	rs10037376	147950174	C	T
5	rs115731316	147950643	G	A
5	rs546548014	147950770	C	T
5	rs143599736	147951046	C	T
5	rs114922740	147951078	T	C
5	rs75684093	147951224	C	T
5	rs556339942	147951261	A	T
5	rs113672021	147951376	C	T
5	rs72832076	147951431	C	G
5	rs111513209	147951467	C	A
5	rs544011505	147951608	C	T
5	rs562418104	147951639	C	A
5	rs547918398	147951702	T	G
5	rs115932489	147951789	A	T
5	rs549969229	147951989	A	T
5	rs187259595	147952011	T	A
5	rs4599527	147952539	C	T
5	rs151155999	147952612	T	C
5	rs566195456	147952637	T	G
5	rs4374750	147953015	T	C
5	rs60558253	147953113	T	C
5	rs187059578	147953236	G	A
5	rs17108435	147953247	C	T
5	rs148096256	147953371	A	G
5	rs553127449	147953435	G	C
5	rs7715569	147953545	A	G
5	rs17108437	147953599	T	C
5	rs7703168	147953955	G	T
5	rs189257880	147953957	G	T
5	rs181242954	147954045	C	T
5	rs185518591	147954079	T	G
5	rs78363813	147954179	C	T
5	rs17777511	147954186	C	G
5	rs4546369	147954280	G	A
5	rs539196208	147954374	A	G
5	rs4489051	147954485	T	A
5	rs536739949	147954518	G	A
5	rs144476239	147954561	G	A
5	rs77315840	147954808	T	C
5	rs192191777	147954982	G	A
5	rs75247393	147955136	T	C
5	rs549062132	147955481	T	C
5	rs182317801	147955530	C	T
5	rs552980973	147955616	G	A
5	rs115176451	147955806	G	A
5	rs4315915	147955954	C	T
5	rs6873670	147956054	A	T
5	rs142484499	147956122	C	A
5	rs114142712	147956301	G	A
5	rs571154171	147956704	T	A
5	rs140201833	147957149	C	G
5	rs6889525	147957234	C	A
5	rs6889654	147957290	C	A
5	rs6889667	147957318	G	A
5	rs4307084	147957344	T	C
5	rs60362824	147957563	G	A
5	rs61660842	147957630	T	C
5	rs546393933	147957814	C	T
5	rs62388994	147958158	A	C
5	rs6873382	147958263	A	G
5	rs564692354	147958416	G	A
5	rs184589844	147958545	G	C
5	rs531411665	147958766	C	T
5	rs4336353	147958980	C	T
5	rs139027394	147959048	A	T
5	rs142315076	147959094	C	T
5	rs146116235	147959095	A	T
5	rs35805185	147959411	T	C
5	rs566017171	147959562	C	G
5	rs180863131	147959675	G	A
5	rs571968463	147959960	A	C
5	rs115814959	147960011	C	T
5	rs6580557	147960128	G	A
5	rs7707038	147960176	T	A
5	rs539548062	147960637	T	G
5	rs557453920	147960638	G	T
5	rs59629272	147960997	T	C
5	rs77950553	147961002	T	C
5	rs6892123	147961504	G	C
5	rs147885052	147961924	A	T
5	rs183219568	147961975	G	A
5	rs148878712	147962295	G	C
5	rs190623594	147962314	T	A
5	rs565587897	147962354	C	T
5	rs551132157	147962399	G	T
5	rs9686837	147962407	T	C
5	rs557150043	147962410	A	G
5	rs571541760	147962757	G	A
5	rs556723058	147962860	T	G
5	rs4343830	147963247	G	A
5	rs7703941	147963423	G	C
5	rs192620105	147963458	T	C
5	rs534066224	147964193	G	A
5	rs188556533	147964243	C	T
5	rs577212145	147964300	A	G
5	rs138534959	147964591	C	A
5	rs10040819	147964658	A	C
5	rs1820070	147965173	G	A
5	rs181975930	147965809	A	G
5	rs186958885	147965984	A	G
5	rs867279	147966019	G	A
5	rs1820071	147966139	A	G
5	rs542064412	147966173	C	T
5	rs867522	147966246	T	C
5	rs182010625	147966308	C	T
5	rs147895064	147966314	A	G
5	rs888957	147966674	A	G
5	rs17108465	147966687	T	C
5	rs541480996	147966811	G	C
5	rs186239172	147966928	C	G
5	rs371552792	147967027	T	G
5	rs539741592	147967308	A	G
5	rs115007134	147967309	G	C
5	rs980062	147967499	C	A
5	rs553481940	147967533	A	G
5	rs545733064	147967581	A	G
5	rs189082466	147967700	A	C
5	rs1833710	147967746	G	A
5	rs192804547	147967946	C	A
5	rs2964274	147968091	C	T
5	rs28483490	147968514	A	G
5	rs17108469	147968597	G	C
5	rs28406232	147968677	C	T
5	rs11747695	147968742	C	T
5	rs187856019	147969205	C	T
5	rs77233444	147969347	T	C
5	rs116928822	147969356	T	A
5	rs568918422	147969466	C	T
5	rs183564333	147969592	G	A
5	rs563342046	147969596	G	T
5	rs188342337	147969702	A	G
5	rs542874856	147969729	A	G
5	rs565374054	147969892	A	G
5	rs79842189	147969901	T	G
5	rs190650791	147969923	A	G
5	rs534095979	147970106	T	C
5	rs77693060	147970179	G	T
5	rs557048077	147970253	T	C
5	rs544337094	147970404	A	C
5	rs2910097	147970484	T	C
5	rs114863315	147970485	A	G
5	rs530647618	147970606	A	G
5	rs2964275	147970840	A	G
5	rs142024340	147970962	C	T
5	rs78752060	147971193	G	A
5	rs139900369	147971221	C	T
5	rs11960209	147971436	C	T
5	rs78171968	147971648	A	G
5	rs12514680	147971668	A	G
5	rs568753814	147971804	A	G
5	rs76169901	147971905	T	G
5	rs78155722	147972106	T	C
5	rs112379958	147972167	C	T
5	rs538495294	147972533	G	A
5	rs78662663	147972583	A	T
5	rs4280857	147972619	A	G
5	rs542079568	147972679	T	G
5	rs6883576	147972788	A	G
5	rs75253144	147972812	A	G
5	rs148712748	147972961	T	A
5	rs17108477	147973265	G	A
5	rs187478485	147973462	A	G
5	rs141013178	147973568	G	A
5	rs371360953	147973612	T	C
5	rs560041265	147973613	A	G
5	rs531870313	147973873	G	A
5	rs539664902	147974108	G	A
5	rs76210003	147974139	C	A
5	rs76218782	147974253	A	G
5	rs79237847	147974645	G	T
5	rs137944255	147974943	A	G
5	rs76101242	147975013	T	C
5	rs562379391	147975136	T	A
5	rs75985561	147975233	C	T
5	rs572354953	147975371	C	A
5	rs541397020	147975711	C	T
5	rs533442942	147975782	T	C
5	rs535230797	147975987	A	C
5	rs576124390	147976060	A	G
5	rs527471020	147976061	T	C
5	rs570701681	147976250	C	G
5	rs563660415	147976266	T	C
5	rs139302453	147976588	G	A
5	rs569915724	147976710	G	A
5	rs116458312	147976829	T	A
5	rs529656321	147976938	A	G
5	rs143304429	147976979	G	A
5	rs140057825	147977184	C	T
5	rs143930930	147977232	T	C
5	rs567420043	147977412	A	G
5	rs115850710	147977423	A	C
5	rs76644589	147977620	C	T
5	rs372844534	147977646	C	T
5	rs567425751	147977945	C	T
5	rs111269257	147977972	G	A
5	rs571157322	147978021	G	A
5	rs146735281	147978105	G	A
5	rs563260365	147978227	A	C
5	rs2910098	147978253	T	A
5	rs115317718	147978360	T	C
5	rs191556770	147978392	A	G
5	rs114248361	147978458	T	C
5	rs551028214	147978480	G	C
5	rs182484933	147978773	A	G
5	rs2964276	147978978	T	C
5	rs138654889	147979241	T	C
5	rs550488232	147979313	C	A
5	rs147109868	147979468	G	A
5	rs138486972	147979486	G	A
5	rs118081862	147979654	C	T
5	rs7719322	147979914	A	T
5	rs114138283	147979997	C	T
5	rs1971719	147980037	C	T
5	rs79406280	147980084	A	T
5	rs570872602	147980187	T	C
5	rs76939002	147980495	T	C
5	rs139493090	147980634	T	G
5	rs139330009	147980752	A	T
5	rs76743111	147980962	A	G
5	rs149919454	147981067	G	A
5	rs77605872	147981673	C	G
5	rs184344751	147981684	C	T
5	rs547372910	147982159	C	T
5	rs535707717	147982323	C	T
5	rs576474913	147982747	A	T
5	rs7711800	147982855	T	C
5	rs74929219	147983002	A	G
5	rs13159629	147983351	T	G
5	rs535353204	147983377	A	G
5	rs545379685	147983652	C	T
5	rs147119555	147983816	A	C
5	rs187739958	147983961	G	A
5	rs1833705	147984137	T	G
5	rs192630510	147984162	G	A
5	rs555175766	147984248	C	T
5	rs552902358	147984326	A	G
5	rs528997673	147984573	T	C
5	rs532808144	147984823	C	T
5	rs184721382	147984874	G	T
5	rs189589852	147984907	T	C
5	rs146329033	147984908	A	G
5	rs149658771	147984915	G	A
5	rs534753423	147984952	C	G
5	rs192618501	147985036	A	G
5	rs573488705	147985170	T	C
5	rs182030891	147985238	T	C
5	rs116144011	147985383	C	G
5	rs75341369	147985488	T	C
5	rs6868544	147985625	C	A
5	rs190075987	147985749	T	G
5	rs534358363	147985829	T	G
5	rs79294001	147986021	T	A
5	rs186392135	147986322	C	T
5	rs142684841	147986571	A	G
5	rs557047409	147986845	A	G
5	rs572014339	147986926	C	T
5	rs183546527	147987002	T	C
5	rs539061603	147987042	G	T
5	rs72832081	147987113	C	T
5	rs76127906	147987178	C	G
5	rs183527535	147987362	G	A
5	rs577082459	147987548	G	C
5	rs544357891	147987549	A	G
5	rs80074152	147987551	T	C
5	rs116748458	147987729	A	C
5	rs75551823	147987799	A	T
5	rs79721457	147987866	G	A
5	rs74945685	147987912	A	G
5	rs1011427	147987977	T	C
5	rs72832082	147987983	A	C
5	rs529471527	147988350	A	C
5	rs188308182	147988526	A	G
5	rs11955434	147988678	A	G
5	rs115979827	147988810	T	C
5	rs1816067	147988848	T	C
5	rs4705057	147989165	C	T
5	rs113528052	147989381	G	A
5	rs6860900	147989529	C	A
5	rs73797930	147989542	C	A
5	rs568109293	147989695	C	T
5	rs6580558	147989717	T	C
5	rs6580559	147989824	G	C
5	rs573733004	147989878	T	C
5	rs6580560	147989941	G	C
5	rs6870413	147990252	C	T
5	rs142775793	147990262	T	G
5	rs182310264	147990847	T	C
5	rs573694527	147993011	T	G
5	rs530592840	147993573	T	C
5	rs548782821	147993574	A	G
5	rs546675388	147993824	G	A
5	rs561184743	147994722	C	A
5	rs74784453	147995244	G	A
5	rs192019932	147995259	T	G
5	rs555195902	147995275	G	T
5	rs142780105	147995376	T	C
5	rs111825360	147995461	T	C
5	rs13182913	147995605	C	T
5	rs78287855	147995690	T	A
5	rs534371930	147995820	A	C
5	rs191636392	147995840	T	C
5	rs556530230	147995917	C	T
5	rs10223307	147996087	T	C
5	rs187025151	147996103	C	T
5	rs74409857	147996147	C	A
5	rs185280216	147996405	C	A
5	rs181636259	147996572	C	T
5	rs74982827	147996704	C	T
5	rs562937211	147996716	C	T
5	rs13165109	147996888	T	C
5	rs568571652	147996922	A	C
5	rs71582303	147997277	A	G
5	rs72837412	147997485	C	T
5	rs538515531	147997559	T	C
5	rs77761227	147997578	A	G
5	rs182293549	147997597	G	C
5	rs187428362	147997599	A	T
5	rs561928442	147997908	C	G
5	rs1816066	147998119	A	G
5	rs547578214	147998282	A	T
5	rs573341263	147998339	C	T
5	rs13166230	147998376	T	A
5	rs7721747	147998491	G	A
5	rs7701432	147998579	G	T
5	rs572040327	147998697	C	T
5	rs539516131	147998856	G	A
5	rs539527807	147999192	C	A
5	rs143561925	147999291	A	C
5	rs190233802	147999327	A	T
5	rs78369190	147999903	C	T
5	rs80147065	148000029	A	G
5	rs4298245	148000544	G	A
5	rs116357189	148001309	T	G
5	rs10078551	148001470	C	T
5	rs555563642	148001566	T	G
5	rs144507183	148001593	T	C
5	rs186142755	148001778	G	A
5	rs560970608	148002010	G	C
5	rs73797933	148002325	A	G
5	rs17108523	148002454	A	T
5	rs560863125	148003165	C	A
5	rs568792068	148003451	T	C
5	rs183199685	148003573	A	T
5	rs542224435	148003642	G	A
5	rs186602611	148003770	G	A
5	rs182947920	148004336	C	T
5	rs554186825	148004527	T	C
5	rs142649347	148004586	G	T
5	rs201426874	148004735	G	A
5	rs74689887	148004824	T	G
5	rs193162726	148004900	A	G
5	rs184560416	148005142	T	G
5	rs571300996	148005267	T	C
5	rs192184481	148005292	T	C
5	rs574438909	148005393	C	T
5	rs182023769	148005433	T	C
5	rs139086789	148005531	A	G
5	rs112639045	148005869	A	G
5	rs572175614	148006186	A	C
5	rs61580351	148006262	T	A
5	rs561854136	148006373	A	C
5	rs77055509	148006872	T	A
5	rs35435498	148006901	A	G
5	rs561973424	148006903	T	C
5	rs114564474	148006907	C	T
5	rs80220822	148006930	G	T
5	rs559162744	148006945	A	T
5	rs35990035	148006946	A	C
5	rs17777630	148006953	T	C
5	rs2068190	148007013	A	G
5	rs576063696	148007526	G	A
5	rs569032887	148007540	T	C
5	rs17706942	148007712	C	T
5	rs549352001	148007824	T	G
5	rs11956922	148007860	A	C
5	rs72837414	148008065	G	T
5	rs13157587	148008421	G	T
5	rs35782901	148008591	T	C
5	rs143148527	148009022	C	T
5	rs75098848	148009101	A	G
5	rs540627117	148009318	A	G
5	rs76325009	148009394	T	C
5	rs75199971	148009481	A	G
5	rs78055569	148009524	G	A
5	rs556943693	148009624	C	T
5	rs183606675	148009735	G	C
5	rs6580561	148010069	A	G
5	rs66924363	148010129	T	C
5	rs560349380	148010148	G	T
5	rs571338615	148010545	T	C
5	rs552197669	148010631	T	C
5	rs9686886	148010913	A	G
5	rs181431774	148011112	T	C
5	rs73797935	148011207	T	A
5	rs562535582	148011231	C	T
5	rs147681048	148011334	C	G
5	rs5028114	148011739	T	C
5	rs191134665	148011746	T	G
5	rs147871976	148011747	A	T
5	rs182398100	148011862	T	C
5	rs6865654	148011956	T	C
5	rs527625390	148012045	A	T
5	rs541843715	148012450	G	C
5	rs150165292	148012689	A	G
5	rs58288409	148012916	T	C
5	rs193281918	148012929	A	T
5	rs541974835	148012955	A	T
5	rs11951880	148013049	G	A
5	rs552393737	148013449	T	C
5	rs76916679	148013453	C	G
5	rs535249308	148013658	C	A
5	rs572050876	148013741	G	A
5	rs10477387	148013742	C	G
5	rs112885156	148013778	C	T
5	rs533312012	148014086	C	T
5	rs72837416	148014116	A	T
5	rs180802870	148014499	C	T
5	rs547264867	148014516	A	G
5	rs186185131	148014688	G	A
5	rs150893714	148015041	G	C
5	rs139359736	148015432	A	G
5	rs149606986	148015470	C	T
5	rs80057197	148015803	C	A
5	rs185531328	148016000	A	G
5	rs17706966	148016064	A	G
5	rs557158287	148016080	T	C
5	rs575791126	148016081	T	G
5	rs540633762	148016154	T	A
5	rs116889155	148016195	T	C
5	rs192016475	148016196	A	G
5	rs17639735	148016537	G	A
5	rs571440084	148016601	G	T
5	rs202064836	148016636	A	G
5	rs142223593	148016763	T	C
5	rs188580426	148016792	C	T
5	rs9325107	148016857	T	G
5	rs181419660	148016952	A	G
5	rs532030297	148017021	T	A
5	rs558658442	148017425	A	G
5	rs114956974	148017789	T	C
5	rs151215241	148017952	A	C
5	rs13182501	148018201	G	T
5	rs187268358	148018261	G	C
5	rs10038880	148018349	G	A
5	rs189396992	148018377	T	G
5	rs10039467	148018392	C	T
5	rs114074737	148018454	T	C
5	rs185977422	148018567	A	G
5	rs540023721	148018685	C	T
5	rs576999207	148018857	G	A
5	rs574451015	148018913	A	G
5	rs564153185	148019293	A	G
5	rs1972644	148019548	T	C
5	rs6880544	148019587	T	C
5	rs147306090	148019752	A	C
5	rs143123438	148020154	G	T
5	rs183019325	148020410	C	T
5	rs74883357	148020586	T	C
5	rs533134819	148020694	T	G
5	rs144226189	148020839	C	A
5	rs549576164	148020913	T	C
5	rs7712001	148020950	G	T
5	rs569602817	148020998	T	G
5	rs7712170	148021042	C	T
5	rs148489417	148021080	A	G
5	rs561633336	148021120	T	C
5	rs547217024	148021150	C	T
5	rs550941372	148021279	C	G
5	rs75555521	148021331	A	G
5	rs79182202	148021396	C	T
5	rs192599502	148021540	T	G
5	rs142234197	148021677	G	A
5	rs73797939	148022022	G	A
5	rs140107062	148022048	A	C
5	rs4289549	148022170	G	A
5	rs76012247	148022184	A	G
5	rs182031314	148022190	T	C
5	rs528091150	148022673	T	C
5	rs571566584	148022747	A	T
5	rs146900881	148022965	G	C
5	rs72837419	148023278	A	T
5	rs73797940	148023386	T	C
5	rs550770781	148023543	C	T
5	rs60884865	148023587	T	C
5	rs114040349	148023927	T	C
5	rs147487953	148024064	T	C
5	rs117028925	148024392	G	C
5	rs114454317	148024458	T	G
5	rs1833704	148024701	G	A
5	rs7737338	148025070	C	T
5	rs7713886	148025158	C	T
5	rs10044881	148025219	C	T
5	rs72837420	148025237	C	A
5	rs117203672	148025375	C	A
5	rs1833706	148025467	G	A
5	rs1833707	148025556	T	G
5	rs552047883	148026148	G	T
5	rs78426560	148026265	G	A
5	rs13163982	148026299	T	C
5	rs4406124	148026385	G	A
5	rs145556597	148026472	T	C
5	rs2400639	148026717	T	C
5	rs150941184	148026738	T	A
5	rs141918128	148026975	A	T
5	rs7715783	148027181	G	A
5	rs555097838	148027194	G	C
5	rs7734265	148027199	G	C
5	rs13361124	148027202	A	G
5	rs578086488	148027209	T	C
5	rs7719863	148027237	C	T
5	rs138271238	148027254	A	G
5	rs10042347	148027268	C	T
5	rs143268983	148027325	C	T
5	rs10042403	148027508	A	T
5	rs77446260	148027850	G	C
5	rs34547173	148028136	A	C
5	rs189380078	148028272	A	G
5	rs35033793	148028379	A	G
5	rs571745206	148028599	A	G
5	rs35660841	148028619	T	G
5	rs62389022	148028640	T	C
5	rs62389023	148028763	C	T
5	rs62389024	148028797	T	C
5	rs4421089	148028823	T	A
5	rs36120141	148029097	C	A
5	rs189831627	148029168	T	G
5	rs181424702	148029228	T	C
5	rs565039036	148029246	G	A
5	rs75325883	148029599	C	T
5	rs34111912	148029691	G	A
5	rs538054016	148029756	C	T
5	rs149906679	148029822	C	A
5	rs189655142	148029837	T	G
5	rs35738153	148029938	G	A
5	rs144238774	148029981	T	C
5	rs1862342	148030064	T	C
5	rs548686058	148030138	A	T
5	rs11748531	148030139	T	A
5	rs1862341	148030150	C	T
5	rs1862340	148030286	C	A
5	rs35935239	148030348	A	G
5	rs56210805	148030409	C	A
5	rs151092378	148030415	T	C
5	rs77095636	148030509	C	G
5	rs13177014	148030594	G	A
5	rs552196173	148030637	T	G
5	rs36055891	148030655	A	T
5	rs191386436	148030728	A	G
5	rs13156592	148030762	T	G
5	rs566610964	148030816	T	C
5	rs141018947	148030851	G	T
5	rs150224772	148030979	T	G
5	rs55926330	148031051	T	C
5	rs55899027	148031074	G	T
5	rs56006283	148031190	C	T
5	rs55802510	148031512	T	C
5	rs56289442	148031667	G	A
5	rs183740795	148031877	A	G
5	rs56333659	148031956	G	A
5	rs57644098	148031958	T	C
5	rs34055735	148031968	C	T
5	rs138208485	148032002	T	C
5	rs9325108	148032154	G	A
5	rs543429582	148032332	T	C
5	rs117648317	148032728	G	A
5	rs11740488	148032782	T	G
5	rs55683014	148032931	T	C
5	rs574036506	148033018	A	G
5	rs543809097	148033024	T	C
5	rs563879935	148033064	C	T
5	rs193149139	148033357	T	C
5	rs13173350	148033473	A	C
5	rs201301278	148033745	A	C
5	rs115437789	148033891	T	C
5	rs578087992	148033937	A	G
5	rs10477389	148034013	G	A
5	rs71582305	148034040	G	C
5	rs551606316	148034168	C	T
5	rs117870137	148034280	A	G
5	rs535097442	148034315	A	G
5	rs557621742	148034371	T	G
5	rs13177716	148034502	A	G
5	rs10055047	148034670	C	T
5	rs28412434	148034683	A	G
5	rs114364679	148034701	G	T
5	rs115260083	148034722	A	C
5	rs13161058	148034874	G	A
5	rs185425406	148035198	C	A
5	rs34598101	148035239	C	G
5	rs7700268	148035256	A	G
5	rs182313666	148035331	T	A
5	rs147189129	148035384	G	C
5	rs56229761	148035444	G	C
5	rs113711624	148035664	T	C
5	rs918493	148035768	T	C
5	rs145392221	148036173	A	G
5	rs61512981	148036431	A	G
5	rs143359485	148036556	G	A
5	rs34643523	148036560	G	A
5	rs182966834	148036738	C	T
5	rs6892067	148036792	C	T
5	rs6892105	148036859	G	T
5	rs561916885	148036905	C	T
5	rs13176264	148037221	A	G
5	rs548314313	148037376	C	A
5	rs11168053	148037516	A	G
5	rs564080066	148037600	G	A
5	rs35265258	148037763	G	A
5	rs562222058	148037821	T	C
5	rs192726703	148038007	G	A
5	rs113581760	148038129	T	C
5	rs13164335	148038154	G	A
5	rs9325110	148038156	T	C
5	rs546000964	148038169	A	G
5	rs1862346	148038227	A	G
5	rs34285995	148038289	T	C
5	rs189138779	148038297	G	A
5	rs1862345	148038305	C	T
5	rs10515618	148038324	T	G
5	rs188594886	148038396	T	G
5	rs142757419	148038444	A	G
5	rs1862343	148038614	G	T
5	rs553519932	148038629	G	A
5	rs888963	148038817	T	C
5	rs888962	148038826	G	A
5	rs574414119	148038881	G	C
5	rs888961	148038897	A	C
5	rs71582306	148039067	C	G
5	rs888960	148039095	G	A
5	rs888959	148039101	C	T
5	rs531330663	148039138	A	T
5	rs888958	148039207	C	A
5	rs33976732	148039634	T	C
5	rs148408814	148039670	C	T
5	rs62387966	148039806	T	C
5	rs4279328	148039814	C	T
5	rs13156027	148040384	T	C
5	rs10075942	148040543	G	T
5	rs72837431	148040683	A	G
5	rs13180341	148041095	G	A
5	rs12519666	148041154	T	C
5	rs149161440	148041172	T	C
5	rs117234700	148041253	A	T
5	rs58862611	148041361	A	G
5	rs72837435	148041419	A	G
5	rs140905327	148041871	A	G
5	rs7720668	148042230	T	G
5	rs182906326	148042317	T	A
5	rs72837437	148042325	C	G
5	rs147382474	148042660	A	G
5	rs10050403	148042709	C	T
5	rs538237530	148042719	G	A
5	rs10055730	148043004	T	G
5	rs189016652	148043132	A	G
5	rs80342142	148043514	A	G
5	rs13172495	148043753	T	C
5	rs576967677	148044022	G	A
5	rs6580562	148044219	G	T
5	rs7718324	148044266	A	T
5	rs187656448	148044543	A	G
5	rs570303566	148044569	C	A
5	rs184571961	148044646	A	T
5	rs116468673	148044772	C	T
5	rs189941540	148045119	C	T
5	rs1820076	148045282	T	C
5	rs527256027	148045946	A	G
5	rs539940009	148046230	G	A
5	rs578107871	148046315	T	C
5	rs537699438	148046390	A	G
5	rs188755165	148046639	A	G
5	rs549653002	148046842	A	T
5	rs139830040	148047050	A	T
5	rs563876688	148047274	C	T
5	rs191554754	148047368	A	G
5	rs11750705	148047703	C	T
5	rs11750047	148047814	G	A
5	rs557418519	148047821	A	T
5	rs543137847	148047897	T	C
5	rs200764840	148047934	T	C
5	rs563489678	148048018	C	T
5	rs35320559	148048038	C	T
5	rs528526542	148048113	T	C
5	rs546973658	148048124	T	C
5	rs36173819	148048215	T	C
5	rs536708821	148048246	C	T
5	rs541049956	148048336	A	G
5	rs567520376	148048411	A	C
5	rs7726118	148048483	T	C
5	rs7726141	148048544	G	C
5	rs184301451	148048626	G	A
5	rs138381982	148048636	A	G
5	rs548783690	148048716	T	C
5	rs534434237	148048773	A	C
5	rs6867630	148048820	C	A
5	rs6871915	148048858	G	T
5	rs575504208	148048953	A	G
5	rs141882358	148048961	C	T
5	rs561345619	148049086	C	T
5	rs532411472	148049123	G	C
5	rs550859560	148049163	G	C
5	rs201842022	148049239	T	C
5	rs566972045	148049307	T	C
5	rs62387970	148049345	A	T
5	rs371406462	148049433	C	A
5	rs576806010	148049697	A	G
5	rs565278617	148049717	G	T
5	rs546711807	148049931	T	C
5	rs151267319	148050060	G	A
5	rs574750546	148050467	T	C
5	rs149046427	148050492	A	G
5	rs546452027	148050565	G	T
5	rs181672664	148050596	T	C
5	rs185401924	148050597	G	A
5	rs568828290	148050604	C	A
5	rs566687831	148050630	A	G
5	rs147661438	148050677	A	G
5	rs9686330	148050695	T	A
5	rs576753843	148050961	C	T
5	rs527534666	148051079	A	G
5	rs180957811	148051181	G	C
5	rs553850883	148051224	T	G
5	rs112046764	148051246	T	G
5	rs150373703	148051320	G	A
5	rs7727577	148051353	C	T
5	rs541910825	148051448	C	T
5	rs149072708	148051471	T	A
5	rs7723918	148051566	C	A
5	rs143090186	148051813	A	G
5	rs7728348	148051819	G	T
5	rs373286494	148051842	T	G
5	rs7724488	148051895	G	A
5	rs56075292	148052256	T	C
5	rs112253051	148052320	C	T
5	rs187090138	148052407	A	G
5	rs191142854	148052470	C	T
5	rs577155121	148052516	C	T
5	rs544573757	148052523	A	G
5	rs187658439	148052531	T	C
5	rs143072706	148052551	G	A
5	rs150680896	148052649	A	G
5	rs111725777	148052673	C	T
5	rs79926355	148052712	T	C
5	rs557478137	148052760	C	T
5	rs149395030	148052931	A	G
5	rs561147009	148052961	C	T
5	rs184067795	148053105	G	A
5	rs550947849	148053234	T	C
5	rs565272297	148053291	A	G
5	rs188747958	148053352	G	C
5	rs567252021	148053401	T	C
5	rs180819181	148053481	A	G
5	rs554794401	148053598	T	C
5	rs182221488	148053603	C	T
5	rs187184896	148053610	T	G
5	rs564960481	148053612	A	G
5	rs538895218	148053815	C	T
5	rs13179672	148053883	G	A
5	rs572973756	148053893	G	C
5	rs142692687	148053952	A	G
5	rs558485316	148053972	A	G
5	rs563068965	148054183	C	G
5	rs140311253	148054448	C	T
5	rs1820074	148054452	C	T
5	rs190212713	148054760	T	C
5	rs542510654	148054774	G	A
5	rs1833714	148054900	A	G
5	rs1833713	148054971	T	C
5	rs548121952	148055029	C	T
5	rs141563562	148055145	T	C
5	rs111990553	148055310	A	G
5	rs560052425	148055538	A	T
5	rs551923105	148055679	T	G
5	rs535878371	148055889	T	G
5	rs193048159	148055967	C	T
5	rs184673173	148056038	T	C
5	rs541392381	148056043	T	A
5	rs149762285	148056058	C	G
5	rs547768414	148056150	A	G
5	rs540128080	148056163	A	G
5	rs537687837	148056277	C	T
5	rs574164267	148056324	G	A
5	rs191904224	148056524	G	A
5	rs10476897	148056582	C	T
5	rs76401852	148056607	C	A
5	rs10476898	148056656	C	T
5	rs116008134	148057045	A	G
5	rs561857163	148057436	A	G
5	rs115617386	148057525	A	G
5	rs189258722	148057595	A	G
5	rs1820073	148057596	C	T
5	rs1820072	148057708	T	A
5	rs180945598	148057922	C	T
5	rs140317741	148058039	A	G
5	rs115085808	148058261	T	A
5	rs566865889	148058328	G	C
5	rs11738890	148058660	T	C
5	rs545178276	148058666	C	A
5	rs181458332	148058725	C	G
5	rs186044656	148058752	T	G
5	rs34619946	148058812	G	A
5	rs10063614	148059140	G	T
5	rs6859026	148059450	G	A
5	rs117964230	148059455	A	G
5	rs114443608	148059519	A	G
5	rs150095589	148059627	G	A
5	rs551442041	148059770	A	G
5	rs534933069	148059777	C	G
5	rs182640607	148059903	T	C
5	rs189003326	148060173	C	T
5	rs577484417	148060211	T	C
5	rs530582957	148060304	T	C
5	rs4443408	148060670	T	G
5	rs76557609	148060743	C	A
5	rs377436601	148060749	G	T
5	rs139175494	148060812	G	A
5	rs4425495	148060817	C	T
5	rs141455757	148060827	T	C
5	rs79653220	148060912	A	G
5	rs150836017	148060921	T	G
5	rs139233295	148060972	G	A
5	rs566599969	148061087	T	A
5	rs558641969	148061321	G	A
5	rs542405654	148061571	A	C
5	rs9325111	148062085	C	T
5	rs73795114	148062088	A	G
5	rs144116222	148062170	T	A
5	rs558653724	148062206	G	A
5	rs186305466	148062435	G	C
5	rs10075501	148062681	A	G
5	rs186378368	148062904	A	G
5	rs142108453	148063138	C	T
5	rs572264576	148063201	T	C
5	rs80287761	148063260	T	C
5	rs6885978	148063263	G	T
5	rs529334112	148063297	G	A
5	rs182752688	148063339	T	A
5	rs557345218	148063461	T	C
5	rs6882360	148063624	G	A
5	rs76058220	148063890	T	C
5	rs6882807	148063894	G	A
5	rs565579271	148064277	G	C
5	rs117642152	148064326	A	G
5	rs7731438	148064617	G	T
5	rs7706909	148064679	A	G
5	rs549121964	148064784	C	A
5	rs190492594	148065023	C	A
5	rs10074843	148065368	G	A
5	rs12521854	148065581	G	A
5	rs12521922	148065877	G	A
5	rs148093484	148065976	T	C
5	rs72820804	148066056	A	G
5	rs6878110	148066275	A	C
5	rs36103249	148066361	C	T
5	rs10053815	148066374	A	G
5	rs78092137	148066623	G	A
5	rs184599681	148066684	T	C
5	rs75954564	148066720	A	G
5	rs543133253	148067205	C	T
5	rs13159091	148067337	G	A
5	rs6875085	148067687	C	A
5	rs568751620	148067933	C	A
5	rs75334280	148067973	T	C
5	rs13360041	148068097	G	T
5	rs149693362	148068152	G	T
5	rs180919410	148068190	T	C
5	rs554685230	148068294	A	C
5	rs115609366	148068388	A	G
5	rs34411382	148068412	G	C
5	rs191145281	148068531	T	A
5	rs148406220	148068922	T	A
5	rs36042399	148068936	T	C
5	rs10072018	148069225	G	A
5	rs544084256	148069334	T	G
5	rs187091504	148069353	C	T
5	rs78226478	148069585	G	A
5	rs11531420	148069705	C	T
5	rs531776543	148069724	C	A
5	rs146893569	148069736	T	C
5	rs75074693	148069793	T	A
5	rs7706638	148069819	T	C
5	rs7730341	148069958	C	T
5	rs75364130	148070098	G	A
5	rs547803037	148070225	G	A
5	rs555727819	148070526	C	A
5	rs185254123	148070656	A	C
5	rs10076003	148070746	C	T
5	rs576565650	148070842	G	A
5	rs72820807	148070901	T	C
5	rs10041818	148071254	T	C
5	rs557975762	148071517	C	T
5	rs576352774	148071555	C	G
5	rs116610179	148071808	C	T
5	rs148252334	148071940	T	C
5	rs141237995	148071988	A	G
5	rs539742376	148072012	A	G
5	rs551733011	148072058	G	A
5	rs563753547	148072163	A	G
5	rs4354022	148072181	C	A
5	rs4446439	148072201	A	G
5	rs139106804	148072227	G	A
5	rs559370570	148072240	C	T
5	rs72820809	148072257	A	G
5	rs140250286	148072373	A	G
5	rs10070857	148072437	A	C
5	rs7704189	148072690	G	A
5	rs36159776	148072773	A	C
5	rs528256933	148072884	A	T
5	rs201546788	148072885	A	C
5	rs538758740	148072951	A	T
5	rs568957611	148073039	T	C
5	rs183721861	148073303	G	T
5	rs115263873	148073429	A	G
5	rs75436097	148073494	C	T
5	rs3923307	148073605	C	T
5	rs530145904	148074305	G	T
5	rs548553339	148074311	A	T
5	rs13177051	148074318	T	C
5	rs76786819	148074629	C	A
5	rs13177640	148074640	T	C
5	rs184208872	148074700	C	A
5	rs72820810	148074757	T	C
5	rs140481252	148074874	C	T
5	rs60321215	148074881	T	A
5	rs10054686	148075029	G	T
5	rs116470451	148075167	C	T
5	rs558138055	148075207	C	T
5	rs576716062	148075260	A	C
5	rs560354206	148075433	A	G
5	rs527788718	148075434	A	C
5	rs546180403	148075455	G	A
5	rs529433060	148075831	G	A
5	rs547992899	148075883	G	C
5	rs72820811	148075891	T	A
5	rs190081347	148076140	T	C
5	rs182401465	148076343	G	T
5	rs7704797	148076590	A	G
5	rs7729785	148076850	C	T
5	rs527363561	148076893	G	A
5	rs188679439	148076990	A	G
5	rs536403828	148077237	A	G
5	rs562151614	148077417	G	A
5	rs142081510	148077427	T	G
5	rs531443249	148077520	C	T
5	rs116359498	148077528	C	G
5	rs116367610	148077693	C	T
5	rs139435239	148077822	A	G
5	rs145356795	148077881	A	G
5	rs114333956	148077990	G	A
5	rs11950634	148078077	A	G
5	rs189907257	148078101	A	C
5	rs192259972	148078105	C	A
5	rs569859295	148078279	A	G
5	rs114499452	148078447	G	A
5	rs188765391	148078874	G	A
5	rs6580563	148079205	T	G
5	rs55792946	148079273	A	G
5	rs575869604	148079325	T	C
5	rs140595346	148079366	A	G
5	rs7341154	148079463	T	G
5	rs563551304	148079605	A	G
5	rs7717133	148079608	C	T
5	rs116016906	148079817	A	G
5	rs78511982	148079890	C	T
5	rs571424507	148079930	T	C
5	rs546895220	148079967	G	C
5	rs11168055	148080349	C	T
5	rs190812183	148080880	T	C
5	rs183216859	148080881	A	G
5	rs572805721	148081085	C	T
5	rs78083304	148081125	A	C
5	rs544409992	148081153	T	C
5	rs567127454	148081344	T	G
5	rs138753420	148081353	A	C
5	rs183154830	148081752	G	A
5	rs193009898	148082022	T	A
5	rs114702298	148082369	T	C
5	rs184319261	148082474	C	A
5	rs187727608	148082512	T	G
5	rs148392489	148082626	C	T
5	rs191301941	148083210	T	G
5	rs572434616	148083620	C	T
5	rs562356548	148083725	A	G
5	rs181456758	148083728	C	T
5	rs185465965	148083926	C	T
5	rs556062209	148084014	G	A
5	rs574718379	148084036	T	C
5	rs554281132	148084093	A	C
5	rs532438064	148084281	C	A
5	rs1821249	148084329	A	C
5	rs529414878	148084356	C	T
5	rs551880723	148084384	G	C
5	rs180930875	148084460	G	A
5	rs7702113	148084612	C	A
5	rs555614811	148084621	A	C
5	rs10064555	148084713	A	T
5	rs559564673	148084818	C	G
5	rs11744171	148084951	A	T
5	rs547611220	148085018	T	C
5	rs28583058	148085149	C	A
5	rs28666393	148085150	A	T
5	rs188077797	148085386	G	A
5	rs10071709	148085409	T	G
5	rs6866372	148085419	G	A
5	rs11740939	148085499	G	C
5	rs571869842	148085668	G	A
5	rs7711816	148085790	C	T
5	rs7724980	148085826	A	G
5	rs187743246	148085986	T	C
5	rs75960032	148086043	A	T
5	rs192655222	148086212	G	A
5	rs76230627	148086219	G	A
5	rs35993441	148086299	G	A
5	rs114464676	148086387	G	A
5	rs549030261	148086437	G	A
5	rs185587467	148086511	T	G
5	rs149131420	148086591	C	A
5	rs1583272	148086813	C	A
5	rs79681825	148087015	A	C
5	rs534733335	148087562	G	A
5	rs552916227	148087572	A	G
5	rs577529591	148087582	C	A
5	rs78982164	148087600	T	C
5	rs138820287	148087647	A	G
5	rs141209889	148087740	T	C
5	rs192946148	148087815	C	T
5	rs12717984	148088049	G	A
5	rs137926540	148088103	T	C
5	rs114388318	148088159	G	A
5	rs149447909	148088259	A	G
5	rs77026483	148088548	G	C
5	rs189437048	148088713	C	T
5	rs73795120	148088801	C	T
5	rs71582307	148088812	T	C
5	rs577266040	148088909	T	G
5	rs72820813	148088916	C	G
5	rs142883333	148088935	A	G
5	rs11953006	148088972	C	T
5	rs560725438	148089267	G	A
5	rs13163314	148089587	T	C
5	rs183568232	148089596	A	G
5	rs77663558	148089674	A	G
5	rs75333090	148089675	A	G
5	rs574993737	148089677	G	C
5	rs2895771	148089816	C	T
5	rs564641541	148089830	T	C
5	rs75674156	148090343	A	G
5	rs11744014	148090577	G	A
5	rs114706027	148090594	T	C
5	rs371667741	148090668	A	T
5	rs13188541	148090777	G	A
5	rs547841597	148090824	C	G
5	rs550118359	148090877	G	A
5	rs75442011	148090953	G	A
5	rs10875636	148091071	T	C
5	rs10875637	148091096	C	A
5	rs10875638	148091099	A	G
5	rs531629303	148091116	C	T
5	rs569752767	148091654	A	G
5	rs572105642	148091939	A	T
5	rs140764235	148092080	A	T
5	rs111750155	148092181	G	A
5	rs184217969	148092464	A	G
5	rs188109387	148092495	T	C
5	rs7716287	148092496	G	A
5	rs544821201	148092811	T	C
5	rs115233774	148092854	G	A
5	rs180964792	148092964	T	C
5	rs146379775	148093023	A	G
5	rs538821863	148093036	A	G
5	rs149623856	148093163	C	T
5	rs764414	148093644	G	A
5	rs764415	148093759	G	C
5	rs764416	148093790	C	T
5	rs536844468	148093816	T	C
5	rs552963284	148094067	T	C
5	rs114820533	148094140	T	G
5	rs1363544	148094539	C	A
5	rs10440746	148094632	C	A
5	rs570869945	148094915	G	A
5	rs558790596	148095300	A	C
5	rs182371264	148095354	A	G
5	rs12186479	148095473	A	G
5	rs9986307	148095541	C	T
5	rs556644491	148095760	A	G
5	rs188967860	148095769	T	A
5	rs34425299	148095924	T	C
5	rs527860164	148095926	T	C
5	rs151212474	148096209	C	T
5	rs562238245	148096243	C	T
5	rs7717855	148096272	A	C
5	rs7718072	148096448	T	C
5	rs10069490	148096577	T	C
5	rs7737923	148096600	C	A
5	rs115421071	148096618	A	G
5	rs144999271	148096817	T	G
5	rs190590449	148096840	A	G
5	rs7718819	148096875	T	C
5	rs181940824	148096887	T	G
5	rs191297213	148097300	T	C
5	rs714534	148097341	C	T
5	rs115988620	148097739	T	C
5	rs117870963	148097880	T	G
5	rs9325113	148098003	T	C
5	rs183224015	148098131	A	G
5	rs17777730	148098163	T	C
5	rs576394949	148098384	C	T
5	rs62387983	148098444	T	G
5	rs6580565	148098702	C	T
5	rs530819518	148098779	C	A
5	rs6580566	148098794	G	A
5	rs75744291	148098820	T	C
5	rs539583677	148098908	A	C
5	rs576058627	148098942	A	G
5	rs115845745	148099083	G	C
5	rs71582309	148099424	A	G
5	rs147476574	148099556	G	A
5	rs551473193	148099607	T	C
5	rs145378196	148099771	C	T
5	rs13188076	148099993	T	G
5	rs370770186	148100050	A	G
5	rs72820816	148100135	T	C
5	rs2400641	148100235	C	T
5	rs11738185	148100244	A	G
5	rs77151230	148100323	A	G
5	rs10066547	148100348	G	C
5	rs79767709	148100363	C	A
5	rs76916459	148100372	C	T
5	rs17639845	148100836	C	T
5	rs142681296	148100880	T	C
5	rs184503713	148101125	C	G
5	rs72820817	148101215	A	G
5	rs573290294	148101328	C	T
5	rs540609083	148101357	A	G
5	rs10076263	148101399	C	A
5	rs180937587	148101583	G	T
5	rs114573835	148101687	C	A
5	rs6861854	148101796	C	T
5	rs6876094	148101914	G	A
5	rs534328450	148102028	T	A
5	rs143664173	148102092	T	C
5	rs560563027	148102111	C	T
5	rs6580567	148102208	C	T
5	rs191866768	148102265	A	G
5	rs77332745	148102670	T	C
5	rs6580568	148102671	G	A
5	rs554047351	148102814	C	T
5	rs571724054	148103060	G	T
5	rs552432183	148103088	C	T
5	rs79432251	148103229	T	G
5	rs140277353	148103289	T	G
5	rs535864845	148103375	C	T
5	rs189808608	148103548	T	A
5	rs193177981	148103612	T	C
5	rs10057603	148103757	A	G
5	rs184618823	148103816	A	G
5	rs149221729	148103935	T	G
5	rs558039869	148103989	G	A
5	rs11168056	148104167	G	A
5	rs11168057	148104305	A	T
5	rs10875639	148104328	A	G
5	rs114264243	148104549	T	A
5	rs75790641	148104587	T	C
5	rs35266653	148104752	A	G
5	rs143177001	148104793	A	G
5	rs576312413	148104989	T	C
5	rs369951862	148105040	G	A
5	rs12108911	148105132	C	A
5	rs143910833	148105295	A	G
5	rs150625536	148105318	A	G
5	rs188312820	148105468	T	C
5	rs17108677	148105558	G	T
5	rs144110976	148105744	A	G
5	rs71582310	148105976	C	T
5	rs6580569	148106399	G	C
5	rs13173628	148106563	C	T
5	rs6865668	148107016	T	C
5	rs35604581	148107034	A	C
5	rs183749433	148107088	T	C
5	rs11746467	148107135	T	C
5	rs6860484	148107180	T	A
5	rs575680209	148107676	T	G
5	rs189125776	148107688	A	G
5	rs192876815	148107713	C	T
5	rs139243192	148107722	A	T
5	rs17108682	148107764	C	T
5	rs550551181	148108105	C	T
5	rs35131689	148108146	C	T
5	rs115736170	148108261	T	C
5	rs577495304	148108332	C	A
5	rs7707677	148108576	G	A
5	rs7711757	148108630	C	T
5	rs7726293	148108785	T	C
5	rs79965290	148109084	G	A
5	rs556979878	148109501	G	C
5	rs13176278	148109960	T	C
5	rs9325115	148110028	G	A
5	rs35609216	148110429	C	G
5	rs182378789	148110542	T	C
5	rs564638213	148110644	T	C
5	rs138468658	148110706	G	T
5	rs547689882	148110747	A	G
5	rs11949749	148111009	G	A
5	rs542097529	148111062	G	A
5	rs560469744	148111087	T	C
5	rs182996614	148111452	G	A
5	rs958124	148111628	T	C
5	rs535477083	148111642	C	G
5	rs148304436	148111797	C	G
5	rs1432750	148111877	A	G
5	rs1432749	148111919	A	C
5	rs192513686	148112070	G	A
5	rs535442028	148112199	C	A
5	rs183909946	148112239	C	A
5	rs71582311	148112321	G	A
5	rs187390615	148112334	T	A
5	rs71582312	148112414	C	G
5	rs150819215	148112548	A	G
5	rs563862669	148112561	C	G
5	rs547520527	148112775	G	A
5	rs1541908	148112911	T	G
5	rs541079212	148113151	A	G
5	rs184647244	148113374	G	C
5	rs148634461	148113389	A	G
5	rs149788102	148113423	G	A
5	rs115655072	148113537	T	C
5	rs74936014	148113598	G	C
5	rs578071491	148113748	T	G
5	rs575714524	148113874	C	T
5	rs182207799	148113898	A	G
5	rs7715328	148113911	T	C
5	rs573462437	148113922	T	C
5	rs72820820	148113999	G	A
5	rs530445846	148114034	C	T
5	rs11953886	148114144	G	T
5	rs184738883	148114307	T	A
5	rs35157004	148114327	A	G
5	rs4269282	148114469	C	T
5	rs4495172	148114622	A	C
5	rs2895773	148114636	C	A
5	rs2400642	148114806	G	A
5	rs2400643	148114897	G	A
5	rs72820824	148114923	C	T
5	rs150223119	148115196	T	C
5	rs10071589	148115310	A	G
5	rs181603886	148115382	T	G
5	rs1363543	148115477	C	G
5	rs185372511	148115594	T	C
5	rs575036045	148115630	A	G
5	rs556751691	148115631	T	C
5	rs6885118	148115827	C	G
5	rs550843744	148115866	T	C
5	rs55788315	148115870	C	T
5	rs180816393	148115994	T	C
5	rs55939907	148115996	G	C
5	rs148954652	148116000	G	A
5	rs56296220	148116014	A	G
5	rs1465405	148116202	G	T
5	rs185909171	148116271	A	G
5	rs1465406	148116306	C	A
5	rs372690632	148116627	T	G
5	rs10059336	148116653	T	C
5	rs556001430	148116678	G	A
5	rs533547883	148116787	A	C
5	rs115866534	148117030	G	T
5	rs141856543	148117288	G	C
5	rs79090999	148117405	G	T
5	rs6867313	148117630	G	C
5	rs17777882	148118029	A	G
5	rs150555975	148118490	G	C
5	rs147354198	148118671	A	T
5	rs192379726	148118956	G	T
5	rs528877554	148119275	C	T
5	rs147736050	148119438	T	C
5	rs577972322	148119694	A	T
5	rs527309592	148119712	A	T
5	rs528128330	148119781	T	C
5	rs2400644	148119941	T	C
5	rs2400645	148120006	C	T
5	rs371746097	148120017	A	G
5	rs888953	148120039	A	G
5	rs888954	148120054	G	T
5	rs888955	148120128	A	G
5	rs113565966	148120158	C	A
5	rs888956	148120217	C	A
5	rs142429294	148120367	C	T
5	rs189548197	148120481	C	T
5	rs557929112	148120600	A	G
5	rs145666905	148120643	A	G
5	rs138239657	148120786	T	C
5	rs17707316	148120897	C	G
5	rs530446168	148120910	A	G
5	rs542523503	148120992	C	T
5	rs190930057	148121036	C	T
5	rs180990020	148121049	A	G
5	rs565083544	148121055	G	A
5	rs6869881	148121259	G	A
5	rs183031479	148121500	T	G
5	rs574872192	148121545	C	A
5	rs4705058	148121681	C	T
5	rs565043783	148121727	A	C
5	rs116507667	148121775	T	A
5	rs111346943	148121955	A	G
5	rs6879964	148122253	T	C
5	rs10038886	148122257	T	C
5	rs148235078	148122292	A	G
5	rs183129920	148122303	A	G
5	rs188064408	148122404	T	C
5	rs371078249	148122414	T	C
5	rs541962806	148122492	A	G
5	rs547367947	148122518	T	C
5	rs2895774	148122527	G	A
5	rs147371169	148122560	C	T
5	rs539402747	148122759	A	C
5	rs192639364	148122777	C	T
5	rs115481708	148122805	T	C
5	rs187720079	148122904	C	T
5	rs533797499	148122950	G	A
5	rs574569706	148123054	G	A
5	rs574280757	148123090	G	A
5	rs184710080	148123259	A	G
5	rs72823096	148123302	T	A
5	rs6886359	148123720	G	T
5	rs564110866	148123980	C	A
5	rs116383322	148124153	G	A
5	rs147139665	148124235	G	A
5	rs551162439	148124454	A	G
5	rs570428248	148124540	T	C
5	rs550029453	148124564	T	G
5	rs6867058	148124724	T	C
5	rs188298158	148124909	G	A
5	rs59598688	148125010	C	T
5	rs187251476	148125065	C	T
5	rs6870421	148125066	A	G
5	rs183541244	148125126	T	A
5	rs6870475	148125162	T	G
5	rs191337762	148125273	G	A
5	rs59386367	148125277	G	A
5	rs6872007	148125292	T	C
5	rs6892967	148125344	A	G
5	rs182185044	148125364	A	G
5	rs564162226	148125470	G	A
5	rs6580570	148125577	T	C
5	rs547265410	148125845	C	G
5	rs553701158	148126282	T	A
5	rs578260335	148126317	A	G
5	rs7737439	148126380	A	C
5	rs74910681	148126579	A	G
5	rs551285378	148126866	T	A
5	rs6877622	148126949	A	G
5	rs189837457	148127009	C	T
5	rs6580571	148127058	T	C
5	rs138041055	148127082	A	G
5	rs6580572	148127115	G	T
5	rs6580573	148127173	A	G
5	rs6580574	148127295	C	T
5	rs6580575	148127642	C	T
5	rs80318583	148127681	G	C
5	rs144432362	148127906	T	C
5	rs11952301	148128032	T	C
5	rs11953048	148128164	A	C
5	rs7719592	148128290	G	A
5	rs534153594	148128316	G	C
5	rs7738035	148128331	T	C
5	rs7700539	148128508	A	C
5	rs184211483	148128523	A	T
5	rs188151487	148128585	A	G
5	rs6898652	148128655	A	G
5	rs563527954	148128702	G	T
5	rs6580576	148128756	T	C
5	rs6580577	148128796	A	G
5	rs79962812	148128877	T	C
5	rs187278268	148128878	G	A
5	rs6885020	148128919	C	T
5	rs143193404	148129067	T	C
5	rs151230644	148129103	C	T
5	rs190518612	148129144	G	A
5	rs6885180	148129187	G	A
5	rs6889577	148129195	C	T
5	rs6885216	148129249	A	G
5	rs6864773	148129288	T	C
5	rs146994654	148129316	C	T
5	rs548159438	148129429	A	C
5	rs13360714	148129470	C	T
5	rs143527883	148129474	G	A
5	rs13360245	148129478	T	A
5	rs10072157	148129651	T	A
5	rs10078988	148129680	A	G
5	rs10079055	148129778	A	G
5	rs566458700	148129852	A	G
5	rs10064657	148129958	A	C
5	rs13358515	148130106	T	C
5	rs10075525	148130138	C	T
5	rs117678006	148130224	C	T
5	rs10066472	148130310	G	C
5	rs13358560	148130315	T	C
5	rs552162413	148130562	T	C
5	rs6891709	148130649	G	A
5	rs553837285	148130901	G	A
5	rs989875	148130924	G	A
5	rs989876	148131004	C	T
5	rs181046669	148131057	G	T
5	rs149990419	148131111	A	T
5	rs13359242	148131551	T	C
5	rs7702609	148131716	T	C
5	rs578228427	148131839	C	T
5	rs7736657	148131868	G	A
5	rs192125883	148131885	C	G
5	rs7720203	148132213	T	G
5	rs150308448	148132274	C	T
5	rs143060248	148132435	A	T
5	rs146143966	148132535	G	T
5	rs138970699	148132594	C	T
5	rs113804170	148132663	A	G
5	rs10055423	148132818	A	G
5	rs144773993	148132879	T	G
5	rs10078593	148132888	A	G
5	rs62388002	148132924	T	C
5	rs150092623	148132954	A	G
5	rs13362580	148133126	T	A
5	rs544997366	148133189	T	A
5	rs561415429	148133253	T	A
5	rs140872285	148133315	A	T
5	rs532803419	148133397	C	G
5	rs568979574	148133462	G	A
5	rs145561282	148133858	A	C
5	rs374350244	148133875	C	T
5	rs545274862	148133876	A	G
5	rs557004966	148133962	A	G
5	rs532428688	148134153	C	T
5	rs10747517	148134237	T	C
5	rs565282174	148134936	C	G
5	rs2116719	148135026	A	G
5	rs2099314	148135181	G	T
5	rs10056254	148135313	G	T
5	rs6580578	148135729	T	C
5	rs542096411	148135827	A	T
5	rs139030763	148136046	A	T
5	rs532073475	148136122	T	C
5	rs56358161	148136163	G	A
5	rs115027563	148136202	T	C
5	rs6862965	148136240	G	A
5	rs79555789	148136339	G	A
5	rs541865174	148136436	T	G
5	rs149594331	148136604	T	C
5	rs183706452	148136983	T	C
5	rs529786631	148137462	T	C
5	rs13356584	148137559	T	C
5	rs1583273	148137581	A	G
5	rs531518314	148137660	T	G
5	rs549521977	148137684	T	G
5	rs183148076	148137906	T	G
5	rs6882470	148138102	T	C
5	rs546381782	148138103	G	A
5	rs6882476	148138114	T	C
5	rs10875640	148138278	T	C
5	rs192741707	148138679	T	G
5	rs11168059	148138684	G	A
5	rs6883606	148138790	T	C
5	rs139131046	148138929	A	G
5	rs566569972	148139103	G	T
5	rs6861953	148139187	G	A
5	rs11747905	148139371	T	G
5	rs11168060	148139418	A	G
5	rs116463345	148139535	G	T
5	rs535852091	148139665	T	C
5	rs528752364	148140113	C	T
5	rs115660050	148140179	C	T
5	rs143803512	148140299	C	T
5	rs11168061	148140339	C	T
5	rs28730381	148140857	T	C
5	rs919724	148140858	A	G
5	rs4705261	148141097	C	T
5	rs10052533	148141282	A	G
5	rs4705262	148141323	G	A
5	rs4705263	148141355	G	C
5	rs6874249	148141760	G	A
5	rs4705265	148141793	A	C
5	rs17108721	148141995	A	T
5	rs56043944	148142150	G	A
5	rs191194645	148142351	G	A
5	rs139191941	148142483	A	T
5	rs554154140	148142635	G	C
5	rs6865781	148142638	T	C
5	rs183022441	148142715	C	T
5	rs147460429	148142972	A	G
5	rs9885585	148143049	C	T
5	rs574764751	148143105	G	C
5	rs6884542	148143118	T	G
5	rs527916204	148143195	G	A
5	rs188386494	148143282	T	C
5	rs532246135	148143298	T	C
5	rs1368278	148143406	C	T
5	rs1368279	148143554	T	C
5	rs6867121	148143612	C	A
5	rs144581736	148143656	T	G
5	rs11750926	148143768	A	T
5	rs564544454	148143918	T	G
5	rs2400702	148144270	A	G
5	rs2400703	148144511	T	C
5	rs188804607	148144645	C	T
5	rs2400704	148144664	C	T
5	rs4429840	148144865	C	T
5	rs2163752	148145138	C	T
5	rs2163751	148145198	G	A
5	rs12654719	148145225	G	A
5	rs151149168	148145372	G	A
5	rs12517142	148145545	G	C
5	rs4513680	148145587	A	T
5	rs2006673	148145686	G	T
5	rs1961398	148145872	T	C
5	rs186476732	148145927	T	C
5	rs533219233	148146268	A	G
5	rs142638556	148146491	T	C
5	rs77618677	148146566	A	G
5	rs12653443	148146577	A	G
5	rs570086579	148146800	A	G
5	rs62378906	148146961	C	G
5	rs578124423	148147139	T	C
5	rs561374190	148147236	T	C
5	rs56376672	148147672	C	T
5	rs150608828	148147687	G	T
5	rs183147342	148147712	G	C
5	rs75930131	148147731	G	A
5	rs62378908	148147742	T	C
5	rs12189260	148147997	A	G
5	rs117163909	148148133	A	T
5	rs534914953	148148170	G	A
5	rs553584697	148148311	G	A
5	rs2082398	148148422	T	G
5	rs2082397	148148637	A	G
5	rs11168062	148148803	G	A
5	rs114118945	148148901	T	C
5	rs538947772	148148902	A	G
5	rs148423676	148148971	A	T
5	rs28385348	148149020	A	C
5	rs10747518	148149022	A	G
5	rs6870429	148149056	T	C
5	rs75725323	148149155	C	A
5	rs180940099	148149171	T	C
5	rs6870415	148149224	A	G
5	rs150929268	148149236	C	T
5	rs6874997	148149354	C	T
5	rs71584073	148149418	C	T
5	rs6870766	148149461	A	G
5	rs116371622	148149516	T	G
5	rs17640311	148149647	T	A
5	rs11958205	148149731	T	C
5	rs572865655	148149872	A	G
5	rs536649113	148149940	T	C
5	rs181718727	148149987	A	G
5	rs115412659	148150080	A	G
5	rs534013839	148150132	T	C
5	rs117486635	148150186	C	T
5	rs78160238	148150199	A	G
5	rs556290967	148150200	C	T
5	rs186786631	148150480	A	G
5	rs562367200	148150796	C	T
5	rs6580579	148150932	T	C
5	rs371537641	148151042	A	G
5	rs74946550	148151068	G	A
5	rs185560881	148151088	C	G
5	rs566381231	148151155	A	C
5	rs558402807	148151204	T	C
5	rs6580580	148151374	A	G
5	rs72824916	148151456	A	T
5	rs116626818	148151537	A	C
5	rs182310400	148151553	T	C
5	rs79572175	148151688	G	A
5	rs246504	148151689	A	C
5	rs150771117	148151979	G	A
5	rs76714478	148152015	C	T
5	rs2569001	148152058	T	C
5	rs2569000	148152061	C	T
5	rs30305	148152334	T	C
5	rs30306	148152364	A	G
5	rs183887757	148152423	A	G
5	rs30307	148152436	G	A
5	rs140270803	148152584	A	G
5	rs144938482	148152612	G	A
5	rs116138312	148152710	G	A
5	rs574031739	148152770	G	A
5	rs30308	148152781	T	C
5	rs575464874	148152823	A	C
5	rs563788181	148152850	G	A
5	rs75449349	148152883	G	A
5	rs147965394	148153026	C	T
5	rs78296877	148153115	G	C
5	rs55802573	148153126	A	C
5	rs30309	148153281	C	A
5	rs78774734	148153479	A	T
5	rs117111258	148153812	G	T
5	rs189194120	148153829	A	G
5	rs749136	148153919	G	A
5	rs4144663	148153922	G	A
5	rs17640347	148153938	A	G
5	rs565167056	148154051	G	A
5	rs145627534	148154099	A	G
5	rs77364316	148154120	A	G
5	rs30310	148154122	G	A
5	rs567533619	148154162	A	G
5	rs77460660	148154534	C	A
5	rs138785034	148154611	C	A
5	rs10477391	148155336	T	C
5	rs10477392	148155365	C	T
5	rs569298428	148155424	A	G
5	rs141695712	148155493	T	C
5	rs30311	148155532	C	A
5	rs142712595	148156146	G	A
5	rs73272585	148156155	G	A
5	rs556701209	148156339	T	C
5	rs2568999	148156486	G	A
5	rs2568940	148156488	G	A
5	rs114829284	148156577	T	C
5	rs30312	148156653	T	C
5	rs145353349	148156668	T	C
5	rs114518844	148156694	C	A
5	rs527843077	149499606	A	G
5	rs144234864	149499618	A	G
5	rs246395	149499672	C	T
5	rs41287104	149499726	T	A
5	rs548143509	149499944	C	T
5	rs566761590	149499954	C	T
5	rs117267989	149499983	G	C
5	rs151005217	149500125	T	A
5	rs541820807	149500186	T	C
5	rs139586205	149500188	C	G
5	rs193549	149500236	T	C
5	rs41287108	149500514	T	C
5	rs187063923	149500671	T	C
5	rs78336563	149500767	A	G
5	rs534475403	149500924	C	T
5	rs535509531	149500991	A	C
5	rs140294876	149501007	T	C
5	rs185633808	149501025	A	T
5	rs185787234	149501256	T	A
5	rs79566483	149501322	G	A
5	rs143411359	149501364	G	A
5	rs200377656	149501507	A	G
5	rs150474738	149501575	T	C
5	rs141793092	149501592	C	A
5	rs78436628	149501664	T	C
5	rs2304060	149501751	C	A
5	rs17656204	149501803	T	C
5	rs569634903	149501851	C	G
5	rs538729167	149501982	T	G
5	rs138738515	149502167	T	C
5	rs74877391	149502174	G	A
5	rs139968382	149502483	A	C
5	rs550622536	149502527	A	C
5	rs143443360	149502529	A	C
5	rs200519248	149502665	T	C
5	rs200834112	149502693	C	T
5	rs56388645	149502838	C	G
5	rs182991514	149502871	T	C
5	rs146244750	149503024	A	G
5	rs55943036	149503059	T	C
5	rs139277177	149503082	C	T
5	rs142571672	149503222	G	A
5	rs56068716	149503569	T	C
5	rs2304061	149503670	A	G
5	rs55782326	149503671	T	C
5	rs56103608	149503746	A	G
5	rs527822357	149503748	G	T
5	rs552601793	149503755	A	G
5	rs530192801	149504101	T	C
5	rs1077724	149504115	T	A
5	rs1075846	149504158	C	T
5	rs56072663	149504348	T	C
5	rs564572169	149504773	T	G
5	rs3733677	149504822	C	T
5	rs112374268	149504864	C	T
5	rs10072056	149505306	A	G
5	rs1368376	149505327	G	A
5	rs536360069	149505395	T	C
5	rs919751	149505489	G	A
5	rs548420293	149505582	T	C
5	rs3756309	149505624	C	T
5	rs192653021	149505735	G	A
5	rs554463129	149505865	C	G
5	rs189289147	149505957	G	A
5	rs55640920	149505969	G	T
5	rs555582799	149505988	G	C
5	rs143975754	149506436	G	C
5	rs555968490	149506466	A	G
5	rs552933202	149506552	G	C
5	rs10074391	149506703	A	G
5	rs79878580	149506807	C	T
5	rs181146867	149507019	T	C
5	rs139417064	149507606	A	C
5	rs538793024	149507934	A	G
5	rs147739009	149507949	T	C
5	rs150243581	149508099	T	C
5	rs116700443	149508461	A	G
5	rs3816018	149508475	C	T
5	rs2304058	149508544	C	G
5	rs1864971	149509111	C	T
5	rs182770321	149509164	T	C
5	rs1864972	149509270	A	G
5	rs186555112	149509363	A	G
5	rs145823245	149509379	T	C
5	rs148974733	149509394	T	C
5	rs41287110	149509446	T	C
5	rs74943037	149509508	A	G
5	rs187378951	149509545	T	C
5	rs147373892	149509619	T	C
5	rs71586158	149509708	A	G
5	rs139481934	149509752	A	G
5	rs577445558	149509809	G	A
5	rs183125643	149509857	T	C
5	rs188211586	149510002	A	G
5	rs201139262	149510047	A	G
5	rs199873101	149510190	A	G
5	rs113779369	149510290	C	A
5	rs546351855	149510325	A	G
5	rs184463977	149510343	A	G
5	rs73277748	149510683	A	T
5	rs554389330	149510794	G	C
5	rs531477483	149511178	G	A
5	rs192340633	149511253	C	T
5	rs200203294	149511562	C	G
5	rs2228439	149511636	G	C
5	rs3733678	149511792	A	G
5	rs3733679	149511859	G	A
5	rs11748255	149512042	A	G
5	rs184384880	149512065	C	T
5	rs142621427	149512314	A	G
5	rs2229558	149512407	A	G
5	rs41287112	149512494	T	C
5	rs55670260	149512611	G	A
5	rs56331037	149512636	G	T
5	rs246396	149512678	C	T
5	rs73796324	149512781	A	G
5	rs116928528	149512826	T	A
5	rs555567226	149512965	T	C
5	rs574277309	149512983	A	G
5	rs553044840	149513004	A	G
5	rs143166351	149513017	A	G
5	rs2240780	149513072	A	G
5	rs34586048	149513239	T	C
5	rs11740355	149513626	G	T
5	rs186371475	149513722	G	T
5	rs183628477	149513999	C	T
5	rs530130548	149514058	A	T
5	rs564070635	149514137	T	C
5	rs191248267	149514182	C	T
5	rs2229560	149514363	G	A
5	rs139448702	149514583	A	C
5	rs17652080	149514699	G	A
5	rs758589	149514958	T	G
5	rs740750	149515074	G	A
5	rs544478083	149515165	T	C
5	rs202213873	149515306	A	G
5	rs17708515	149515380	A	G
5	rs17110944	149515397	A	T
5	rs141300139	149515799	G	A
5	rs740751	149515888	T	C
5	rs181118900	149516356	C	T
5	rs79805903	149516357	A	G
5	rs34681495	149516394	A	G
5	rs2240781	149516480	C	T
5	rs150173975	149516594	A	G
5	rs200182420	149516659	T	C
5	rs67088273	149516774	A	G
5	rs536182549	149516833	T	C
5	rs186564821	149517229	A	G
5	rs4705415	149517235	A	G
5	rs147157971	149517318	G	C
5	rs531479848	149517319	C	A
5	rs548073009	149517502	A	G
5	rs73277753	149517764	T	G
5	rs567347291	149517880	C	T
5	rs74730526	149518025	A	G
5	rs528906452	149518308	T	G
5	rs559993127	149518421	T	G
5	rs17110948	149518505	T	C
5	rs553149993	149518550	T	C
5	rs557949322	149518638	T	C
5	rs3776075	149518824	G	T
5	rs186917380	149518858	T	C
5	rs59082258	149519070	C	G
5	rs57349901	149519071	T	G
5	rs12523235	149519151	T	C
5	rs35060856	149519260	A	C
5	rs551703797	149519327	C	G
5	rs537240357	149519371	T	C
5	rs12515782	149519421	C	T
5	rs577572292	149519500	A	G
5	rs111884151	149519523	T	C
5	rs561179980	149519675	T	A
5	rs116046272	149520001	A	G
5	rs11738308	149520092	T	C
5	rs567469727	149520137	A	C
5	rs11738390	149520206	T	G
5	rs72832182	149520435	T	C
5	rs34407050	149520450	T	C
5	rs11167495	149520580	C	T
5	rs370298024	149520747	C	T
5	rs151025079	149520751	T	C
5	rs3776076	149520970	G	A
5	rs540449338	149520998	T	C
5	rs553218042	149521144	C	A
5	rs17708574	149521238	A	G
5	rs67069374	149521256	C	G
5	rs550264078	149521489	T	C
5	rs534524738	149521738	T	G
5	rs55915827	149521791	G	A
5	rs575030397	149521894	A	C
5	rs541834080	149521966	T	C
5	rs149255701	149522034	A	G
5	rs182261053	149522163	A	G
5	rs547843080	149522188	A	G
5	rs538440755	149522267	T	C
5	rs576773882	149522469	A	G
5	rs10063714	149522627	A	T
5	rs115846090	149522637	C	T
5	rs116542609	149522803	G	A
5	rs535533312	149522988	T	C
5	rs13171150	149523176	T	C
5	rs150861278	149523289	A	G
5	rs73277762	149523443	A	G
5	rs190342984	149523595	A	G
5	rs181479538	149523714	C	T
5	rs10066011	149523776	C	T
5	rs7720799	149523777	T	C
5	rs542481800	149523815	C	T
5	rs112033423	149523895	T	C
5	rs17652176	149523896	A	G
5	rs572074894	149523927	C	G
5	rs3776077	149524113	T	C
5	rs3776078	149524179	G	C
5	rs543484784	149524181	A	G
5	rs551467740	149524605	G	A
5	rs114936489	149524618	T	C
5	rs115496129	149524665	A	G
5	rs182213076	149524705	T	C
5	rs567273577	149524934	T	A
5	rs145208270	149524945	G	A
5	rs559857015	149525065	T	C
5	rs117049903	149525081	T	C
5	rs10069910	149525169	C	T
5	rs10062000	149525189	A	G
5	rs571348846	149525215	T	C
5	rs17708616	149525255	G	A
5	rs538827661	149525551	C	T
5	rs549216378	149525667	C	G
5	rs17652200	149525786	C	T
5	rs547019986	149525964	A	G
5	rs116338165	149526250	A	T
5	rs151185088	149526305	A	G
5	rs78820686	149526494	G	A
5	rs188718204	149526535	T	G
5	rs192319625	149526679	T	C
5	rs17614956	149526854	A	G
5	rs570916686	149526868	T	G
5	rs565238146	149527011	C	G
5	rs115670940	149527073	A	C
5	rs79609266	149527220	T	G
5	rs191650700	149527289	T	C
5	rs76531265	149527300	A	G
5	rs145187090	149527417	A	C
5	rs546610336	149527493	T	C
5	rs9324641	149527844	C	T
5	rs139009243	149527898	T	C
5	rs554339199	149527989	A	G
5	rs536499347	149528217	G	A
5	rs533819010	149528230	C	T
5	rs3776079	149528319	A	G
5	rs17110951	149528418	C	G
5	rs561235475	149528438	C	G
5	rs564755411	149528586	A	G
5	rs556613481	149529061	A	G
5	rs58929053	149529429	A	G
5	rs141901517	149529661	A	G
5	rs6885033	149529913	G	A
5	rs17708682	149529999	T	C
5	rs182540992	149530151	T	C
5	rs58746386	149530269	C	T
5	rs56757464	149530423	T	G
5	rs61124272	149530433	T	C
5	rs140745256	149530829	A	C
5	rs553899046	149531067	T	C
5	rs371275869	149531107	A	C
5	rs4324662	149531111	T	C
5	rs192791951	149531536	G	C
5	rs572139225	149531685	T	G
5	rs559778413	149531703	T	C
5	rs184326801	149531717	A	G
5	rs12520734	149531743	A	T
5	rs115912863	149531760	A	G
5	rs4583877	149531801	T	C
5	rs4358508	149531832	G	A
5	rs145573256	149531911	T	C
5	rs568250891	149531930	C	T
5	rs3776081	149532107	C	T
5	rs192337364	149532213	A	G
5	rs184388086	149532271	T	C
5	rs188825016	149532349	C	T
5	rs148872147	149532410	A	G
5	rs181642748	149532454	G	A
5	rs542623983	149532516	A	G
5	rs566019868	149532722	T	C
5	rs12658230	149532732	G	T
5	rs527453364	149532744	T	C
5	rs185152557	149532931	A	G
5	rs62380715	149532990	T	C
5	rs575806719	149533678	G	A
5	rs6579775	149533848	T	C
5	rs138503670	149533899	T	C
5	rs11167496	149533956	G	T
5	rs11167497	149533976	T	G
5	rs150474473	149534076	A	G
5	rs538924795	149534078	T	C
5	rs569496810	149534220	T	C
5	rs555236832	149534294	G	T
5	rs55946428	149534553	G	C
5	rs758588	149534730	A	G
5	rs147285176	149534892	A	G
5	rs538220805	149535117	C	G
5	rs544056265	149535218	C	G
5	rs2302273	149535255	A	G
5	rs532143501	149535272	T	C
5	rs544162623	149535303	C	G
5	rs567218437	149535510	A	G
5	rs3828610	149535625	C	A
5	rs184798595	149535651	A	G
5	rs143069203	149535703	A	G
5	rs532117697	149535754	A	G
5	rs56245821	149535997	C	T
5	rs189884649	149536224	C	T
5	rs114597552	149536457	C	A
5	rs3756310	149536688	T	C
5	rs547360723	149536831	A	G
5	rs3756311	149537080	G	A
5	rs3756312	149537194	G	A
5	rs3756314	149537346	C	T
5	rs570620812	149537781	G	T
5	rs568269775	149537838	A	G
5	rs576635507	149537955	C	T
5	rs67985734	149538050	C	A
5	rs56293808	149538157	C	T
5	rs191480128	149538199	T	C
5	rs182431830	149538357	T	C
5	rs547648123	149538495	A	G
5	rs565605352	149538517	T	C
5	rs148166763	149538584	A	G
5	rs2342256	149538885	T	G
5	rs146782207	149538922	G	A
5	rs532018175	149539002	T	G
5	rs199740090	149539091	G	T
5	rs182198321	149539093	T	G
5	rs193020821	149539197	T	C
5	rs10476930	149539325	T	C
5	rs10476931	149539440	G	A
5	rs4432875	149539527	A	G
5	rs12656383	149539974	C	T
5	rs536890387	149540179	C	T
5	rs577818437	149540349	T	G
5	rs10068944	149540428	C	T
5	rs79720920	149540628	T	C
5	rs530296933	149540651	T	C
5	rs140143873	149540652	A	G
5	rs566940403	149540662	A	G
5	rs73796336	149540869	C	T
5	rs576763026	149540937	T	C
5	rs144872037	149541001	A	G
5	rs149219675	149541158	A	G
5	rs537288285	149541173	C	T
5	rs187052626	149541240	A	C
5	rs139278456	149541313	C	A
5	rs534953435	149541328	A	G
5	rs77032248	149541365	T	C
5	rs6894617	149541421	T	C
5	rs34923746	149541434	G	A
5	rs533734976	149541710	T	C
5	rs376725243	149541776	C	A
5	rs11747083	149541826	C	T
5	rs150193155	149541992	A	G
5	rs58779644	149542079	C	A
5	rs538083779	149542155	T	G
5	rs540134770	149542304	T	C
5	rs182233666	149542355	A	G
5	rs111848154	149542377	G	A
5	rs117193381	149542396	G	A
5	rs531517271	149542441	A	G
5	rs34097253	149542499	G	A
5	rs537216895	149542530	A	G
5	rs13190578	149542538	A	G
5	rs574006900	149542540	A	G
5	rs10040538	149542555	G	C
5	rs531661028	149542624	A	G
5	rs148431843	149542626	C	T
5	rs58412557	149542700	A	C
5	rs565666450	149542806	T	C
5	rs539469709	149542904	C	T
5	rs192988117	149543135	T	C
5	rs140263025	149543255	A	G
5	rs144952991	149543276	A	G
5	rs376528395	149543283	A	C
5	rs114781807	149543418	A	G
5	rs10875555	149543790	A	C
5	rs6887526	149543812	C	T
5	rs191635356	149543879	T	C
5	rs3776082	149544045	A	G
5	rs141793131	149544200	T	C
5	rs189058768	149544440	A	G
5	rs3756315	149544722	A	G
5	rs76582576	149544729	C	G
5	rs190594537	149544954	T	C
5	rs538416664	149545039	C	T
5	rs10042822	149545092	G	C
5	rs114491607	149545791	C	T
5	rs13360623	149546141	T	C
5	rs563225527	149546305	G	C
5	rs2302274	149546426	G	A
5	rs2302275	149546828	G	C
5	rs539576362	149546866	A	G
5	rs10040224	149547157	G	C
5	rs117005583	149547242	G	T
5	rs10040299	149547276	A	G
5	rs115145667	149547729	A	G
5	rs190929094	149547853	T	C
5	rs113455774	149547959	A	C
5	rs58693259	149547982	A	G
5	rs143939877	149548465	C	T
5	rs76845567	149548517	A	G
5	rs541105305	149548680	A	G
5	rs183057389	149548692	G	A
5	rs527608083	149548759	A	G
5	rs887343	149548823	A	G
5	rs887344	149549022	T	C
5	rs73277799	149549411	T	C
5	rs2237090	149549621	A	G
5	rs141034278	149549767	A	C
5	rs2237091	149549797	G	A
5	rs6579776	149549814	A	G
5	rs184267534	149549815	T	C
5	rs116242787	149549841	T	C
5	rs145760806	149549966	T	C
5	rs563590870	149550272	A	C
5	rs116037639	149550291	T	G
5	rs571779613	149550475	T	C
5	rs189056452	149550688	C	A
5	rs11957036	149550969	A	G
5	rs2282807	149551052	C	T
5	rs111872611	149551100	T	C
5	rs538934226	149551141	T	C
5	rs567559018	149551150	T	C
5	rs2282808	149551194	T	C
5	rs577451670	149551203	G	A
5	rs569371736	149551608	A	G
5	rs144379613	149551671	A	G
5	rs185915707	149551692	T	C
5	rs2282809	149551812	C	G
5	rs538487921	149551919	T	C
5	rs142400535	149552378	G	C
5	rs527730361	149552491	T	C
5	rs2282810	149552699	T	C
5	rs559251683	149552850	A	G
5	rs6887332	149552951	G	A
5	rs527641321	149553023	T	C
5	rs564810881	149553111	C	T
5	rs144264098	149553362	A	G
5	rs551185367	149553413	A	G
5	rs577577511	149553524	A	G
5	rs574968620	149553597	C	G
5	rs2282812	149553747	A	G
5	rs562680954	149553924	G	A
5	rs10079297	149554378	T	C
5	rs553961647	149554497	A	G
5	rs557876096	149554560	C	G
5	rs2342276	149554853	T	A
5	rs562754989	149554870	A	G
5	rs17110997	149555012	T	C
5	rs568703889	149555092	A	G
5	rs558190496	149555410	T	C
5	rs574011334	149555664	A	C
5	rs73279805	149555726	T	C
5	rs150703894	149555771	G	A
5	rs561506796	149555831	C	G
5	rs547674741	149555941	C	T
5	rs146370988	149555987	A	G
5	rs537131350	149556049	A	G
5	rs144332968	149556220	T	C
5	rs717746	149556558	G	T
5	rs142276595	149556834	C	T
5	rs539331839	149556845	T	C
5	rs73279807	149557208	T	C
5	rs147832567	149557426	T	C
5	rs181143391	149557849	A	G
5	rs573531259	149557885	T	C
5	rs563055664	149557981	A	G
5	rs58884648	149558040	C	G
5	rs10476749	149558105	T	C
5	rs184427605	149558139	T	A
5	rs149474009	149558345	A	G
5	rs4705418	149558454	T	C
5	rs550378547	149558805	A	G
5	rs186564473	149558952	G	A
5	rs141584861	149559123	T	C
5	rs146389558	149559143	T	C
5	rs77496588	149559274	A	G
5	rs566747805	149559400	T	C
5	rs536264164	149559465	A	G
5	rs10463230	149559937	G	A
5	rs186838033	149560074	A	G
5	rs544681658	149560085	A	G
5	rs147848954	149560145	A	G
5	rs59740613	149560498	C	T
5	rs529796971	149560512	G	T
5	rs548330234	149560513	A	C
5	rs574721052	149560681	T	C
5	rs564866333	149561132	A	G
5	rs193210881	149561857	A	G
5	rs527409960	149561860	C	T
5	rs576346233	149562294	T	C
5	rs199986969	149562311	T	C
5	rs200074812	149562415	A	G
5	rs188634489	149562739	A	G
5	rs534077234	149562949	C	G
5	rs2240782	149562996	A	C
5	rs201588716	149563216	A	G
5	rs145345944	149563263	A	G
5	rs539226569	149563285	A	G
5	rs73796347	149563573	G	A
5	rs4705419	149563715	T	C
5	rs181700725	149563969	T	C
5	rs185664624	149563990	T	C
5	rs576391603	149564029	T	C
5	rs189934215	149564055	T	C
5	rs77435123	149564290	T	A
5	rs534288663	149564481	A	T
5	rs73796349	149564593	G	A
5	rs73796350	149564801	G	A
5	rs73796351	149564852	A	G
5	rs534690670	149564897	A	G
5	rs115435178	149564924	T	C
5	rs570867281	149565000	A	G
5	rs192029217	149565059	G	A
5	rs57286552	149565085	T	C
5	rs193193723	149565197	A	G
5	rs183029888	149565392	A	G
5	rs6890699	149565508	C	G
5	rs562520252	149565615	A	G
5	rs183875049	149565651	T	A
5	rs11952959	149565941	A	G
5	rs138905302	149566210	T	C
5	rs10063514	149566309	T	C
5	rs185856970	149566383	T	C
5	rs149402469	149566453	A	G
5	rs4705420	149566506	A	G
5	rs564401541	149566560	G	C
5	rs181568142	149566564	A	G
5	rs73796352	149566638	A	G
5	rs75931744	149566700	T	C
5	rs4705421	149566932	T	G
5	rs79006162	149567468	A	G
5	rs552553958	149567539	C	T
5	rs143890372	149567591	C	T
5	rs79725894	149567642	T	G
5	rs557906704	149567733	C	T
5	rs77482698	149567747	A	G
5	rs115534774	149567916	A	G
5	rs3776083	149567970	A	G
5	rs74532114	149568072	T	C
5	rs3776084	149568093	A	G
5	rs529502053	149568158	G	C
5	rs73279818	149568192	T	C
5	rs139594785	149568385	A	G
5	rs3756316	149568496	A	G
5	rs3756317	149568635	A	G
5	rs191155931	149568681	A	C
5	rs182534640	149568771	A	G
5	rs187661543	149568806	A	C
5	rs2342277	149569050	C	T
5	rs10058507	149569152	T	C
5	rs72544120	149569187	A	G
5	rs1860408	149569324	A	T
5	rs151301347	149569416	A	G
5	rs1860409	149569440	T	G
5	rs563774387	149569497	C	A
5	rs3764886	149569708	G	A
5	rs567853493	149569783	C	G
5	rs187423639	149569898	G	A
5	rs573600016	149569944	G	C
5	rs76418785	149570186	A	C
5	rs56246116	149570196	A	G
5	rs115307583	149570415	T	G
5	rs758590	149570547	C	T
5	rs9324642	149570561	C	T
5	rs150457459	149570790	C	G
5	rs73279828	149570798	C	T
5	rs78352445	149570807	A	G
5	rs13436291	149570860	A	G
5	rs543069151	149570928	T	A
5	rs13180055	149571033	G	A
5	rs4705422	149571087	A	G
5	rs9986200	149571089	C	G
5	rs575862645	149571272	C	T
5	rs549162873	149571522	C	A
5	rs375269206	149571627	A	C
5	rs144189344	149571839	T	G
5	rs3776085	149572014	C	G
5	rs114440409	149572108	A	T
5	rs141316884	149572334	T	C
5	rs3776086	149572388	T	G
5	rs557928456	149572411	A	G
5	rs572925826	149572752	T	C
5	rs540442586	149572792	G	A
5	rs917585	149572949	G	C
5	rs77576740	149573055	A	C
5	rs72492452	149573099	C	T
5	rs145436994	149573185	T	C
5	rs3776087	149573365	A	G
5	rs184404043	149573377	A	G
5	rs3776088	149573423	T	C
5	rs142518904	149573715	A	G
5	rs7727022	149573946	C	T
5	rs552475592	149574133	A	G
5	rs180908597	149574147	G	T
5	rs75923245	149574163	G	A
5	rs202053910	149574317	T	C
5	rs192386891	149574463	A	C
5	rs202187349	149574482	T	C
5	rs186393825	149574643	T	C
5	rs539173116	149574745	A	G
5	rs17708892	149574786	A	G
5	rs17111008	149574793	A	C
5	rs75427098	149574837	T	C
5	rs76472466	149574862	T	G
5	rs2240783	149575123	T	C
5	rs113640894	149575220	T	C
5	rs79065905	149575686	A	G
5	rs2240784	149575702	T	C
5	rs567302966	149575761	C	G
5	rs13360134	149575855	A	G
5	rs557566269	149575889	G	C
5	rs183036176	149575905	A	G
5	rs551274032	149576146	C	T
5	rs375045473	149576167	C	T
5	rs567112082	149576201	G	A
5	rs2270145	149576233	G	A
5	rs2270146	149576273	C	T
5	rs144061408	149576280	T	C
5	rs200337912	149576374	A	C
5	rs577496441	149576462	T	C
5	rs111733709	149576527	A	G
5	rs115027021	149576528	T	C
5	rs201763056	149576683	G	A
5	rs200058333	149576685	T	C
5	rs116740151	149576862	A	G
5	rs561092997	149576944	G	A
5	rs143291129	149577052	A	G
5	rs141838337	149577139	T	G
5	rs113807569	149577369	A	G
5	rs4601032	149577574	G	A
5	rs59919637	149577680	A	G
5	rs530419719	149577697	C	A
5	rs142616947	149577701	C	A
5	rs553110633	149577732	T	C
5	rs758593	149577919	G	A
5	rs11954180	149577969	T	C
5	rs113416149	149578159	A	G
5	rs115077605	149578296	G	A
5	rs75934479	149578366	T	C
5	rs73279845	149578444	A	G
5	rs73279847	149578477	C	T
5	rs568395866	149578653	A	G
5	rs79706642	149578687	A	G
5	rs17615170	149578720	T	C
5	rs199836993	149578751	G	T
5	rs147130073	149578761	G	A
5	rs11745084	149578775	A	C
5	rs143063045	149578820	C	A
5	rs75182555	149578896	T	C
5	rs731376	149578999	T	A
5	rs73279849	149579067	A	G
5	rs570582170	149579107	G	A
5	rs144890109	149579137	C	T
5	rs114557409	149579315	A	G
5	rs535136535	149579621	T	C
5	rs144989737	149579668	A	G
5	rs576637286	149579747	T	C
5	rs141130740	149579821	T	C
5	rs2286639	149579857	G	A
5	rs2286640	149579866	G	T
5	rs545059548	149579912	T	C
5	rs565421784	149580051	A	G
5	rs2286641	149580091	A	G
5	rs77360004	149580095	A	G
5	rs2286642	149580097	C	A
5	rs60826828	149580260	A	G
5	rs547165366	149580374	T	G
5	rs559167377	149580450	A	G
5	rs551463888	149580536	A	G
5	rs137988576	149580666	A	G
5	rs3733680	149580819	A	G
5	rs41287116	149580994	G	A
5	rs190853599	149581020	G	C
5	rs554572177	149581080	C	A
5	rs540965001	149581176	C	T
5	rs6579777	149581230	C	A
5	rs13171447	149581252	C	A
5	rs55912006	149581258	G	A
5	rs13153971	149581321	C	T
5	rs61650871	149581387	G	T
5	rs140278891	149581421	T	C
5	rs547327632	149581431	G	A
5	rs2240785	149581584	C	T
5	rs2240787	149581795	T	C
5	rs41287118	149581814	A	G
5	rs199983362	149581875	T	C
5	rs151201537	149581972	T	C
5	rs10875556	149582069	C	T
5	rs2240788	149582103	T	C
5	rs57219956	149582310	A	G
5	rs2240789	149582375	C	T
5	rs2240790	149582499	T	G
5	rs141308724	149582590	C	T
5	rs6579778	149582631	C	T
5	rs2240791	149582660	A	G
5	rs140488326	149582697	T	C
5	rs2240792	149582817	G	A
5	rs11749558	149583175	A	G
5	rs199832954	149583213	A	G
5	rs2240793	149583300	T	C
5	rs199576234	149583330	T	C
5	rs2240794	149583336	T	C
5	rs201584243	149583351	T	C
5	rs187765008	149583449	A	C
5	rs142204623	149583586	A	G
5	rs201064369	149583611	A	G
5	rs192335462	149583638	C	G
5	rs546066922	149583806	T	A
5	rs188489903	149583863	T	C
5	rs529327329	149584034	C	A
5	rs17652561	149584197	A	G
5	rs6878880	149584341	T	C
5	rs34262805	149584506	A	G
5	rs2342279	149584802	T	G
5	rs2880320	149584803	G	C
5	rs13170839	149584819	G	T
5	rs564424471	149584958	G	C
5	rs531536920	149584961	A	G
5	rs4705425	149584981	A	G
5	rs201659830	149585081	A	G
5	rs201159911	149585210	C	T
5	rs9885318	149585405	T	A
5	rs4705427	149585421	A	G
5	rs3815375	149585433	A	G
5	rs139411962	149585560	A	G
5	rs7704850	149585660	G	T
5	rs2270147	149585821	A	G
5	rs543282753	149585852	T	C
5	rs143726244	149585855	C	T
5	rs34296754	149586272	T	A
5	rs12652602	149586369	T	G
5	rs2270149	149586431	A	G
5	rs72837566	149586482	T	G
5	rs60964011	149586649	T	C
5	rs577766652	149586671	A	C
5	rs546978166	149586880	A	G
5	rs566761151	149587116	G	A
5	rs73279871	149587129	C	T
5	rs80243857	149587323	G	T
5	rs147622012	149587355	A	T
5	rs4705428	149587481	T	C
5	rs56213607	149587537	A	G
5	rs11951929	149587791	G	A
5	rs138732968	149587920	A	G
5	rs79676579	149588205	G	A
5	rs189917739	149588214	A	G
5	rs4705429	149588388	T	G
5	rs546291498	149588488	T	C
5	rs4705430	149588609	A	G
5	rs570079940	149588735	T	C
5	rs143456372	149588841	T	C
5	rs572606671	149588842	A	G
5	rs10076748	149588866	A	C
5	rs78984787	149588926	A	C
5	rs184940198	149588954	A	G
5	rs201555923	149588983	T	C
5	rs17111043	149589013	A	G
5	rs150439561	149589031	A	G
5	rs368125552	149589048	T	C
5	rs145244839	149589100	T	C
5	rs201894171	149589188	T	C
5	rs201747986	149589211	A	G
5	rs10078509	149589213	C	G
5	rs4705114	149589313	A	G
5	rs12653451	149589325	C	T
5	rs192997379	149589395	T	C
5	rs528901671	149589590	T	G
5	rs2240795	149589647	G	A
5	rs116239172	149589656	G	C
5	rs541394793	149589843	T	A
5	rs553140140	149589867	T	G
5	rs13169575	149590003	C	T
5	rs13153325	149590133	G	A
5	rs188405492	149590331	A	C
5	rs192655740	149590541	A	G
5	rs145203929	149590559	G	C
5	rs75001656	149590574	T	C
5	rs573639124	149590644	A	C
5	rs531279048	149590864	A	G
5	rs115851523	149590952	T	C
5	rs35419082	149591086	A	C
5	rs114898556	149591106	C	A
5	rs78826148	149591278	G	A
5	rs181093847	149591315	C	G
5	rs4705431	149591706	G	A
5	rs567946066	149592322	T	G
5	rs185406844	149592325	G	A
5	rs6872865	149592329	T	C
5	rs6579780	149592334	G	A
5	rs548287278	149592368	T	C
5	rs528353936	149592374	T	C
5	rs6579781	149592412	C	T
5	rs11740008	149592418	T	C
5	rs572814525	149592452	T	A
5	rs544392278	149592588	C	A
5	rs574793510	149592640	C	G
5	rs6873782	149592702	A	G
5	rs6873984	149592833	A	G
5	rs6873706	149592843	G	C
5	rs199753188	149592849	T	C
5	rs6874166	149592948	A	G
5	rs57222335	149592960	C	T
5	rs533530911	149592966	A	G
5	rs574992770	149593086	A	G
5	rs138389934	149593199	T	C
5	rs150639760	149593547	A	G
5	rs4705432	149593627	A	C
5	rs72837579	149593636	C	T
5	rs139712343	149593668	C	G
5	rs3933449	149593833	G	A
5	rs56791565	149593985	G	C
5	rs61571245	149594040	G	A
5	rs140632057	149594082	G	C
5	rs17111051	149594257	A	C
5	rs9800032	149594380	A	G
5	rs73281710	149594531	C	G
5	rs76026492	149594538	T	C
5	rs66649544	149594631	T	C
5	rs566407511	149594641	A	C
5	rs182790023	149594677	T	G
5	rs557200732	149594819	A	G
5	rs17111053	149595110	T	C
5	rs73796370	149595143	T	C
5	rs7729083	149595348	G	A
5	rs142588766	149595417	C	G
5	rs6890948	149595905	T	C
5	rs6891286	149595959	A	G
5	rs887346	149595992	T	G
5	rs6891450	149596052	T	G
5	rs734593	149596088	G	A
5	rs6895585	149596208	T	C
5	rs6876552	149596235	G	T
5	rs887347	149596241	A	G
5	rs2342284	149596262	A	G
5	rs6896067	149596308	A	G
5	rs6895778	149596328	T	C
5	rs2098099	149596336	C	T
5	rs6876869	149596379	C	T
5	rs138297124	149596685	C	A
5	rs72837582	149596768	A	C
5	rs193218790	149596933	A	G
5	rs980272	149596955	T	C
5	rs550655719	149597042	A	C
5	rs148325120	149597058	C	T
5	rs882354	149597160	G	A
5	rs141453480	149597206	T	C
5	rs189046374	149597410	A	G
5	rs6871424	149597493	A	C
5	rs577230439	149597510	C	A
5	rs147461360	149597547	A	G
5	rs2286643	149597639	A	G
5	rs60986261	149597645	C	T
5	rs77809352	149597674	T	C
5	rs2286644	149597841	G	A
5	rs887348	149597867	C	T
5	rs77906545	149598161	C	G
5	rs534194677	149598808	G	C
5	rs147430614	149599068	C	T
5	rs114959506	149599108	T	C
5	rs565168735	149599120	A	C
5	rs113096177	149599131	G	C
5	rs200391443	149599133	G	C
5	rs13173132	149599138	T	C
5	rs192040695	149599168	A	T
5	rs527278402	149599322	A	G
5	rs6882623	149599374	G	A
5	rs571119766	149599476	C	T
5	rs538157761	149599486	T	C
5	rs550308584	149599545	A	G
5	rs2163766	149599548	A	G
5	rs554283274	149599606	A	G
5	rs572605070	149599638	A	G
5	rs182017467	149599802	A	C
5	rs73796375	149599841	T	C
5	rs186399006	149599960	A	G
5	rs190785277	149600023	A	G
5	rs10038918	149600076	A	G
5	rs6869490	149600448	T	C
5	rs79207651	149600469	T	C
5	rs149933620	149600484	G	C
5	rs34266615	149600519	G	A
5	rs182629016	149600552	T	C
5	rs113163901	149600855	A	G
5	rs7732895	149601265	A	G
5	rs79354200	149601438	T	C
5	rs570050508	149601512	T	C
5	rs572607568	149601696	A	G
5	rs140231558	149601740	A	G
5	rs376905162	149601796	T	C
5	rs957709	149601826	C	T
5	rs112896997	149601967	G	A
5	rs573824652	149602195	C	T
5	rs75000324	149602221	A	G
5	rs55976097	149602280	C	T
5	rs17712679	149602363	A	T
5	rs57752704	149602425	A	G
5	rs202174183	149602590	A	G
5	rs2241694	149602608	A	G
5	rs200745191	149602698	A	G
5	rs557617370	149602722	T	C
5	rs561147282	149602788	G	A
5	rs2241695	149602824	C	T
5	rs554153141	149602879	T	C
5	rs143825429	149603117	T	C
5	rs73796377	149603629	A	G
5	rs550119204	149604081	G	A
5	rs13162545	149604229	C	G
5	rs77905546	149604397	T	G
5	rs186832817	149604398	A	G
5	rs150567350	149604417	A	G
5	rs61159377	149604446	T	G
5	rs532197759	149604513	T	C
5	rs550282351	149604603	A	G
5	rs139562036	149604662	G	T
5	rs72837588	149604677	T	A
5	rs113229014	149604699	G	A
5	rs146691783	149605010	A	G
5	rs4958469	149605116	A	G
5	rs4958468	149605211	A	G
5	rs4958467	149605288	A	G
5	rs538430282	149605584	T	C
5	rs113773485	149605605	T	G
5	rs17656349	149605994	C	T
5	rs576774080	149606066	A	G
5	rs149222483	149606129	A	G
5	rs574163953	149606165	A	T
5	rs113012991	149606380	G	T
5	rs10051644	149606748	C	T
5	rs10073787	149606919	T	C
5	rs41287122	149607476	T	G
5	rs576085109	149607541	A	C
5	rs115695646	149607583	T	C
5	rs559912434	149607819	A	G
5	rs199731337	149607886	A	C
5	rs199818897	149607887	A	G
5	rs547567479	149607912	C	T
5	rs566047187	149608353	T	C
5	rs116156248	149608398	C	T
5	rs191449593	149608472	A	G
5	rs1549914	149608664	C	A
5	rs139939189	149608672	A	G
5	rs6885505	149608779	G	T
5	rs6579782	149608849	A	T
5	rs189533899	149608870	T	A
5	rs2053054	149609124	C	G
5	rs2053053	149609393	A	G
5	rs181836513	149609431	A	C
5	rs549086695	149609625	T	G
5	rs187111135	149609732	C	T
5	rs139451401	149609813	A	G
5	rs529311557	149609817	A	G
5	rs1549913	149609972	G	A
5	rs533236243	149610256	T	C
5	rs189621069	149610471	T	G
5	rs76544335	149610572	G	C
5	rs149864150	149610589	A	G
5	rs145861478	149610683	A	G
5	rs549736136	149611023	A	C
5	rs141815690	149611095	A	G
5	rs72837593	149611193	T	G
5	rs145559644	149611313	C	A
5	rs10057794	149611425	G	A
5	rs76243196	149611468	A	G
5	rs187211288	149611658	G	T
5	rs919741	149611688	T	C
5	rs10476932	149611768	G	C
5	rs3822607	149611793	G	A
5	rs567194806	149612000	C	G
5	rs556567212	149612198	A	T
5	rs568338368	149612203	A	G
5	rs559414606	149612519	A	G
5	rs59166152	149612671	A	G
5	rs11748802	149612883	G	C
5	rs112255310	149613464	T	C
5	rs568018194	149613602	T	C
5	rs189863941	149613672	G	T
5	rs79612603	149613918	C	T
5	rs187417454	149613960	T	C
5	rs78415173	149614067	A	C
5	rs78991159	149614434	A	G
5	rs79207923	149614667	C	T
5	rs147728870	149615033	C	G
5	rs190556654	149615072	T	C
5	rs529080486	149615160	T	A
5	rs187125304	149615289	T	C
5	rs75626017	149615502	C	T
5	rs55728966	149615543	A	G
5	rs10066581	149615681	A	G
5	rs75757519	149615687	C	T
5	rs551485509	149615743	C	A
5	rs569814846	149615744	T	G
5	rs17111079	149615774	A	G
5	rs189112175	149615926	C	A
5	rs577803450	149615930	T	C
5	rs138076011	149616203	A	G
5	rs34112392	149616316	C	T
5	rs141729596	149616466	C	G
5	rs58022408	149616555	T	C
5	rs114245350	149616578	A	G
5	rs6869180	149616620	T	C
5	rs6869634	149616719	A	G
5	rs7730270	149616940	T	C
5	rs184615419	149616952	T	C
5	rs528075609	149616971	A	T
5	rs181502031	149617136	A	G
5	rs569332438	149617232	A	G
5	rs567001115	149617310	A	C
5	rs76575453	149617488	T	C
5	rs575334784	149617491	T	C
5	rs368774354	149617643	C	T
5	rs11958500	149617811	T	G
5	rs575494714	149618070	T	A
5	rs112770824	149618152	A	G
5	rs73796380	149618180	A	G
5	rs77939338	149618523	T	A
5	rs115373868	149618567	G	C
5	rs536571583	149618605	A	G
5	rs6871892	149618704	C	T
5	rs558228057	149618752	T	C
5	rs185825429	149618813	C	G
5	rs55643067	149618824	T	C
5	rs564529097	149618922	C	T
5	rs531852601	149618974	T	C
5	rs541505634	149619420	T	C
5	rs560718986	149619426	T	C
5	rs3797617	149619499	A	G
5	rs564693425	149619558	G	T
5	rs142404553	149619707	T	C
5	rs7735762	149619731	A	G
5	rs562083444	149619791	A	G
5	rs547391264	149619815	G	C
5	rs151292299	149619849	A	G
5	rs552079989	149619927	C	T
5	rs553815675	149620168	T	C
5	rs116157019	149620254	A	G
5	rs139314027	149620290	A	G
5	rs144274448	149620331	T	C
5	rs567242405	149620602	T	C
5	rs146554841	149620668	A	T
5	rs3776825	149620671	A	G
5	rs141214324	149620714	T	C
5	rs76766256	149620902	C	T
5	rs75310049	149621018	T	C
5	rs573923201	149621300	T	C
5	rs115999517	149621451	G	C
5	rs555173186	149621503	A	G
5	rs565828450	149621713	A	G
5	rs183420100	149621723	A	G
5	rs562004973	149622009	A	G
5	rs529100355	149622078	A	G
5	rs74917812	149622089	A	G
5	rs537090424	149622235	C	G
5	rs192093895	149622247	A	G
5	rs78111894	149622305	C	A
5	rs113979634	149622458	C	G
5	rs575543312	149622559	A	G
5	rs75034293	149622599	A	G
5	rs75096947	149622642	C	T
5	rs72837597	149622690	C	G
5	rs55975029	149622752	A	C
5	rs143411623	149623026	T	C
5	rs567582662	149623040	T	G
5	rs4958456	149623365	T	C
5	rs73796381	149623374	G	A
5	rs542438566	149623482	G	A
5	rs77118393	149623557	A	G
5	rs11744389	149623606	C	T
5	rs186590851	149623772	A	G
5	rs78250236	149623843	A	C
5	rs569219214	149623865	C	T
5	rs144803591	149623866	G	A
5	rs148554073	149624002	T	G
5	rs183132760	149624158	T	G
5	rs77134009	149624264	T	G
5	rs114279645	149624280	T	C
5	rs571421476	149624530	T	C
5	rs187804976	149624609	A	G
5	rs555210121	149624898	T	G
5	rs73796382	149624974	T	G
5	rs3756578	149625087	C	T
5	rs869191	149625399	G	C
5	rs576764613	149625505	C	T
5	rs869192	149625611	T	A
5	rs73796383	149625631	C	T
5	rs546267225	149625656	A	G
5	rs114402742	149626092	A	T
5	rs116339810	149626136	G	A
5	rs548107761	149626220	A	G
5	rs188495795	149626299	G	A
5	rs73796384	149626352	G	A
5	rs930212	149626546	T	G
5	rs930211	149626547	T	C
5	rs565198236	149626568	A	G
5	rs7735373	149626729	A	G
5	rs74589596	149626730	T	C
5	rs4958454	149626752	G	A
5	rs562829762	149626771	T	C
5	rs572661753	149626949	A	G
5	rs558093564	149627222	T	C
5	rs369405600	149627276	T	C
5	rs7711562	149627423	G	A
5	rs113475929	149627448	A	G
5	rs111665201	149627679	A	C
5	rs552461757	149627726	T	G
5	rs545767755	149627936	T	A
5	rs4958269	149627953	C	G
5	rs535821863	149628142	C	T
5	rs61682307	149628160	A	G
5	rs4958268	149628196	T	G
5	rs576417874	149628365	T	G
5	rs564883852	149628459	A	G
5	rs3756577	149628644	T	C
5	rs531086534	149628846	C	T
5	rs567510544	149628955	T	C
5	rs187296995	149629199	T	C
5	rs61625618	149629216	A	T
5	rs60470319	149629566	G	A
5	rs4958452	149629683	C	T
5	rs74642979	149629713	A	G
5	rs148502604	149630238	A	G
5	rs79232489	149630557	T	C
5	rs553029916	149630564	A	G
5	rs7727996	149630666	A	G
5	rs79715378	149630677	A	G
5	rs182261581	149630886	T	G
5	rs540912838	149630928	T	C
5	rs562938900	149631078	C	G
5	rs548733108	149631145	A	G
5	rs147605223	149631159	T	C
5	rs367552746	149631269	C	G
5	rs2288799	149631413	G	A
5	rs59160997	149631458	A	G
5	rs183412695	149631807	T	C
5	rs73281770	149632256	T	C
5	rs77006433	149632318	G	C
5	rs533750274	149632383	A	G
5	rs558292217	149632652	C	T
5	rs73281772	149632737	A	G
5	rs7701427	149632955	T	C
5	rs183476613	149632974	A	C
5	rs148167783	149633383	A	G
5	rs10067305	149633521	A	G
5	rs114941638	149633580	T	C
5	rs73281776	149633687	C	T
5	rs146127961	149633918	T	C
5	rs882663	149634268	A	G
5	rs2880536	149634296	G	A
5	rs882664	149634439	A	T
5	rs78379898	149634608	A	G
5	rs139275933	149634619	A	C
5	rs76604065	149634836	A	G
5	rs73281779	149635052	T	G
5	rs564257884	149635287	G	A
5	rs144203596	149635319	T	G
5	rs880100	149635357	G	A
5	rs72839207	149635376	C	T
5	rs181745353	149635383	A	G
5	rs4958448	149635596	A	G
5	rs534678662	149635784	C	T
5	rs539735917	149635864	T	C
5	rs10463293	149636073	G	T
5	rs201306787	149636108	C	T
5	rs10463294	149636109	A	G
5	rs200894824	149636115	T	C
5	rs55856831	149636355	T	C
5	rs3776824	149636611	A	C
5	rs75098431	149636894	T	C
5	rs142134577	149637255	T	C
5	rs3776823	149637605	A	G
5	rs543301781	149637630	T	A
5	rs561426181	149637631	G	T
5	rs114998167	149637779	G	A
5	rs72803998	149638034	A	G
5	rs530087929	149638090	G	A
5	rs4958445	149638360	A	G
5	rs542267800	149638470	T	C
5	rs555209571	149638508	T	C
5	rs1968435	149638536	A	C
5	rs112016592	149638571	G	C
5	rs143743313	149639001	C	T
5	rs891935	149639013	A	G
5	rs891936	149639017	A	G
5	rs6880793	149639163	G	A
5	rs534217698	149639300	A	G
5	rs2009273	149639340	T	C
5	rs542341024	149639425	A	G
5	rs111532311	149639465	A	G
5	rs551889174	149639881	T	G
5	rs882282	149640280	A	G
5	rs568511984	149640605	T	C
5	rs73796385	149640768	A	G
5	rs562805644	149640796	A	G
5	rs188827832	149641029	A	G
5	rs554321436	149641134	T	C
5	rs3822606	149641155	A	G
5	rs140798620	149641175	A	G
5	rs3776822	149641316	T	C
5	rs560376509	149641392	G	A
5	rs7732106	149641451	A	G
5	rs146881837	149641599	A	G
5	rs61634489	149641773	G	C
5	rs75198306	149642229	C	T
5	rs184154469	149642447	T	C
5	rs569946732	149642586	G	T
5	rs150462742	149642620	G	A
5	rs138261539	149642671	G	A
5	rs73796386	149642694	T	G
5	rs73268715	149642902	G	C
5	rs180895584	149642916	A	T
5	rs185950294	149642923	G	A
5	rs563900291	149642988	T	C
5	rs563827939	149643144	G	A
5	rs80264297	149643277	A	G
5	rs3776821	149643336	A	G
5	rs116057519	149643357	G	A
5	rs182519937	149643385	A	G
5	rs3776820	149643395	T	G
5	rs146541607	149643449	T	C
5	rs77329726	149643560	T	C
5	rs551612590	149643738	G	A
5	rs543322339	149644010	A	G
5	rs150780718	149644184	T	G
5	rs556651063	149644335	T	C
5	rs573466424	149644433	C	A
5	rs891938	149644597	T	G
5	rs2304042	149644807	A	G
5	rs6870290	149644982	G	A
5	rs17111102	149645005	A	G
5	rs143804860	149645152	A	G
5	rs72804002	149645185	T	C
5	rs559294139	149645284	A	C
5	rs538470234	149645389	T	C
5	rs13436087	149645450	T	A
5	rs578158529	149645462	T	C
5	rs146679543	149645483	A	G
5	rs184219385	149645620	A	G
5	rs529759990	149645696	A	T
5	rs548314057	149645752	A	G
5	rs558549728	149646273	T	C
5	rs192967123	149646437	A	G
5	rs149331591	149646455	T	G
5	rs78181177	149646561	T	A
5	rs115999815	149646586	A	C
5	rs539567167	149646748	T	C
5	rs13360565	149646758	T	G
5	rs6896288	149647133	T	C
5	rs73268719	149647183	G	A
5	rs73268720	149647263	G	A
5	rs57396263	149647303	A	G
5	rs73268725	149647368	C	T
5	rs58730043	149647475	T	C
5	rs112539957	149647483	T	C
5	rs539240251	149647513	C	T
5	rs557540844	149647561	T	C
5	rs112174372	149647562	A	G
5	rs559472055	149647576	G	A
5	rs555296131	149647705	G	T
5	rs116676799	149647717	T	C
5	rs114675901	149647719	C	T
5	rs565872644	149647720	A	G
5	rs116549627	149647724	A	G
5	rs578110455	149647949	C	T
5	rs13357922	149647996	T	C
5	rs549504884	149647997	A	G
5	rs145411732	149648039	C	T
5	rs77338189	149648263	G	C
5	rs12109498	149648581	T	C
5	rs113925145	149648600	G	A
5	rs4958902	149648780	A	C
5	rs72805905	149648850	A	G
5	rs571737818	149648956	G	A
5	rs116034589	149648990	A	G
5	rs116621349	149649006	A	G
5	rs183418967	149649064	A	G
5	rs186322212	149649104	T	C
5	rs555334935	149649240	T	C
5	rs76395056	149649256	T	C
5	rs147058128	149649345	G	C
5	rs13354653	149649661	G	A
5	rs73268732	149649716	A	C
5	rs4958443	149649753	A	G
5	rs13354672	149649760	G	A
5	rs146005248	149649915	C	T
5	rs376897225	149649941	A	G
5	rs138650549	149649978	G	C
5	rs141685157	149650057	T	G
5	rs556478564	149650151	T	C
5	rs540395626	149650368	T	C
5	rs1432835	149650496	A	G
5	rs2343111	149650497	T	C
5	rs1432834	149650500	A	G
5	rs959059	149650539	T	C
5	rs73796388	149650824	C	T
5	rs192884697	149650879	T	C
5	rs185067896	149650918	A	G
5	rs874083	149650925	T	C
5	rs534185810	149651239	G	A
5	rs543786784	149651245	T	G
5	rs7718715	149651254	G	C
5	rs189540489	149651407	T	C
5	rs564657389	149651412	C	T
5	rs28719033	149651472	T	C
5	rs10476936	149651593	G	A
5	rs115986397	149651607	A	C
5	rs186397293	149651634	A	G
5	rs566057945	149651671	G	C
5	rs565162627	149651894	A	G
5	rs532582750	149651960	A	G
5	rs6880251	149652000	T	C
5	rs112300282	149652088	G	T
5	rs181719133	149652113	T	C
5	rs36085208	149652181	A	C
5	rs80325707	149652238	A	C
5	rs191023566	149652310	C	T
5	rs539532099	149652337	T	C
5	rs72805907	149652339	G	A
5	rs145248746	149652364	A	G
5	rs79530333	149652572	A	G
5	rs112889800	149652815	G	A
5	rs3797616	149653004	A	G
5	rs141140728	149653242	G	A
5	rs138723800	149653259	T	C
5	rs116110775	149653354	A	G
5	rs115665336	149653453	T	C
5	rs535001125	149653463	G	A
5	rs76775067	149653573	T	C
5	rs575770655	149653673	A	T
5	rs73268749	149653675	T	C
5	rs556913005	149653774	G	T
5	rs115852525	149654455	T	C
5	rs7349829	149654482	A	G
5	rs188313467	149654673	A	G
5	rs6896910	149654751	T	C
5	rs140281012	149654862	T	C
5	rs143356340	149654902	G	T
5	rs77910909	149654979	A	G
5	rs58128959	149655057	G	A
5	rs558821602	149655480	G	C
5	rs542518279	149655557	C	T
5	rs532269006	149655821	A	G
5	rs78209894	149656012	G	A
5	rs74632993	149656093	A	C
5	rs1897559	149656212	C	T
5	rs181291932	149656304	T	C
5	rs78883473	149656338	C	T
5	rs185429004	149656368	A	G
5	rs10515639	149656426	T	C
5	rs115800014	149656435	A	G
5	rs189893684	149656455	G	A
5	rs115379052	149656515	A	G
5	rs556326540	149656565	T	G
5	rs546522885	149656762	A	G
5	rs12514354	149656813	G	C
5	rs34087853	149657367	G	A
5	rs564468374	149657489	T	G
5	rs543577403	149657539	G	A
5	rs13360825	149657694	A	G
5	rs147341410	149657978	T	C
5	rs543710788	149658093	C	T
5	rs78527622	149658196	A	G
5	rs9686770	149658201	G	A
5	rs73796395	149658262	T	C
5	rs57360920	149658285	C	T
5	rs557287381	149658434	A	G
5	rs537341876	149658454	A	G
5	rs574126561	149658510	G	A
5	rs2228706	149658711	T	C
5	rs74778717	149658716	G	C
5	rs185604825	149658856	T	C
5	rs114881962	149658858	T	C
5	rs567912111	149658931	C	T
5	rs539125216	149659069	G	T
5	rs6894342	149659180	T	C
5	rs148765440	149659182	A	G
5	rs561136518	149659205	T	C
5	rs188385429	149659281	A	G
5	rs10037177	149659321	G	T
5	rs115982040	149659702	C	G
5	rs559248877	149659788	T	C
5	rs543573161	149659799	G	A
5	rs185829607	149659808	G	C
5	rs189361089	149659865	T	G
5	rs532866669	149660218	T	C
5	rs536743455	149660343	T	C
5	rs6881743	149660590	C	T
5	rs28718726	149660767	A	G
5	rs10050608	149660949	C	G
5	rs1432833	149661153	C	T
5	rs116209433	149661199	A	G
5	rs532853955	149661200	G	A
5	rs76882946	149661236	T	C
5	rs182938029	149661592	T	A
5	rs192670966	149661727	C	T
5	rs538534812	149661747	T	C
5	rs557008775	149661768	T	C
5	rs187544328	149661863	T	C
5	rs76214112	149662326	C	A
5	rs192132575	149662537	A	G
5	rs562511227	149662747	T	G
5	rs552168748	149662779	A	G
5	rs145030421	149662806	G	C
5	rs79576537	149663101	T	C
5	rs200932828	149663386	T	C
5	rs58299564	149663400	T	C
5	rs78440254	149663580	A	G
5	rs141192199	149663736	G	A
5	rs73268759	149663884	C	T
5	rs146936266	149663973	T	C
5	rs572357228	149664134	A	G
5	rs137881750	149664283	A	G
5	rs138921396	149664486	G	T
5	rs541582025	149664710	G	A
5	rs146353417	149664713	T	C
5	rs549907949	149664900	A	C
5	rs186526032	149665379	C	T
5	rs543392919	149665458	A	G
5	rs10068882	149665484	C	T
5	rs7728531	149665683	A	G
5	rs919740	149665849	G	A
5	rs115028156	149665988	A	G
5	rs80036569	149666188	T	C
5	rs183155738	149666269	G	A
5	rs187484962	149666305	A	G
5	rs557202307	149666310	C	G
5	rs144425612	149666314	A	G
5	rs79001693	149666347	A	G
5	rs111950998	149666491	G	A
5	rs141255024	149666549	A	G
5	rs530646983	149666633	G	C
5	rs73268764	149666651	T	C
5	rs193086646	149666804	C	T
5	rs569211966	149666812	T	C
5	rs189673657	149667127	T	A
5	rs4958869	149667278	A	C
5	rs192372195	149667320	T	C
5	rs548313570	149667404	C	T
5	rs183673076	149667460	G	A
5	rs116373971	149667482	C	A
5	rs578252859	149667642	A	C
5	rs62382673	149667726	T	C
5	rs115611911	149667974	T	A
5	rs142895937	149668269	C	A
5	rs558255373	149668357	T	C
5	rs13355500	149668578	T	C
5	rs116706306	149668911	T	C
5	rs139726966	149669008	T	G
5	rs202068442	149669118	G	A
5	rs184860162	149669196	A	C
5	rs537817124	149669239	A	G
5	rs555898216	149669264	C	T
5	rs114371823	149669291	T	C
5	rs572339404	149669310	A	G
5	rs551309706	149669367	A	G
5	rs564568749	149669368	A	C
5	rs527456830	149669549	A	C
5	rs537549096	149669676	A	G
5	rs549748502	149669678	T	A
5	rs539982768	149669874	T	A
5	rs79702578	149669983	T	C
5	rs534772396	149670233	T	C
5	rs76669855	149670335	G	C
5	rs567696851	149670579	A	G
5	rs59327756	149670595	T	G
5	rs112015137	149670632	C	T
5	rs77429758	149670776	C	T
5	rs150960665	149671045	A	G
5	rs10068584	149671063	C	T
5	rs181609737	149671128	G	C
5	rs140760447	149671154	T	C
5	rs74581361	149671181	T	C
5	rs112999521	149671247	T	C
5	rs3806948	149671251	A	C
5	rs3806947	149671323	T	C
5	rs537211287	149671355	A	G
5	rs150094057	149671356	A	G
5	rs59329947	149671559	G	A
5	rs76150412	149671737	C	T
5	rs559276882	149671752	A	G
5	rs112284868	149671754	C	G
5	rs78147675	149672162	A	G
5	rs540846368	149672298	C	A
5	rs189646152	149672320	T	C
5	rs183418211	149672410	C	T
5	rs116464231	149672788	T	C
5	rs2880537	149672949	A	G
5	rs573611571	149672963	A	G
5	rs546873942	149673323	A	C
5	rs1432832	149673541	C	G
5	rs534966397	149673560	A	C
5	rs538335520	149673635	A	G
5	rs12109550	149673759	A	G
5	rs542606190	149673788	C	A
5	rs73796401	149673795	A	G
5	rs4958849	149673974	G	A
5	rs148328696	149674009	T	A
5	rs544825031	149674150	A	G
5	rs72805915	149674215	T	C
5	rs150831592	149674223	G	C
5	rs528513710	149674302	C	T
5	rs139244495	149674368	A	G
5	rs72805916	149674468	A	G
5	rs530127151	149674593	T	C
5	rs560096639	149674799	T	C
5	rs891940	149674821	T	C
5	rs891939	149674854	A	G
5	rs59124807	149675041	C	G
5	rs7714832	149675169	C	T
5	rs10045518	149675264	C	T
5	rs10037049	149675349	G	A
5	rs572457127	149675511	T	C
5	rs564372918	149675594	G	T
5	rs72805921	149675783	T	G
5	rs144987090	149675962	T	C
5	rs72805922	149675998	A	G
5	rs535611993	149676087	C	G
5	rs554075417	149676163	T	A
5	rs62382674	149676293	A	G
5	rs17111118	149676297	T	G
5	rs116367437	149676363	G	C
5	rs554335816	149676592	T	C
5	rs79637531	149676642	T	C
5	rs576619500	149676738	T	G
5	rs201659586	149676746	T	C
5	rs186929954	149676845	G	A
5	rs145878553	149676943	C	A
5	rs112583032	149677104	A	G
5	rs140233200	149677194	A	G
5	rs200384227	149677352	T	C
5	rs190469665	149677371	A	G
5	rs146638274	149677389	G	A
5	rs141392111	149677520	T	C
5	rs139203947	149677635	A	G
5	rs143734494	149677750	T	C
5	rs112896077	149677803	A	G
5	rs77943970	149677818	A	G
5	rs6579784	149677851	A	G
5	rs147408633	149678084	A	G
5	rs6579785	149678296	A	G
5	rs6579786	149678325	A	G
5	rs72805924	149678515	T	C
5	rs561572267	149678620	T	C
5	rs187228650	149678662	A	G
5	rs192158729	149678688	C	G
5	rs183536495	149678692	A	G
5	rs555126862	149678983	T	A
5	rs9324643	149679263	T	C
5	rs143703492	149679272	A	G
5	rs143834322	149679402	C	T
5	rs12522210	149679644	T	G
5	rs112103505	149679688	C	G
5	rs139793300	149679757	C	T
5	rs73799003	149679911	A	G
5	rs556983267	149680027	G	C
5	rs150572176	149680055	A	G
5	rs58709029	149680204	G	A
5	rs187170724	149680210	A	G
5	rs4286653	149680259	A	G
5	rs530001970	149680291	T	C
5	rs112026546	149680292	A	G
5	rs930210	149680592	A	G
5	rs930209	149680654	A	G
5	rs193280967	149681107	G	C
5	rs531854219	149681218	T	C
5	rs143586885	149681706	A	C
5	rs565138872	149681836	C	T
5	rs77196282	149681846	A	C
5	rs200012526	149681850	A	G
5	rs150442690	149681953	C	G
5	rs547948468	149682020	T	C
5	rs527251086	149682192	G	C
5	rs968431	149682210	A	G
5	rs188395644	149682556	C	G
5	rs550033351	149683231	C	G
5	rs566030353	149683508	G	A
5	rs543853065	149683714	G	C
5	rs540057117	149684134	A	G
5	rs116458024	149684194	A	G
5	rs187156467	149684235	A	G
5	rs537395831	149684243	A	G
5	rs571881480	149684387	A	G
5	rs139021188	149684436	A	C
5	rs62382675	149684590	A	G
5	rs78985304	149684616	T	C
5	rs144142273	149685149	T	C
5	rs185759008	149685154	T	C
5	rs190130723	149685249	T	C
5	rs549429611	149685380	C	T
5	rs187993280	149685383	T	C
5	rs539391242	149685663	T	C
5	rs1465689	149685855	A	T
5	rs111226345	149686256	A	G
5	rs534454605	149686264	G	C
5	rs60551324	149686334	A	G
5	rs376904687	149686592	G	A
5	rs891945	149686626	T	C
5	rs891944	149686634	G	A
5	rs112677713	149686660	A	G
5	rs575886344	149686895	C	G
5	rs555125720	149686929	G	A
5	rs891943	149687113	C	T
5	rs367791338	149687297	A	G
5	rs561253499	149687357	T	C
5	rs871377	149687392	T	C
5	rs114922939	149687424	G	A
5	rs574223373	149687445	T	C
5	rs145866378	149687524	A	G
5	rs186199550	149687648	G	A
5	rs115484002	149687659	C	T
5	rs575686454	149687793	A	G
5	rs148995969	149687818	T	C
5	rs12652122	149687837	C	T
5	rs142472550	149687886	A	T
5	rs78776338	149688238	C	T
5	rs570683298	149688289	T	C
5	rs186328625	149688352	C	G
5	rs191033521	149688372	A	G
5	rs59536197	149688482	T	A
5	rs550398370	149688837	G	A
5	rs568453467	149688848	T	G
5	rs112415838	149689048	A	G
5	rs539860698	149689120	G	T
5	rs13184396	149689173	T	C
5	rs9688182	149689401	T	C
5	rs564437688	149689427	G	A
5	rs138007764	149689563	A	C
5	rs72805926	149689658	G	A
5	rs539836659	149689721	T	G
5	rs545385981	149690010	A	G
5	rs192743829	149690029	A	G
5	rs115861668	149690054	C	T
5	rs188197382	149690167	C	A
5	rs59857791	149690686	G	A
5	rs115244660	149690722	T	C
5	rs530887117	149691068	T	G
5	rs189245674	149691114	T	G
5	rs58988140	149691144	C	T
5	rs111920532	149691145	G	C
5	rs112720032	149691183	G	A
5	rs186588803	149691295	T	G
5	rs185193624	149691576	T	C
5	rs6865726	149691604	G	A
5	rs113994618	149691644	A	G
5	rs563505678	149691682	A	G
5	rs189666367	149691930	A	G
5	rs551540316	149692140	A	G
5	rs183426350	149692207	T	C
5	rs578237614	149692524	T	C
5	rs4958407	149692717	A	G
5	rs183261252	149692812	T	C
5	rs4958811	149692821	G	A
5	rs528224051	149692933	C	T
5	rs11746338	149692999	T	A
5	rs538649458	149693000	T	A
5	rs77958535	149693010	T	A
5	rs11950483	149693086	T	C
5	rs573511345	149693217	A	G
5	rs151030311	149693226	A	G
5	rs563427435	149693343	C	T
5	rs138073879	149693438	A	G
5	rs56950939	149693528	A	T
5	rs73268797	149693622	G	A
5	rs11740704	149693663	A	G
5	rs149266067	149693688	C	T
5	rs10515640	149694021	T	C
5	rs114629075	149694062	G	C
5	rs191404544	149694198	A	C
5	rs78493085	149694547	C	T
5	rs75146152	149694725	T	C
5	rs75044862	149694728	C	T
5	rs556397210	149694820	G	A
5	rs535852750	149694941	C	A
5	rs57179351	149694989	G	A
5	rs61137906	149695041	G	T
5	rs12656742	149695095	C	T
5	rs529604075	149695162	T	A
5	rs6888551	149695449	T	G
5	rs4557394	149695493	C	T
5	rs113436706	149695590	T	C
5	rs6889069	149695733	T	G
5	rs559751754	149695913	T	C
5	rs185445369	149695914	A	G
5	rs546448866	149696010	G	C
5	rs7732576	149696066	T	C
5	rs114912943	149696500	A	G
5	rs140981120	149696507	T	C
5	rs72805927	149696625	G	A
5	rs562300106	149696639	T	C
5	rs144840078	149696640	A	G
5	rs566191292	149696692	A	T
5	rs77381408	149696847	C	T
5	rs13185389	149696884	C	G
5	rs77549947	149696919	A	G
5	rs76673582	149696943	T	C
5	rs111438377	149697245	C	A
5	rs111371994	149697255	T	C
5	rs186991313	149697317	A	G
5	rs144934057	149697639	T	C
5	rs193129314	149697852	A	G
5	rs76041541	149697914	A	G
5	rs557163916	149698302	A	G
5	rs150323473	149698543	A	G
5	rs112033409	149698565	C	T
5	rs143428185	149698583	T	G
5	rs75145739	149698741	G	C
5	rs79452644	149699189	A	G
5	rs6880930	149699224	A	G
5	rs76748615	149699327	A	G
5	rs549052272	149699433	G	A
5	rs6862123	149699506	C	T
5	rs4588582	149699621	C	T
5	rs144803792	149699725	T	C
5	rs76146318	149699726	C	T
5	rs148557426	149699993	T	C
5	rs891942	149700006	T	G
5	rs114031559	149700042	A	G
5	rs180912367	149700145	A	G
5	rs564862550	149700231	T	C
5	rs548405015	149700336	T	C
5	rs72805928	149700352	A	G
5	rs577122933	149700386	T	C
5	rs189383639	149700796	T	C
5	rs143604946	149700893	A	G
5	rs146778318	149700922	T	C
5	rs141151369	149700993	G	A
5	rs115284741	149701137	T	C
5	rs572943482	149701189	T	C
5	rs59832644	149701287	A	G
5	rs182599918	149701322	G	A
5	rs527877398	149701339	T	C
5	rs187716016	149701360	G	C
5	rs55920387	149701465	A	C
5	rs184098413	149701527	A	G
5	rs34335538	149701912	C	T
5	rs562170811	149702297	T	C
5	rs58573058	149702495	T	C
5	rs570267891	149702743	G	C
5	rs1017373	149702758	A	G
5	rs34506302	149702801	G	C
5	rs572021555	149703014	A	G
5	rs546150787	149703039	T	A
5	rs529394086	149703132	T	G
5	rs145798240	149703230	A	G
5	rs181666110	149703257	G	A
5	rs181411575	149703482	G	C
5	rs556028784	149703605	A	G
5	rs17656654	149703632	A	G
5	rs7705113	149703753	A	G
5	rs545046987	149703784	T	C
5	rs148993996	149703880	A	G
5	rs138300149	149703900	A	T
5	rs62382702	149703929	A	G
5	rs11745092	149703999	T	C
5	rs57450405	149704090	A	G
5	rs544988231	149704337	A	G
5	rs116596176	149704500	T	C
5	rs78918451	149704527	G	T
5	rs13161248	149704728	A	G
5	rs13161544	149704806	C	T
5	rs77801218	149704854	T	C
5	rs143681108	149704902	G	A
5	rs11739460	149704906	G	A
5	rs73270818	149704954	T	G
5	rs561828320	149705024	C	G
5	rs573907489	149705025	A	C
5	rs559463408	149705083	A	C
5	rs139516323	149705367	T	C
5	rs80347489	149705385	T	C
5	rs11167498	149705509	A	G
5	rs192380066	149705603	T	C
5	rs79048160	149705793	G	A
5	rs57666488	149705795	A	G
5	rs78681394	149705865	A	G
5	rs149937148	149706296	T	C
5	rs12657958	149706377	T	C
5	rs75836290	149706379	C	T
5	rs12651800	149706449	G	T
5	rs182035272	149706484	A	C
5	rs138694093	149706501	A	G
5	rs143423358	149706544	T	C
5	rs184882228	149706545	A	G
5	rs79855468	149706580	G	T
5	rs181457177	149707076	A	G
5	rs13185909	149707105	G	A
5	rs78214525	149707170	C	G
5	rs4552576	149707701	T	C
5	rs11750343	149707778	G	A
5	rs563175786	149708133	G	C
5	rs11744714	149708381	T	G
5	rs113659991	149708440	T	C
5	rs78817570	149708448	A	G
5	rs11167499	149708571	C	T
5	rs111476619	149708578	T	C
5	rs112943546	149708655	C	T
5	rs560852931	149708960	T	G
5	rs7707678	149709171	A	G
5	rs77457270	149709264	C	T
5	rs111607108	149709289	T	G
5	rs10434711	149709528	G	T
5	rs10434712	149709547	C	T
5	rs10434720	149709553	G	A
5	rs891946	149709644	A	G
5	rs147625529	149709671	A	G
5	rs76931427	149709794	T	A
5	rs144880391	149710608	G	A
5	rs10070524	149711040	G	C
5	rs184927456	149711073	C	T
5	rs6579787	149711083	C	A
5	rs547473681	149711128	C	A
5	rs551424465	149711187	G	C
5	rs112657401	149711239	T	C
5	rs571438402	149711360	A	T
5	rs77764041	149711577	A	G
5	rs34120426	149711707	T	C
5	rs113431382	149711710	G	A
5	rs74441919	149711747	A	T
5	rs181795948	149712075	T	G
5	rs6579788	149712217	C	T
5	rs6884015	149712236	C	A
5	rs546908834	149712489	A	T
5	rs111282201	149712510	A	G
5	rs532575377	149712561	C	G
5	rs73799041	149712705	G	A
5	rs566887492	149712729	C	T
5	rs116495268	149712813	A	G
5	rs140568027	149713038	T	A
5	rs76179877	149713086	T	A
5	rs75390913	149713147	T	C
5	rs76058864	149713249	T	C
5	rs181562383	149713426	T	G
5	rs572494597	149713713	C	G
5	rs188157875	149713755	C	T
5	rs562911660	149713811	A	G
5	rs1012173	149713921	C	T
5	rs186329594	149713983	C	T
5	rs190781257	149714184	T	C
5	rs558095301	149714213	A	G
5	rs544539205	149714267	A	G
5	rs116163219	149714268	T	C
5	rs1012172	149714394	G	C
5	rs550589937	149714536	C	A
5	rs186992860	149715037	A	G
5	rs531602545	149715122	G	C
5	rs6579789	149715264	A	G
5	rs536111170	149715618	T	C
5	rs78612648	149715760	A	G
5	rs61379667	149715777	T	G
5	rs192804745	149715865	A	G
5	rs72805931	149715884	A	G
5	rs35387430	149715989	T	C
5	rs145827740	149716092	A	G
5	rs188409873	149716102	A	T
5	rs66657421	149716218	G	A
5	rs180925361	149716265	A	C
5	rs77018379	149716276	A	G
5	rs62382703	149716278	C	T
5	rs75569013	149716362	T	C
5	rs189106840	149716504	T	C
5	rs78824631	149716652	A	G
5	rs528876143	149716667	A	T
5	rs547453430	149716714	T	C
5	rs77346270	149716858	A	G
5	rs73799042	149716933	A	C
5	rs187176354	149717005	T	G
5	rs6889405	149717023	C	T
5	rs142867538	149717025	A	G
5	rs541151382	149717039	A	G
5	rs556100134	149717161	A	C
5	rs574360577	149717421	A	G
5	rs80063012	149717436	G	A
5	rs191887279	149717437	C	T
5	rs571984788	149717441	A	G
5	rs558014373	149717496	T	C
5	rs577563764	149717840	A	G
5	rs7723190	149717927	G	A
5	rs77312446	149717935	G	A
5	rs561104283	149717951	T	A
5	rs571674671	149718151	T	C
5	rs149919290	149718255	C	T
5	rs537297094	149718286	C	G
5	rs534862543	149718340	A	C
5	rs60081323	149718557	A	G
5	rs78259253	149718758	T	C
5	rs569118058	149718778	T	C
5	rs549295485	149718816	T	A
5	rs10039050	149718858	C	A
5	rs146659109	149718933	C	G
5	rs575125922	149719122	A	C
5	rs114065430	149719284	G	C
5	rs114654603	149719400	A	G
5	rs372149523	149719520	A	G
5	rs73270820	149719567	T	C
5	rs111507871	149719635	C	T
5	rs73799044	149719933	G	C
5	rs188602205	149720079	T	G
5	rs147042892	149720219	A	G
5	rs116461613	149720571	T	C
5	rs6881772	149720807	C	T
5	rs72805933	149720995	G	A
5	rs111710846	149721011	G	C
5	rs6886949	149721589	T	C
5	rs10052466	149721883	T	C
5	rs551995327	149721933	C	T
5	rs79273852	149721977	T	A
5	rs139531463	149721987	C	T
5	rs79485659	149722058	T	C
5	rs554376992	149722131	T	C
5	rs113402031	149722496	T	C
5	rs531314913	149722710	T	C
5	rs60671634	149722750	A	G
5	rs76203067	149722861	C	T
5	rs75049558	149723087	G	A
5	rs190250685	149723097	G	C
5	rs572182534	149723294	A	G
5	rs148787882	149723349	C	G
5	rs551649757	149723761	G	A
5	rs190583056	149724060	A	C
5	rs557699479	149724160	A	G
5	rs116066146	149724232	G	T
5	rs111836291	149724491	C	G
5	rs76049260	149724502	G	A
5	rs535134809	149724565	G	A
5	rs186158516	149724749	G	A
5	rs558075725	149724772	T	C
5	rs541143622	149724902	A	G
5	rs115016651	149724998	C	T
5	rs149805790	149725139	C	G
5	rs192052807	149725157	C	A
5	rs11745823	149725302	C	T
5	rs183178757	149725525	C	T
5	rs575704255	149725570	A	T
5	rs79328340	149725705	T	C
5	rs115726682	149725856	A	G
5	rs75982384	149726068	T	C
5	rs139155064	149726117	A	G
5	rs79240588	149726404	T	C
5	rs114418417	149726659	T	C
5	rs60655386	149726760	A	G
5	rs142368210	149726770	C	G
5	rs562831516	149726828	C	T
5	rs538304030	149727094	C	T
5	rs184207722	149727271	T	C
5	rs76747631	149727449	A	G
5	rs184888088	149727525	T	C
5	rs114462782	149727526	A	G
5	rs115020538	149727906	A	G
5	rs149846900	149728075	T	C
5	rs538471121	149728160	C	A
5	rs10055648	149728306	T	C
5	rs151244074	149728520	A	G
5	rs535931687	149728801	A	G
5	rs73270826	149728944	G	C
5	rs118187255	149728952	A	G
5	rs560018793	149729065	A	G
5	rs527265476	149729087	C	G
5	rs532002351	149729169	C	G
5	rs80008426	149729198	A	G
5	rs145415230	149729232	T	C
5	rs80050343	149729266	G	A
5	rs191059858	149729313	T	C
5	rs79849171	149729360	A	G
5	rs137947666	149729430	G	A
5	rs574553257	149729696	T	A
5	rs189674417	149729909	C	T
5	rs6881714	149729945	T	C
5	rs114502764	149730074	G	A
5	rs59853353	149730703	G	A
5	rs59913498	149730852	C	T
5	rs529516089	149731000	A	C
5	rs10044860	149731071	A	G
5	rs76918897	149731097	T	C
5	rs187752699	149731517	C	G
5	rs543547890	149731593	C	T
5	rs143891236	149731610	T	C
5	rs540763441	149731869	A	G
5	rs141600383	149732048	A	G
5	rs189318956	149732090	A	G
5	rs537134650	149732283	C	T
5	rs140155185	149732306	G	C
5	rs12657774	149732311	C	T
5	rs145579812	149732374	A	G
5	rs114520304	149732925	A	G
5	rs111397753	149732938	T	A
5	rs142751663	149733038	C	A
5	rs115603818	149733129	A	C
5	rs560595425	149733211	G	A
5	rs74792962	149733425	A	T
5	rs567147697	149733476	T	C
5	rs186526138	149733621	A	T
5	rs112118817	149734064	C	T
5	rs76356273	149734167	A	G
5	rs188171552	149734729	A	G
5	rs577386703	149734986	C	T
5	rs544722549	149734987	T	C
5	rs556482648	149734988	A	T
5	rs574785332	149734989	G	T
5	rs112603785	149735404	A	G
5	rs559150634	149735595	G	C
5	rs148770260	149736102	A	G
5	rs142380059	149736197	G	A
5	rs74477783	149736277	G	C
5	rs75106384	149736286	C	G
5	rs28372959	149736363	A	G
5	rs183224197	149736391	T	C
5	rs28372960	149736964	T	C
5	rs542155228	149737015	A	G
5	rs4565199	149737221	T	G
5	rs151344563	149737251	A	G
5	rs576699510	149737281	G	A
5	rs377623645	149737463	G	A
5	rs539815986	149737655	T	G
5	rs565007474	149737826	A	G
5	rs191482866	149737916	G	A
5	rs79232713	149737954	C	T
5	rs114556488	149738009	G	A
5	rs144144826	149738268	T	C
5	rs75007272	149738608	A	T
5	rs568313410	149738736	G	C
5	rs76659219	149738760	T	A
5	rs61292422	149738894	A	G
5	rs193016149	149739027	A	G
5	rs57405979	149739119	G	C
5	rs541335703	149739225	T	C
5	rs114582837	149739352	G	A
5	rs140173508	149739460	C	A
5	rs114941450	149739544	G	C
5	rs188411475	149739607	G	A
5	rs75198853	149739789	G	A
5	rs536750317	149739802	T	C
5	rs72805934	149739878	T	C
5	rs146940106	149740050	A	C
5	rs180929773	149740073	C	G
5	rs77442127	149740240	A	T
5	rs75378424	149740354	T	C
5	rs56180593	149740732	T	C
5	rs73270831	149740772	G	A
5	rs139608614	149741897	A	G
5	rs78507363	149741931	G	A
5	rs115634019	149741992	A	C
5	rs534285714	149742057	T	C
5	rs577154676	149742114	T	C
5	rs575405348	149742233	T	C
5	rs1104959	149742236	T	G
5	rs2343811	149742252	T	A
5	rs79972705	149742825	G	T
5	rs11167500	149742877	G	T
5	rs73270835	149743247	G	A
5	rs576823332	149743271	A	G
5	rs528016191	149743437	G	T
5	rs57623039	149743486	T	G
5	rs550274722	149743494	G	A
5	rs568346227	149743535	A	C
5	rs3733922	149743561	A	G
5	rs566382080	149743589	C	G
5	rs533844624	149743590	T	G
5	rs141971870	149743608	C	T
5	rs112332762	149743806	A	G
5	rs891941	149743976	T	C
5	rs7703914	149744017	T	C
5	rs6867136	149744226	A	G
5	rs544200440	149744545	A	G
5	rs113921178	149744678	T	C
5	rs182000874	149744712	A	G
5	rs114225817	149744785	C	T
5	rs527474525	149744951	C	A
5	rs557492562	149744958	A	G
5	rs181422634	149745081	G	C
5	rs559380253	149745234	G	T
5	rs551721752	149745274	G	T
5	rs146092612	149745624	G	A
5	rs112604483	149745785	A	G
5	rs72805936	149745868	C	T
5	rs564357170	149745874	G	A
5	rs76048103	149746117	G	A
5	rs116739397	149746124	G	A
5	rs183185533	149746514	G	T
5	rs561920368	149746515	G	C
5	rs187519032	149746516	C	A
5	rs547581538	149746517	C	G
5	rs536443469	149746596	T	C
5	rs188115819	149746799	T	C
5	rs553133501	149746801	T	G
5	rs57471055	149746894	A	G
5	rs189102613	149746913	A	G
5	rs72805937	149747153	C	T
5	rs12517754	149747224	T	C
5	rs41287124	149747355	G	A
5	rs142477153	149747428	G	A
5	rs151324548	149747439	A	C
5	rs115486857	149747553	C	A
5	rs114652052	149747554	T	G
5	rs115466053	149747728	A	G
5	rs116026019	149747966	T	C
5	rs55947648	149748193	C	G
5	rs145450821	149748204	A	G
5	rs181203524	149748403	T	C
5	rs143816674	149748623	A	G
5	rs148154185	149748671	G	C
5	rs56782150	149748962	C	T
5	rs77741284	149749197	T	C
5	rs112564292	149749236	G	T
5	rs573040695	149749381	A	G
5	rs539943708	149749406	G	A
5	rs78451313	149749409	T	C
5	rs529239940	149749567	A	G
5	rs547583079	149749773	A	G
5	rs111376754	149749966	A	T
5	rs556088002	149750110	A	G
5	rs549911127	149750206	A	G
5	rs138145442	149750812	T	C
5	rs13164355	149750908	A	G
5	rs552234783	149751164	T	C
5	rs139732275	149751212	G	T
5	rs2255796	149751346	A	G
5	rs147186583	149751643	A	G
5	rs182776703	149751756	A	G
5	rs533211110	149751886	A	G
5	rs545392621	149751899	A	G
5	rs188050003	149752012	A	G
5	rs140095866	149752025	A	G
5	rs17713128	149752101	A	C
5	rs545045097	149752216	C	G
5	rs184949690	149752676	G	C
5	rs17656747	149753035	T	C
5	rs192250166	149753065	T	C
5	rs113866468	149753144	A	G
5	rs189931625	149753697	A	T
5	rs559279153	149753698	T	C
5	rs55918703	149753865	A	G
5	rs144327167	149753894	A	G
5	rs56113366	149753988	A	G
5	rs186344458	149753994	G	A
5	rs189476787	149754226	T	C
5	rs75181211	149754229	T	C
5	rs114326915	149754325	T	C
5	rs201429329	149754332	T	C
5	rs143713714	149754434	C	G
5	rs113299143	149754519	A	G
5	rs200008450	149754620	T	C
5	rs200538872	149754627	A	C
5	rs150956690	149754628	A	G
5	rs144500660	149754675	T	C
5	rs115532058	149754742	A	G
5	rs73270845	149754820	A	G
5	rs201537012	149754965	A	G
5	rs2071238	149754991	T	C
5	rs142758482	149755084	C	T
5	rs41287126	149755185	T	C
5	rs7701163	149755340	T	G
5	rs75583421	149755362	A	G
5	rs2071239	149755421	G	A
5	rs2071240	149755744	C	G
5	rs34796297	149755845	G	A
5	rs200577796	149756048	C	G
5	rs73270846	149756088	T	C
5	rs146418517	149756469	T	G
5	rs2569061	149756477	G	C
5	rs560558914	149756537	A	G
5	rs77987711	149756770	C	G
5	rs75792751	149756825	C	A
5	rs114463985	149756871	T	C
5	rs537259211	149757166	C	T
5	rs541030048	149757234	T	C
5	rs559728961	149757240	A	G
5	rs185522273	149758189	G	A
5	rs571771568	149759026	T	C
5	rs7713638	149759096	C	T
5	rs114689020	149759201	T	C
5	rs151344574	149759321	G	A
5	rs7732047	149759344	A	G
5	rs148432105	149759464	A	G
5	rs2569060	149759732	T	C
5	rs541186984	149759797	T	C
5	rs551054244	149760074	A	G
5	rs58629350	149760499	A	G
5	rs560755476	149760594	T	A
5	rs11951071	149760823	C	T
5	rs546447284	149760938	G	A
5	rs145953792	149760999	G	A
5	rs116148784	149761070	T	C
5	rs75799076	149761236	G	T
5	rs186651237	149761321	C	T
5	rs111682802	149761791	A	G
5	rs114592645	149761981	G	A
5	rs190356902	149762105	T	C
5	rs80256842	149762266	T	C
5	rs545774762	149762383	T	C
5	rs564166118	149762435	A	G
5	rs141011476	149762539	T	C
5	rs112447402	149762598	A	G
5	rs548383548	149762609	A	G
5	rs151344575	149762684	T	G
5	rs75194147	149762739	T	C
5	rs80019258	149762819	C	A
5	rs114416816	149762998	A	G
5	rs78791962	149763088	C	T
5	rs201061063	149763259	A	G
5	rs189840046	149763265	T	C
5	rs7715100	149763305	G	A
5	rs41287128	149763769	A	C
5	rs114501807	149763772	G	T
5	rs188622530	149764112	T	A
5	rs185070399	149764188	G	C
5	rs2748220	149764293	G	T
5	rs566053751	149764520	T	C
5	rs191841544	149764554	T	C
5	rs555470262	149764667	T	C
5	rs546003627	149764852	T	C
5	rs17713205	149765105	G	A
5	rs2748222	149765340	G	A
5	rs57490146	149765427	G	C
5	rs11742201	149765744	T	C
5	rs534316910	149766005	C	G
5	rs549325027	149766025	A	G
5	rs148770541	149766432	T	C
5	rs540768940	149766464	C	G
5	rs144780579	149766622	T	C
5	rs73270853	149766655	G	A
5	rs1864959	149766790	A	G
5	rs147043267	149766814	A	G
5	rs1864958	149767083	T	C
5	rs1864957	149767097	T	G
5	rs542990195	149767217	G	A
5	rs12519483	149767294	C	A
5	rs547232200	149767401	G	A
5	rs191882119	149767574	T	C
5	rs186878966	149768113	C	T
5	rs138065978	149768260	A	G
5	rs138611579	149768321	T	C
5	rs79012265	149768381	A	G
5	rs571391454	149768402	A	G
5	rs141622105	149768446	G	A
5	rs115924461	149768456	C	G
5	rs573576782	149768488	G	C
5	rs189393648	149768583	G	C
5	rs73799045	149768830	C	T
5	rs77558738	149768877	T	C
5	rs114387866	149768909	G	A
5	rs572786443	149769052	C	T
5	rs538042654	149769203	A	G
5	rs546200139	149769389	A	G
5	rs562745146	149769590	T	C
5	rs115488540	149769654	G	A
5	rs56287670	149769688	C	G
5	rs140014619	149770006	A	G
5	rs550760359	149770027	A	G
5	rs2295223	149770058	T	C
5	rs544455998	149770412	G	T
5	rs145446248	149770460	G	A
5	rs570466332	149770622	A	G
5	rs80042046	149770626	T	C
5	rs557978436	149770782	G	C
5	rs73270857	149770906	T	C
5	rs202065585	149771254	A	G
5	rs11742769	149771286	T	C
5	rs151016535	149771469	C	T
5	rs147074393	149771561	A	G
5	rs200424706	149771660	G	T
5	rs78716239	149772237	A	G
5	rs1136103	149772280	G	C
5	rs138662400	149772614	A	G
5	rs112492707	149772718	A	T
5	rs555009232	149772731	G	A
5	rs41287130	149772759	T	C
5	rs559129433	149772811	T	C
5	rs11743855	149772932	T	C
5	rs139081024	149772954	A	T
5	rs577523729	149773268	A	T
5	rs577046725	149773432	A	G
5	rs537442143	149773600	C	G
5	rs189338396	149773613	A	G
5	rs12658289	149773798	A	T
5	rs190191667	149773908	C	T
5	rs543383545	149773933	T	C
5	rs529857925	149774065	G	C
5	rs73270861	149774070	A	G
5	rs544275246	149774155	A	G
5	rs143300315	149774207	G	C
5	rs147520713	149774294	G	A
5	rs12656624	149774339	A	G
5	rs150645422	149774828	A	G
5	rs186351860	149775011	T	C
5	rs55829934	149775113	A	T
5	rs568568463	149775116	G	A
5	rs149779951	149775309	C	T
5	rs145702646	149775411	T	C
5	rs55752439	149775434	T	C
5	rs186941915	149775535	A	C
5	rs191834547	149775709	A	G
5	rs199938785	149775818	T	C
5	rs146509895	149776005	C	A
5	rs55980697	149776067	G	A
5	rs373820740	149776215	A	G
5	rs15251	149776232	T	C
5	rs141159244	149776308	T	C
5	rs45491898	149776355	C	G
5	rs566057245	149776392	A	G
5	rs200509548	149776421	C	T
5	rs191495968	149776628	C	A
5	rs560075544	149776794	T	C
5	rs140345297	149776922	G	A
5	rs559649747	149777169	A	G
5	rs76164699	149777250	T	C
5	rs184832320	149777586	G	A
5	rs35035730	149777612	G	A
5	rs142671991	149777724	G	A
5	rs11167501	149777778	T	C
5	rs76350524	149777900	A	T
5	rs111365835	149778122	A	C
5	rs547007570	149778191	T	C
5	rs34133581	149778360	T	C
5	rs2569062	149778364	G	C
5	rs11744415	149778453	A	C
5	rs191623597	149778567	A	G
5	rs186467150	149778828	T	C
5	rs114990396	149778883	G	A
5	rs7702237	149779030	T	C
5	rs139516518	149779065	G	A
5	rs550623992	149779106	G	C
5	rs78540423	149779142	T	C
5	rs144179587	149779193	A	C
5	rs576949606	149779257	G	A
5	rs182628087	149779283	G	C
5	rs55984000	149779363	T	C
5	rs80291873	149779420	T	C
5	rs55784390	149779740	T	C
5	rs188910406	149779780	T	C
5	rs185375964	149779968	T	A
5	rs529676071	149780000	A	G
5	rs570665945	149780307	A	G
5	rs61290354	149780496	G	A
5	rs188336119	149780643	T	G
5	rs79817660	149780717	G	A
5	rs59402030	149780853	A	G
5	rs79083653	149780952	G	A
5	rs531774082	149780963	C	A
5	rs549990697	149780974	A	G
5	rs73270865	149781005	C	G
5	rs557644907	149781055	T	C
5	rs538032804	149781078	T	C
5	rs6877078	149781426	G	A
5	rs17111145	149781565	C	T
5	rs1056400	149781627	C	T
5	rs566210014	149781719	T	G
5	rs142001873	149781816	A	G
5	rs73270867	149781931	T	C
5	rs545391467	149782001	A	G
5	rs559858211	149782363	C	G
5	rs7722480	149782420	A	C
5	rs535272458	149782532	A	T
5	rs150256523	149782557	G	A
5	rs56217585	149782558	T	C
5	rs77528881	149782616	A	G
5	rs200893260	149782703	A	G
5	rs149390659	149782705	A	G
5	rs201625143	149782836	A	G
5	rs536637011	149783040	A	C
5	rs111993603	149783085	G	A
5	rs148490442	149783300	A	T
5	rs142681240	149783315	A	G
5	rs150995909	149783557	G	T
5	rs7728652	149783694	A	G
5	rs114609092	149783876	C	T
5	rs74555574	149783879	A	G
5	rs74454446	149784139	A	G
5	rs147803992	149784197	T	C
5	rs141207874	149784351	A	G
5	rs557376623	149784399	G	C
5	rs11749903	149784414	T	C
5	rs72805941	149784658	G	A
5	rs199933813	149784717	T	C
5	rs530714498	149784752	G	T
5	rs145065485	149784871	T	C
5	rs80269358	149784909	T	C
5	rs192361569	149784954	T	C
5	rs532169568	149784963	G	T
5	rs115284302	149785079	A	G
5	rs149231797	149785097	T	C
5	rs143396808	149785126	A	C
5	rs183674647	149785341	G	A
5	rs13190140	149785541	T	C
5	rs73270870	149785746	C	T
5	rs77280183	149785924	T	C
5	rs570637465	149785991	T	C
5	rs79203186	149786173	C	T
5	rs543311917	149786292	A	G
5	rs375570446	149786413	C	G
5	rs11548083	149786458	G	C
5	rs116632913	149786465	A	G
5	rs184129716	149786558	A	G
5	rs200423334	149786688	A	G
5	rs200673075	149786715	A	G
5	rs78441286	149786925	G	A
5	rs142838770	149787003	G	C
5	rs576969054	149787067	T	C
5	rs2288817	149787068	G	A
5	rs560408683	149787210	A	G
5	rs111663990	149787254	A	G
5	rs536816384	149787442	T	C
5	rs184553771	149787508	T	C
5	rs189027362	149787520	A	G
5	rs11957906	149787596	A	G
5	rs115781303	149787598	A	G
5	rs534895242	149787887	A	G
5	rs149337992	149788058	A	G
5	rs144160355	149788096	T	G
5	rs114341273	149788162	G	A
5	rs62382708	149788507	A	G
5	rs537640292	149788655	A	G
5	rs549990054	149788710	G	C
5	rs568170668	149788716	A	G
5	rs188768370	149788901	T	C
5	rs540522171	149788982	T	C
5	rs139604235	149789206	G	A
5	rs549809528	149789306	C	T
5	rs190597083	149789363	T	C
5	rs565467354	149789390	A	G
5	rs115491616	149789841	T	C
5	rs530612922	149789845	G	A
5	rs547238832	149790030	C	G
5	rs533007620	149790055	C	G
5	rs187270789	149790122	C	T
5	rs192939499	149790447	C	T
5	rs74838659	149790612	C	T
5	rs10057502	149790634	C	T
5	rs78512690	149790968	A	G
5	rs192290199	149790993	T	A
5	rs78486200	149791032	T	C
5	rs575696844	149791196	C	G
5	rs3797618	149791204	G	T
5	rs536729423	149791325	T	G
5	rs148316224	149791528	C	T
5	rs560838448	149791530	G	T
5	rs189389016	149791537	T	A
5	rs7724855	149791541	A	T
5	rs141426565	149791623	A	G
5	rs536301696	149791683	G	A
5	rs545295415	149791748	A	G
5	rs192435983	149791753	G	C
5	rs536467173	149791898	A	T
5	rs7709772	149792109	A	G
5	rs11739355	149792113	A	G
5	rs11739357	149792135	A	G
5	rs527730828	149792194	A	G
5	rs55796634	149792337	T	C
5	rs2748249	149792600	A	C
5	rs2071368	149792791	G	A
5	rs544239024	149792963	G	C
5	rs73270873	149793037	C	T
5	rs186376876	149793182	G	T
5	rs183105770	149793363	A	T
5	rs1560661	149793457	C	T
5	rs79078220	149793650	A	G
5	rs531783808	149793772	T	C
5	rs372124560	149793807	C	T
5	rs145196107	149793818	G	A
5	rs143959138	149793820	C	T
5	rs113410158	149793843	G	T
5	rs546183114	149793996	T	C
5	rs529287904	149794137	A	G
5	rs187928498	149794200	A	G
5	rs182376498	149794404	T	C
5	rs2748247	149794412	A	G
5	rs186662980	149794620	A	G
5	rs2569093	149794994	T	A
5	rs2569094	149795052	C	T
5	rs188845850	149795184	A	C
5	rs11742104	149795234	A	G
5	rs2748246	149795273	A	T
5	rs116026034	149795284	G	T
5	rs56230794	149795359	T	C
5	rs2569095	149795367	A	G
5	rs181090616	149795554	T	C
5	rs577954952	149795777	G	A
5	rs556766768	149795905	A	G
5	rs1560662	149796011	T	C
5	rs56157705	149796014	A	G
5	rs1560663	149796161	A	G
5	rs534941062	149796328	C	T
5	rs2569097	149796336	A	G
5	rs186232823	149796604	T	A
5	rs186863573	149797095	A	C
5	rs9800194	149797134	A	G
5	rs191254327	149797252	T	G
5	rs573896379	149797284	T	C
5	rs7708142	149797349	G	A
5	rs527820028	149797399	C	T
5	rs186807699	149797400	G	A
5	rs7708431	149797403	A	C
5	rs36007018	149797404	A	G
5	rs77587588	149797463	A	G
5	rs534588281	149797509	C	T
5	rs577748344	149797599	T	C
5	rs113422364	149797600	A	G
5	rs183539195	149797610	C	T
5	rs150555991	149797632	T	C
5	rs2569098	149797863	C	T
5	rs28755781	149798217	A	G
5	rs185250411	149798323	C	T
5	rs191710321	149798395	A	C
5	rs76534327	149798430	T	G
5	rs577074746	149798612	A	G
5	rs530261118	149798673	G	T
5	rs2569100	149799026	C	T
5	rs891956	149799339	A	G
5	rs77909594	149799424	G	C
5	rs75769499	149799485	G	C
5	rs140170771	149799646	G	C
5	rs79957685	149799908	C	T
5	rs13175409	149800334	T	C
5	rs2569101	149800808	A	T
5	rs181428423	149800876	G	A
5	rs140524184	149800895	G	A
5	rs150430682	149801062	C	G
5	rs111779371	149801103	G	A
5	rs555700992	149801217	G	T
5	rs536120189	149801255	A	G
5	rs74447927	149801269	C	T
5	rs6871652	149801472	T	C
5	rs138220359	149801509	T	C
5	rs6890658	149801519	T	C
5	rs187754043	149801601	T	C
5	rs6891122	149801602	A	G
5	rs4958519	149801736	G	C
5	rs549999474	149801915	C	G
5	rs553549374	149802060	T	C
5	rs2569103	149802111	G	A
5	rs77794463	149802152	T	C
5	rs552248542	149802253	A	G
5	rs530148034	149802271	G	A
5	rs143151836	149802353	T	C
5	rs115994407	149802378	A	C
5	rs55995512	149802425	C	T
5	rs115505920	149802515	C	T
5	rs77942282	149802522	G	A
5	rs78351492	149802547	T	C
5	rs79089596	149802650	T	A
5	rs183885146	149802683	G	A
5	rs545670509	149802878	A	G
5	rs576320056	149803003	A	T
5	rs2343810	149803236	G	T
5	rs567866978	149803363	G	A
5	rs553460091	149803516	T	C
5	rs13154210	149803606	T	C
5	rs184416804	149803699	C	T
5	rs4997714	149803755	G	C
5	rs144815814	149803869	C	A
5	rs4380638	149803935	G	A
5	rs13178821	149804103	C	T
5	rs185680699	149804106	A	G
5	rs13158704	149804135	G	C
5	rs10067829	149804219	T	C
5	rs113202054	149804232	T	C
5	rs116615543	149804238	T	C
5	rs189233013	149804239	A	G
5	rs77589359	149804371	A	C
5	rs75806623	149804376	A	G
5	rs565531553	149804611	A	G
5	rs532595798	149804944	A	G
5	rs530037035	149804967	A	G
5	rs2569106	149805130	C	T
5	rs116476556	149805155	G	A
5	rs369212014	149805325	G	A
5	rs138623114	149805360	G	T
5	rs6872844	149805388	T	A
5	rs148880782	149806275	C	T
5	rs181145598	149806352	G	T
5	rs559995845	149806451	A	G
5	rs145429568	149806579	A	G
5	rs190841013	149806735	T	C
5	rs75335098	149807053	G	C
5	rs564482747	149807257	T	G
5	rs2343809	149807302	A	C
5	rs533644243	149807475	A	G
5	rs79761051	149807510	T	C
5	rs2343808	149807573	A	G
5	rs565543732	149807823	A	G
5	rs150909653	149807860	A	G
5	rs79818596	149807964	A	G
5	rs10039906	149808040	T	C
5	rs76178006	149808143	A	G
5	rs550449640	149808189	T	C
5	rs543498643	149808663	T	G
5	rs34113080	149808764	G	C
5	rs116271410	149808876	A	C
5	rs67603910	149808949	A	G
5	rs549473571	149809188	A	G
5	rs548135474	149809380	G	C
5	rs141483576	149809601	A	G
5	rs12658663	149809651	A	T
5	rs189378611	149809671	C	T
5	rs192428799	149809692	C	G
5	rs184587362	149809762	G	A
5	rs372244497	149809774	T	C
5	rs551316599	149809775	A	G
5	rs115276504	149810153	C	T
5	rs531177210	149810433	C	G
5	rs567704755	149810522	G	A
5	rs149251461	149810698	A	T
5	rs79037041	149810719	G	C
5	rs576145045	149810763	A	G
5	rs77055333	149810808	T	G
5	rs186522254	149810864	A	G
5	rs12520101	149810923	A	G
5	rs143168466	149811417	T	C
5	rs555503408	149811493	T	C
5	rs546678250	149811989	A	G
5	rs185887353	149812062	T	C
5	rs12186451	149812188	A	T
5	rs115991477	149812520	C	T
5	rs117738732	149812527	T	C
5	rs148494389	149812960	T	C
5	rs190893513	149813090	T	G
5	rs57167261	149813173	G	A
5	rs146505036	149813179	T	C
5	rs540538189	149813216	G	T
5	rs192546056	149813293	T	C
5	rs184725553	149813314	A	G
5	rs562881111	149813326	A	C
5	rs533492656	149813675	T	C
5	rs187668188	149813680	A	G
5	rs550649920	149813689	T	C
5	rs2343807	149813778	T	G
5	rs534199089	149814154	T	G
5	rs13184111	149814212	T	C
5	rs556727748	149814251	T	C
5	rs114799228	149814987	C	A
5	rs183655509	149815373	C	T
5	rs115009402	149815382	A	G
5	rs117670211	149815541	A	G
5	rs79328488	149815564	C	G
5	rs570449975	149815675	G	A
5	rs77251174	149815701	T	C
5	rs181738917	149815990	A	T
5	rs2748244	149816050	T	A
5	rs559931462	149816109	G	C
5	rs550206247	149816338	C	T
5	rs539917489	149816504	A	G
5	rs2436403	149816629	G	A
5	rs141890502	149816631	G	A
5	rs12652288	149816955	C	G
5	rs3901731	149816968	G	T
5	rs186802617	149816979	T	C
5	rs189826523	149817134	T	G
5	rs2245384	149817268	C	G
5	rs146523087	149817375	T	C
5	rs74848284	149817376	A	G
5	rs183535791	149817441	G	A
5	rs566714846	149817555	A	C
5	rs188979865	149817720	G	T
5	rs192954134	149817757	A	G
5	rs185357561	149818017	A	G
5	rs143410911	149818100	T	C
5	rs188225562	149818177	A	G
5	rs192923025	149818190	T	A
5	rs78555316	149818362	A	G
5	rs542733134	149818372	C	T
5	rs148863248	149818436	A	G
5	rs143500661	149818462	G	C
5	rs12186649	149818526	A	T
5	rs77280753	149818560	A	C
5	rs80184984	149818660	A	G
5	rs6868324	149818686	C	T
5	rs77707998	149818986	A	G
5	rs577600300	149819172	T	C
5	rs528540328	149819353	T	C
5	rs184801913	149819358	A	G
5	rs10044976	149819363	T	C
5	rs190726734	149819386	C	T
5	rs75944115	149819454	A	G
5	rs74862692	149819554	G	A
5	rs116090150	149819607	C	T
5	rs575501410	149819659	T	C
5	rs542938145	149819671	C	T
5	rs544237963	149819868	C	T
5	rs138850615	149820026	G	T
5	rs141981966	149820200	T	C
5	rs73270894	149820205	A	C
5	rs76738490	149820287	A	G
5	rs566743482	149820594	A	G
5	rs189972598	149820625	A	G
5	rs114571748	149820641	G	A
5	rs114038972	149820710	T	C
5	rs372409760	149820740	A	C
5	rs376443575	149820743	A	C
5	rs75881691	149820752	C	A
5	rs565112392	149820810	C	T
5	rs577394923	149821086	A	G
5	rs150786156	149821110	T	A
5	rs77686430	149821452	A	G
5	rs192060566	149821457	A	G
5	rs564918687	149821466	C	T
5	rs57890152	149821472	C	T
5	rs143767784	149821536	T	G
5	rs12652032	149821623	T	C
5	rs78482196	149821661	G	C
5	rs76507157	149821725	A	G
5	rs2569107	149821847	T	C
5	rs17713307	149821906	A	G
5	rs58256223	149822019	A	T
5	rs59354956	149822020	A	G
5	rs12654827	149822090	C	T
5	rs144238387	149822162	A	G
5	rs191569230	149822172	C	A
5	rs183666345	149822289	C	A
5	rs147770582	149822307	A	G
5	rs13160685	149822331	G	A
5	rs13161099	149822362	A	G
5	rs112783163	149822366	G	A
5	rs10463295	149822406	T	C
5	rs13161261	149822407	A	G
5	rs13161417	149822500	C	G
5	rs545748925	149822513	A	G
5	rs13161156	149822586	G	A
5	rs13181401	149822596	C	T
5	rs10463296	149822654	T	C
5	rs116087717	149822666	A	G
5	rs13161334	149822673	G	A
5	rs2248595	149822848	G	A
5	rs76920259	149822868	C	T
5	rs4541646	149822918	A	G
5	rs3900644	149822922	A	T
5	rs3857421	149823147	C	T
5	rs181539285	149823240	A	T
5	rs2545347	149823394	A	G
5	rs148157366	149823617	T	C
5	rs116575478	149823657	A	G
5	rs2070844	149823785	A	G
5	rs2070843	149824012	A	C
5	rs150239022	149824044	G	A
5	rs2073472	149824067	C	T
5	rs2070842	149824223	C	T
5	rs546973290	149824231	C	G
5	rs13171800	149824355	A	G
5	rs2070841	149824471	G	A
5	rs79832093	149824501	G	A
5	rs35007082	149824578	A	C
5	rs533058342	149825089	A	G
5	rs2748243	149825118	C	T
5	rs78933091	149825129	A	G
5	rs370518504	149825200	A	G
5	rs190780492	149825299	G	A
5	rs149552422	149825513	T	C
5	rs190610157	149825597	A	G
5	rs573231433	149825617	G	T
5	rs13177918	149825870	T	C
5	rs79851881	149825938	T	C
5	rs13177951	149825939	T	C
5	rs187260139	149825995	C	T
5	rs13177970	149826010	G	A
5	rs13164105	149826066	A	T
5	rs2748242	149826092	T	C
5	rs567090578	149826174	C	T
5	rs559057515	149826181	T	A
5	rs4841	149826526	T	C
5	rs201763690	149826559	T	C
5	rs13183077	149826572	A	G
5	rs140449452	149826783	A	G
5	rs76025611	149826933	C	T
5	rs542552849	149826950	C	T
5	rs543939853	149827073	A	G
5	rs3797622	149827098	A	G
5	rs17656930	149827132	T	C
5	rs112432829	149827189	C	G
5	rs116456964	149827387	A	G
5	rs2748241	149827494	T	C
5	rs573062947	149827523	C	T
5	rs192419428	149827983	C	T
5	rs184577164	149827995	C	T
5	rs560121896	149828096	T	C
5	rs79436706	149828207	T	C
5	rs188893396	149828231	G	A
5	rs181436263	149828247	C	T
5	rs149213509	149828455	A	G
5	rs79096446	149828636	G	A
5	rs571991509	149828639	A	G
5	rs562171262	149828818	A	T
5	rs566064162	149828850	C	T
5	rs2748240	149828868	G	A
5	rs76242639	149828930	C	T
5	rs113584851	149828981	T	C
5	rs545781135	149829137	A	G
5	rs111517888	149829186	A	G
5	rs141371399	149829267	G	T
5	rs13170300	149829311	A	G
5	rs531488155	149829350	G	A
5	rs537739972	149829583	C	A
5	rs77515410	149829934	T	C
5	rs114144768	149830088	A	G
5	rs185874671	149830205	G	A
5	rs551546651	149830211	G	T
5	rs113338716	149830296	A	G
5	rs112125237	149830364	G	A
5	rs114534971	149830455	T	C
5	rs13175436	149830537	T	A
5	rs13175992	149830589	A	G
5	rs533114750	149830826	A	G
5	rs571616136	149831210	A	G
5	rs192534637	149831609	A	G
5	rs67026795	149831660	C	T
5	rs192877650	149831952	G	C
5	rs2343806	149831985	T	A
5	rs35919198	149831991	T	A
5	rs189671043	149832119	T	C
5	rs183653884	149832504	A	G
5	rs10447222	149832667	G	A
5	rs146867032	149832678	T	C
5	rs534318936	149832855	C	A
5	rs557174522	149833156	A	G
5	rs528996221	149833276	A	G
5	rs11167502	149833365	A	G
5	rs190623992	149833472	A	G
5	rs112874531	149833648	G	A
5	rs570961326	149833683	A	G
5	rs186850875	149833838	C	T
5	rs11744738	149833863	G	C
5	rs553402890	149833868	T	C
5	rs10447223	149834017	G	A
5	rs550131619	149834026	G	A
5	rs554520739	149834056	T	C
5	rs2569108	149834117	T	C
5	rs550050622	149834364	G	C
5	rs10447224	149834365	A	G
5	rs10447225	149834454	T	C
5	rs554952574	149834473	A	G
5	rs12109637	149834718	T	G
5	rs149482502	149834769	C	G
5	rs113956557	149834950	T	C
5	rs570729887	149835086	G	A
5	rs79862729	149835322	T	C
5	rs553791123	149835375	A	G
5	rs185236575	149835443	C	A
5	rs78387413	149835557	T	C
5	rs530832114	149835661	C	A
5	rs564193538	149835756	T	G
5	rs2545346	149835882	C	T
5	rs565787293	149835896	T	G
5	rs2748239	149835902	T	G
5	rs192710836	149836076	T	C
5	rs546661206	149836152	T	A
5	rs188312452	149836265	T	C
5	rs180781539	149836325	G	A
5	rs575546295	149836746	T	C
5	rs181438494	149836773	G	C
5	rs185654205	149836779	T	C
5	rs114568455	149836885	A	G
5	rs548721738	149836893	G	T
5	rs114146352	149836896	A	G
5	rs554817610	149836958	G	C
5	rs189970443	149836960	T	C
5	rs79031014	149837127	A	G
5	rs114686096	149837176	T	C
5	rs75910110	149837252	A	G
5	rs147030241	149837355	T	C
5	rs11745133	149837389	G	C
5	rs138962779	149837507	T	C
5	rs528753901	149837602	G	A
5	rs11745194	149837628	T	C
5	rs79088204	149837738	C	T
5	rs185178167	149837857	A	G
5	rs148034304	149837970	A	G
5	rs542356900	149837983	T	C
5	rs191999084	149837990	A	G
5	rs35029250	149838151	A	G
5	rs536745859	149838200	T	C
5	rs548656491	149838275	G	A
5	rs565126983	149838288	G	A
5	rs534148510	149838516	A	C
5	rs571498978	149838655	C	G
5	rs62382255	149838717	T	G
5	rs188559880	149838834	T	C
5	rs569132908	149838899	C	T
5	rs13163277	149838922	C	G
5	rs2545338	149838980	A	G
5	rs77443351	149839354	A	G
5	rs570798872	149839391	A	C
5	rs566854163	149839516	A	C
5	rs13168224	149839602	A	G
5	rs11740539	149839605	G	A
5	rs576716618	149839683	T	C
5	rs141562958	149839684	A	G
5	rs182652121	149839854	T	C
5	rs146178491	149840051	G	A
5	rs2343805	149840064	C	G
5	rs139781153	149840237	A	G
5	rs75530171	149840449	G	C
5	rs114932698	149840450	C	T
5	rs572627675	149840558	C	G
5	rs573133921	149840647	A	G
5	rs12516161	149840661	G	A
5	rs2545337	149840666	T	C
5	rs144368451	149840769	A	G
5	rs116826096	149840917	G	C
5	rs148774606	149841015	C	T
5	rs7722520	149841017	G	C
5	rs572795430	149841050	A	T
5	rs74468818	149841117	C	T
5	rs2748229	149841126	G	C
5	rs185659145	149841129	A	G
5	rs151281398	149841148	T	G
5	rs79790772	149841562	A	G
5	rs75323650	149841693	T	C
5	rs540165175	149841736	G	A
5	rs28385869	149841849	T	C
5	rs147665979	149841984	G	A
5	rs550018579	149842175	T	C
5	rs114148343	149842271	A	G
5	rs6874318	149842399	C	T
5	rs79939466	149842539	A	G
5	rs545085211	149842561	T	C
5	rs543623455	149842742	A	G
5	rs149091953	149843053	A	G
5	rs182369360	149843236	T	G
5	rs118082208	149843249	A	G
5	rs77771589	149843324	T	C
5	rs148229575	149843397	A	C
5	rs2545345	149843643	G	A
5	rs146196604	149843682	T	C
5	rs541241653	149843706	T	C
5	rs2748230	149843744	A	C
5	rs560756932	149843746	A	G
5	rs531108626	149843783	A	G
5	rs567631298	149843807	C	A
5	rs6579790	149843942	T	C
5	rs6579791	149844003	A	G
5	rs150698460	149844043	A	G
5	rs2748231	149844136	G	A
5	rs75010106	149844150	A	G
5	rs75381727	149844525	T	C
5	rs555030342	149844580	A	G
5	rs12513980	149844654	A	G
5	rs2748232	149844884	G	A
5	rs189304828	149845078	A	G
5	rs111779826	149845210	G	C
5	rs2983102	149845446	T	C
5	rs13182116	149845526	A	T
5	rs79042080	149845658	A	C
5	rs12514700	149845659	C	G
5	rs6870546	149845731	T	C
5	rs13182441	149845740	C	T
5	rs79118051	149845788	G	C
5	rs563171195	149846294	T	C
5	rs535289619	149846310	A	G
5	rs150151554	149846347	G	A
5	rs10055975	149846388	T	C
5	rs550504027	149846442	T	C
5	rs181742887	149846798	C	T
5	rs185872660	149846836	A	G
5	rs190470672	149846923	A	G
5	rs112222266	149846995	T	G
5	rs140316791	149847014	G	A
5	rs13355093	149847138	C	T
5	rs137921274	149847144	T	C
5	rs13181768	149847200	A	C
5	rs12659104	149847220	A	G
5	rs75065181	149847365	A	G
5	rs554072978	149847409	T	C
5	rs117559655	149847481	A	G
5	rs531398599	149847860	G	A
5	rs116824703	149848036	A	G
5	rs75706981	149848120	C	T
5	rs191079456	149848161	T	C
5	rs11960356	149848181	A	G
5	rs116617235	149848219	T	C
5	rs77567670	149848272	G	A
5	rs74539114	149848457	T	C
5	rs566379785	149848494	C	T
5	rs140795368	149848510	T	C
5	rs535037118	149848640	C	T
5	rs192531693	149848644	G	T
5	rs572312277	149848792	A	G
5	rs559041231	149848995	A	G
5	rs184907729	149849140	T	A
5	rs555563107	149849333	A	G
5	rs577924195	149849663	G	T
5	rs13155660	149849699	C	G
5	rs9763022	149849788	T	C
5	rs557361374	149849829	A	T
5	rs9763797	149850025	G	T
5	rs9764645	149850100	C	A
5	rs187955901	149850116	A	G
5	rs149233566	149850117	T	C
5	rs112720655	149850169	C	A
5	rs58410438	149850238	A	G
5	rs182075061	149850344	G	A
5	rs115988590	149850414	T	C
5	rs60404047	149850518	G	A
5	rs57366055	149850585	T	G
5	rs62382257	149850598	T	G
5	rs572357730	149850600	A	G
5	rs147295457	149850692	A	C
5	rs551136165	149850813	G	A
5	rs562955362	149850856	G	A
5	rs115614352	149851012	T	C
5	rs571153821	149851024	A	G
5	rs113528881	149851168	C	T
5	rs10055323	149851196	A	G
5	rs189816190	149851475	T	C
5	rs139259201	149851547	T	C
5	rs530173784	149851649	T	C
5	rs113839092	149851665	C	G
5	rs80136017	149851710	A	G
5	rs546911863	149851792	G	A
5	rs10037132	149851994	T	C
5	rs536300054	149852038	C	T
5	rs545463708	149852081	A	G
5	rs531301923	149852328	A	G
5	rs548300552	149852815	C	G
5	rs10065839	149852950	G	T
5	rs187805723	149853120	C	T
5	rs140117363	149853272	G	A
5	rs79250147	149853482	A	C
5	rs76993613	149853527	G	A
5	rs562627773	149853620	C	G
5	rs73272620	149853768	T	C
5	rs570509788	149853877	T	C
5	rs79023213	149853930	A	G
5	rs184740918	149853953	C	T
5	rs557823084	149854128	T	C
5	rs188295458	149854191	A	G
5	rs2545343	149854419	G	A
5	rs77942991	149854455	T	G
5	rs73272621	149854482	G	A
5	rs539633312	149854573	T	C
5	rs28662197	149854793	C	A
5	rs564188434	149854798	T	C
5	rs2343812	149854982	T	C
5	rs76802053	149855119	G	A
5	rs2080862	149855293	G	A
5	rs115505823	149855333	A	C
5	rs59729805	149855421	T	C
5	rs189956656	149855499	T	C
5	rs373907625	149855532	A	G
5	rs540996610	149855547	T	C
5	rs537547984	149855556	A	G
5	rs78634292	149855598	C	T
5	rs185175004	149855688	T	C
5	rs531123402	149855706	C	T
5	rs75879033	149855916	G	A
5	rs558076370	149856018	A	G
5	rs182639090	149856133	G	A
5	rs187097659	149856160	G	A
5	rs577217314	149856162	C	A
5	rs199641708	149856168	G	A
5	rs183659454	149856371	G	T
5	rs76684277	149856468	A	G
5	rs76568753	149856472	T	C
5	rs536869947	149856505	T	C
5	rs544581872	149856596	A	G
5	rs77479011	149856684	T	A
5	rs77710131	149856746	A	G
5	rs73272628	149856771	T	C
5	rs537305594	149856864	A	G
5	rs73272631	149856870	C	T
5	rs187966032	149856929	A	C
5	rs556872839	149857129	C	T
5	rs142798151	149857137	G	A
5	rs3846703	149857460	T	C
5	rs12657716	149857486	G	A
5	rs111752138	149857588	G	T
5	rs559275276	149857641	T	C
5	rs113620507	149857696	A	G
5	rs533276900	149857756	T	C
5	rs540842641	149857758	T	C
5	rs551657402	149857760	A	C
5	rs530134296	149857907	T	C
5	rs57850305	149857909	C	T
5	rs528326454	149857980	G	A
5	rs187115021	149858018	T	C
5	rs115709801	149858206	A	G
5	rs376541889	149858221	C	T
5	rs542213477	149858363	G	A
5	rs572104402	149858469	T	C
5	rs535621157	149858867	C	T
5	rs572140642	149858882	G	C
5	rs188036636	149858973	T	C
5	rs4605774	149859152	T	C
5	rs73272634	149859199	G	A
5	rs10061076	149859235	T	C
5	rs73272639	149859337	T	A
5	rs553875797	149859450	A	G
5	rs565803237	149859474	A	G
5	rs56760544	149859490	A	T
5	rs373068117	149859660	A	G
5	rs556410755	149859736	A	G
5	rs542019580	149859880	C	T
5	rs79664277	149859889	A	G
5	rs568714303	149860016	C	T
5	rs188856077	149860122	G	A
5	rs73272643	149860190	G	A
5	rs73272646	149860394	C	T
5	rs188887063	149860625	C	A
5	rs181425682	149860784	T	C
5	rs145528799	149860786	T	G
5	rs148846838	149860788	T	C
5	rs189588282	149860911	A	G
5	rs77098768	149860940	A	G
5	rs572303321	149861120	A	G
5	rs528587674	149861153	C	T
5	rs557588442	149861171	C	T
5	rs546749067	149861203	T	C
5	rs185950549	149861290	A	G
5	rs73272647	149861343	T	C
5	rs73272648	149861590	T	C
5	rs567700254	149861591	A	G
5	rs368192001	149861737	T	C
5	rs34095856	149861870	T	C
5	rs4958584	149861956	A	G
5	rs75528239	149862325	G	A
5	rs138240898	149862393	G	A
5	rs76358617	149862396	T	C
5	rs577560410	149862605	A	G
5	rs73272649	149862885	T	C
5	rs73272650	149863051	T	C
5	rs567028327	149863094	G	A
5	rs575616650	149863621	C	T
5	rs187702677	149863655	T	C
5	rs10070237	149864003	A	G
5	rs561354909	149864090	C	T
5	rs536991465	149864176	T	C
5	rs148685493	149864258	T	C
5	rs577228838	149864279	G	T
5	rs12520805	149864390	A	G
5	rs376524742	149864488	C	G
5	rs59450290	149864520	A	G
5	rs61533395	149864537	T	C
5	rs139610101	149864552	C	T
5	rs78728667	149865018	C	T
5	rs532324568	149865222	C	G
5	rs2545348	149865242	G	A
5	rs59470947	149865310	T	C
5	rs147578124	149865371	A	G
5	rs570988819	149865382	A	G
5	rs12658270	149865498	T	C
5	rs568178967	149865513	T	C
5	rs59191395	149865587	C	G
5	rs572104512	149865687	G	C
5	rs571404790	149865786	C	G
5	rs544362092	149865894	T	C
5	rs79106332	149866529	G	T
5	rs144174094	149866563	A	G
5	rs547476643	149866830	G	T
5	rs73272655	149867215	G	C
5	rs56284732	149867679	G	C
5	rs12519213	149867885	A	C
5	rs184363800	149867966	A	G
5	rs145061632	149868120	A	G
5	rs73272657	149868265	A	G
5	rs12519820	149868277	A	G
5	rs12519827	149868326	A	G
5	rs115091383	149868485	G	A
5	rs546625870	149868734	G	A
5	rs182019246	149868833	A	G
5	rs79152136	149868870	C	T
5	rs141982060	149869308	A	G
5	rs547363885	149869369	A	G
5	rs7736222	149869381	C	T
5	rs111288376	149869528	A	T
5	rs7716964	149870057	G	A
5	rs558532406	149870203	C	T
5	rs75996465	149870776	T	C
5	rs181603688	149870820	A	G
5	rs566990456	149870913	C	T
5	rs3846704	149871216	C	T
5	rs3846705	149871333	C	T
5	rs17726511	149871484	T	G
5	rs17799481	149871771	C	T
5	rs116092811	149871856	G	A
5	rs532179641	149871871	T	C
5	rs564966946	149872514	G	A
5	rs558398328	149872546	T	C
5	rs78946830	149872650	G	C
5	rs74942585	149872666	C	T
5	rs537850214	149872837	A	G
5	rs556189032	149872994	T	C
5	rs112188358	149873032	T	C
5	rs564838625	149873113	G	C
5	rs560540015	149873346	A	T
5	rs183478912	149873464	T	C
5	rs568146416	149873513	T	C
5	rs141360503	149873714	T	C
5	rs188300502	149873735	A	C
5	rs17726541	149873850	A	G
5	rs148088421	149874263	T	C
5	rs191203485	149874308	C	T
5	rs529436622	149874653	T	C
5	rs533144735	149874756	A	G
5	rs568150111	149874845	T	G
5	rs535574057	149874846	T	G
5	rs553567611	149874849	C	T
5	rs572031567	149874881	A	G
5	rs189956786	149874962	C	T
5	rs182367477	149875008	A	G
5	rs138771292	149875091	T	C
5	rs117365094	149875648	T	C
5	rs73272662	149875709	C	G
5	rs3846706	149875731	G	A
5	rs3846707	149875858	C	T
5	rs568412858	149876043	A	G
5	rs144474106	149876203	T	C
5	rs535321183	149876312	G	T
5	rs563746114	149876378	A	C
5	rs562019815	149876557	T	G
5	rs4122265	149876618	T	C
5	rs11167503	149876876	C	T
5	rs183641426	149876882	A	G
5	rs371645081	149876987	A	G
5	rs116579022	149877107	A	G
5	rs140172199	149877110	A	G
5	rs73272663	149877221	C	T
5	rs28372763	149877270	T	C
5	rs540580247	149877437	A	G
5	rs57772388	149877773	T	A
5	rs190122664	149877774	T	C
5	rs188719044	149878029	C	G
5	rs575362490	149878204	T	C
5	rs80147358	149878228	A	T
5	rs572943374	149878258	T	C
5	rs71586176	149878268	A	G
5	rs563155329	149878469	G	C
5	rs2343814	149878801	G	A
5	rs2343813	149878840	T	C
5	rs4428396	149878988	C	T
5	rs185498471	149878989	G	A
5	rs560763130	149879038	G	A
5	rs527847794	149879100	A	G
5	rs182272687	149879122	A	G
5	rs554545583	149879245	A	T
5	rs74877579	149879246	T	C
5	rs76873130	149879332	A	G
5	rs187289228	149879366	T	C
5	rs74954127	149879420	C	T
5	rs148564087	149880709	A	G
5	rs574090356	149880800	T	C
5	rs541498865	149880815	A	C
5	rs3846708	149880842	G	A
5	rs140982557	149881129	T	C
5	rs144664744	149881427	C	T
5	rs115603303	149881480	A	G
5	rs115485411	149881486	A	G
5	rs555717011	149881492	A	T
5	rs185663865	149881535	A	G
5	rs141501961	149881541	T	G
5	rs78928742	149881664	T	G
5	rs114799766	149881691	T	C
5	rs555670433	149881716	C	T
5	rs73272665	149881799	A	G
5	rs184550724	149882168	G	A
5	rs3889713	149882183	C	T
5	rs543376468	149882233	A	G
5	rs146194386	149882324	T	G
5	rs184113594	149882380	G	A
5	rs569570998	149882526	T	A
5	rs148883487	149882740	T	C
5	rs371038900	149882802	T	C
5	rs78082007	149883016	C	T
5	rs148017995	149883147	A	G
5	rs141681674	149883158	C	T
5	rs549969855	149883192	C	G
5	rs577387626	149883253	C	A
5	rs17799613	149883315	A	G
5	rs116737128	149883538	C	A
5	rs77461421	149883579	A	G
5	rs545138052	149883851	G	A
5	rs74937373	149883901	A	G
5	rs542341379	149883932	A	G
5	rs185827678	149884027	A	G
5	rs11749324	149884298	C	A
5	rs80025760	149884396	C	T
5	rs17726577	149884424	A	G
5	rs17726596	149884444	A	G
5	rs186038334	149884545	G	A
5	rs78088236	149884918	C	G
5	rs139399119	149884957	A	G
5	rs182906684	149884962	G	A
5	rs59200799	149885014	T	A
5	rs113681861	149885169	C	G
5	rs11167505	149885342	T	A
5	rs143988266	149885631	T	C
5	rs78136606	149885784	T	C
5	rs80029579	149885788	G	T
5	rs72805964	149886007	A	G
5	rs542102250	149886079	G	A
5	rs17799643	149886116	T	C
5	rs564385163	149886169	G	A
5	rs531735223	149886185	T	C
5	rs566696724	149886289	C	T
5	rs28734495	149886345	T	G
5	rs537933823	149886383	G	C
5	rs9324645	149886437	G	A
5	rs114608855	149886704	T	C
5	rs181134223	149886770	C	A
5	rs527579255	149886863	A	G
5	rs151230478	149887031	G	C
5	rs558105840	149887467	C	G
5	rs555798443	149887510	T	C
5	rs150362768	149887611	A	G
5	rs17111216	149887733	G	A
5	rs145003561	149887829	G	A
5	rs12654135	149888071	A	G
5	rs78548826	149888414	G	C
5	rs182989201	149888515	T	C
5	rs12654214	149888516	A	G
5	rs75233088	149888836	C	G
5	rs543297286	149888960	T	C
5	rs73272671	149888961	A	G
5	rs558985754	149889082	G	C
5	rs187992761	149889102	C	A
5	rs567873872	149889273	T	G
5	rs6870227	149889360	C	T
5	rs145225996	149889487	A	G
5	rs571734314	149889683	A	G
5	rs569251650	149889710	A	T
5	rs370045799	149889767	T	C
5	rs17726614	149889995	T	C
5	rs569510930	149890606	G	C
5	rs150682193	149890761	C	T
5	rs139898016	149890792	T	C
5	rs114842668	149890953	G	A
5	rs577509771	149891582	T	G
5	rs753261	149891729	A	C
5	rs2344876	149892066	T	G
5	rs2344875	149892068	T	A
5	rs148705339	149892089	G	T
5	rs4036623	149892283	G	A
5	rs575487242	149892472	A	C
5	rs57935598	149892723	T	C
5	rs527437400	149892786	T	C
5	rs561290428	149892881	T	C
5	rs3095903	149892939	A	G
5	rs140284128	149893107	A	G
5	rs190145139	149893145	T	C
5	rs2983101	149893287	C	T
5	rs10463299	149893372	T	C
5	rs185159224	149893411	G	C
5	rs137914278	149893501	A	G
5	rs183844338	149893511	T	C
5	rs80216162	149893748	C	T
5	rs113409833	149893979	T	C
5	rs79727062	149894054	T	C
5	rs571351897	149894450	T	C
5	rs531077274	149894488	G	C
5	rs12653568	149894886	G	A
5	rs138436135	149895068	T	C
5	rs57539378	149895147	T	C
5	rs72805967	149895344	T	C
5	rs150631082	149895416	A	G
5	rs2748216	149895492	T	C
5	rs77322432	149895746	C	A
5	rs546611486	149895870	A	G
5	rs568890800	149896258	T	C
5	rs34841899	149897085	T	C
5	rs10074582	149897183	C	T
5	rs78254530	149897225	C	G
5	rs189803206	149897250	A	G
5	rs10074650	149897291	G	T
5	rs139963723	149897544	T	C
5	rs182508532	149897565	T	C
5	rs554302024	149897778	T	C
5	rs146725333	149898068	A	T
5	rs190113720	149898298	C	T
5	rs60706826	149898378	A	G
5	rs541962952	149898425	A	G
5	rs150949995	149898499	T	C
5	rs74463116	149898510	C	T
5	rs560810593	149898590	T	C
5	rs139389247	149899482	A	G
5	rs563744339	149899532	C	G
5	rs4409074	149899836	A	G
5	rs555791789	149899898	T	G
5	rs149606299	149900125	A	C
5	rs10057918	149900141	C	A
5	rs529607281	149900154	T	C
5	rs533787702	149900194	C	T
5	rs184100603	149900270	C	T
5	rs557508522	149900549	T	C
5	rs570787620	149900565	A	G
5	rs541718838	149900631	T	C
5	rs533662335	149900652	G	A
5	rs3733935	149900802	T	G
5	rs150409216	149900984	T	C
5	rs145390254	149901055	A	G
5	rs146299403	149901167	A	G
5	rs114176195	149901387	C	G
5	rs577668419	149901625	T	C
5	rs12516924	149901834	G	A
5	rs547042014	149901842	C	A
5	rs74645913	149901972	A	G
5	rs556975074	149902207	A	C
5	rs58921756	149902245	A	G
5	rs2748217	149902335	C	G
5	rs532466168	149902336	C	G
5	rs544225063	149902377	A	T
5	rs76940454	149902468	T	C
5	rs149924568	149902546	A	G
5	rs571396615	149902592	G	A
5	rs576955773	149902896	A	G
5	rs184869070	149903129	T	C
5	rs7736801	149903130	G	A
5	rs558739887	149903284	T	C
5	rs141082314	149903310	A	G
5	rs147738184	149903679	G	C
5	rs3846709	149903859	T	G
5	rs149376885	149904049	T	C
5	rs3890105	149904234	G	A
5	rs11948499	149904247	T	G
5	rs116824044	149904276	T	C
5	rs58843098	149904295	A	G
5	rs77709207	149904696	A	G
5	rs550161461	149904988	C	A
5	rs539924884	149905181	G	A
5	rs539156683	149906046	T	A
5	rs574266862	149906127	A	G
5	rs76426794	149906171	G	A
5	rs3797621	149906348	C	A
5	rs3797620	149906520	A	G
5	rs553741847	149906717	C	G
5	rs73272691	149907014	C	G
5	rs3776840	149907203	A	G
5	rs142797821	149907225	T	G
5	rs555397646	149907284	C	T
5	rs2273235	149907533	G	T
5	rs545657188	149907583	T	G
5	rs2273234	149907602	G	A
5	rs2273233	149907641	T	C
5	rs183486894	149907882	T	C
5	rs2748218	149908171	A	G
5	rs549232003	149908173	T	C
5	rs147386079	149908183	G	T
5	rs4958337	149908226	A	G
5	rs2545344	149908607	A	G
5	rs4958338	149908675	T	C
5	rs74553909	149908679	A	T
5	rs13362281	149908726	A	G
5	rs4958339	149908765	C	G
5	rs9918095	149909258	T	C
5	rs145073569	149909269	T	C
5	rs75030397	149909441	A	G
5	rs10051242	149909554	A	G
5	rs543589794	149909853	T	C
5	rs6863373	149909931	T	C
5	rs181736767	149910056	T	C
5	rs559684763	149910162	C	G
5	rs2080861	149910402	C	A
5	rs56696298	149910451	G	A
5	rs1862213	149910525	A	G
5	rs182341756	149910696	A	G
5	rs12517252	149910986	C	T
5	rs183357621	149911019	C	T
5	rs188534355	149911093	G	A
5	rs2545339	149911219	A	G
5	rs2545340	149911486	A	G
5	rs551498940	149911514	A	G
5	rs191519298	149911623	G	A
5	rs78893379	149911654	G	A
5	rs6874540	149911670	C	G
5	rs559950919	149912044	A	G
5	rs13170191	149912064	A	C
5	rs547214449	149912213	G	C
5	rs114215059	149912474	T	C
5	rs2273232	149912527	T	C
5	rs116420841	149912614	T	C
5	rs2273231	149912688	C	T
5	rs2273230	149912739	G	A
5	rs2273229	149912762	G	A
5	rs2249136	149912828	A	C
5	rs75351675	149913347	A	T
5	rs73272701	149913357	G	A
5	rs115145395	149913506	A	G
5	rs563308118	149913563	C	T
5	rs111696004	149913599	T	C
5	rs67495350	149913682	A	G
5	rs56771736	149913903	T	C
5	rs6890511	149914226	T	C
5	rs144446775	149914249	T	C
5	rs111964094	149914611	T	C
5	rs2909809	149914631	A	G
5	rs569209262	149914737	G	C
5	rs188191756	149915026	A	G
5	rs148936573	149915054	C	A
5	rs61028235	149915140	G	T
5	rs372154533	149915220	G	A
5	rs556563253	149915439	A	G
5	rs116823107	149915512	T	A
5	rs2545342	149915676	C	G
5	rs191183164	149915769	C	T
5	rs59125912	149915936	C	T
5	rs2909808	149916000	T	C
5	rs545116973	149916077	G	A
5	rs3095904	149916140	C	T
5	rs575666223	149916253	A	G
5	rs75432756	149916291	C	A
5	rs574135394	149916445	T	C
5	rs115129541	149916477	A	G
5	rs535880754	149916715	C	T
5	rs566671412	149916718	A	G
5	rs61036325	149916728	T	C
5	rs6863212	149916927	A	G
5	rs6884135	149916936	C	T
5	rs58506634	149916947	G	A
5	rs6877564	149917073	C	G
5	rs566015351	149917258	G	A
5	rs143070284	149917315	T	C
5	rs77641417	149917375	G	A
5	rs139301887	149917709	T	C
5	rs149995761	149917710	A	G
5	rs13169776	149917790	T	C
5	rs142322687	149918118	T	G
5	rs2304064	149918613	T	C
5	rs80352661	149918700	A	G
5	rs182103603	149918724	A	G
5	rs199938010	149918969	T	C
5	rs565435833	149919100	T	C
5	rs542590663	149919134	G	A
5	rs72805971	149919163	A	T
5	rs3776839	149919233	G	A
5	rs187082778	149919506	T	G
5	rs375483323	149919585	A	G
5	rs1290147	149919739	G	C
5	rs61732050	149919778	A	G
5	rs189960285	149919964	G	C
5	rs567105531	149920120	G	A
5	rs34345259	149920875	A	T
5	rs146161932	149921099	A	G
5	rs538889421	149921319	T	C
5	rs76456883	149921501	A	G
5	rs184402706	149921653	G	A
5	rs1017376	149921922	A	G
5	rs184674176	149922109	A	T
5	rs3095905	149922208	T	C
5	rs73274404	149922326	T	C
5	rs575593924	149922327	A	G
5	rs375109574	149922359	A	C
5	rs530412283	149922616	G	C
5	rs552746051	149922698	A	G
5	rs78929578	149922750	T	C
5	rs148548555	149922880	G	A
5	rs189228104	149922884	T	C
5	rs554475782	149922892	A	T
5	rs80020504	149922920	A	G
5	rs142877429	149922929	A	G
5	rs11746198	149923209	T	C
5	rs12514772	149923361	G	A
5	rs369683000	149923411	A	G
5	rs150153966	149923782	T	C
5	rs529313948	149923800	C	T
5	rs12657104	149923845	T	C
5	rs17713523	149923968	A	G
5	rs576755860	149924287	C	T
5	rs59050394	149924513	C	G
5	rs142389851	149924556	A	G
5	rs577253840	149924673	T	C
5	rs539435185	149924705	T	A
5	rs139041226	149924934	T	C
5	rs141577846	149925310	C	T
5	rs184162756	149925527	A	C
5	rs888765	149925599	T	G
5	rs74509550	149925608	A	G
5	rs149607794	149925626	T	C
5	rs3095901	149925809	T	C
5	rs533029493	149925849	T	C
5	rs78738166	149925874	G	T
5	rs187956401	149925881	A	T
5	rs567927892	149925948	A	G
5	rs116128598	149926034	T	C
5	rs117833749	149926050	T	C
5	rs538706755	149926056	T	G
5	rs140803781	149926072	G	T
5	rs548948769	149926326	C	A
5	rs538844306	149926565	T	C
5	rs17713536	149926713	C	A
5	rs553296047	149926778	G	A
5	rs3095902	149926998	C	T
5	rs3822608	149926999	A	G
5	rs1833574	149927342	G	A
5	rs565249983	149927696	A	G
5	rs201043334	149927842	T	C
5	rs146085225	149927905	T	C
5	rs566952354	149927906	A	G
5	rs201754480	149927917	T	C
5	rs571589136	149928068	T	C
5	rs74534677	149928183	T	C
5	rs58493902	149928192	A	G
5	rs3097829	149928344	C	T
5	rs540226812	149928349	G	T
5	rs542044753	149928637	A	G
5	rs189942533	149928666	T	C
5	rs569040596	149928864	A	G
5	rs576888381	149928973	C	T
5	rs201172261	149929223	T	C
5	rs186262357	149929236	G	C
5	rs185129245	149929969	T	C
5	rs73274411	149930015	A	G
5	rs3097830	149930042	T	C
5	rs148161624	149930043	A	G
5	rs76640203	149930053	T	C
5	rs141966954	149930080	T	C
5	rs183341760	149930448	C	T
5	rs75541727	149930512	T	C
5	rs10073229	149930558	T	C
5	rs187637381	149930591	G	A
5	rs573980775	149930725	A	G
5	rs201569923	149930889	T	C
5	rs527556930	149930926	T	C
5	rs73274412	149931056	T	C
5	rs186635482	149931132	T	C
5	rs540094484	149931192	C	A
5	rs6579792	149931222	T	G
5	rs79141975	149931793	C	A
5	rs549529729	149931867	T	C
5	rs567427166	149931868	A	G
5	rs557781193	149932060	C	T
5	rs559872222	149932371	A	G
5	rs563850843	149932423	G	T
5	rs114997080	149932451	T	C
5	rs534886203	149932470	A	G
5	rs6893285	149932602	C	T
5	rs553121962	149932692	T	C
5	rs62383060	149932712	A	G
5	rs1045538	149932934	A	G
5	rs1045539	149932996	A	G
5	rs1045544	149933222	G	C
5	rs532593446	149933225	A	G
5	rs187310844	149933254	T	C
5	rs192160016	149933258	T	C
5	rs142640627	149933559	T	C
5	rs76457057	149934106	T	G
5	rs6863809	149934113	A	G
5	rs116054908	149934126	T	C
5	rs563195175	149934368	C	T
5	rs148109107	149934747	A	G
5	rs73274418	149934798	A	G
5	rs541488241	149934871	A	G
5	rs141860884	149934902	G	T
5	rs60359514	149934944	C	A
5	rs73274419	149935040	A	T
5	rs13181064	149935171	T	C
5	rs116406510	149935375	A	G
5	rs73274420	149935549	A	G
5	rs11542921	149935680	G	A
5	rs35953241	149935893	C	T
5	rs188838095	149935948	C	G
5	rs562464285	149935995	T	C
5	rs139931964	149936149	G	C
5	rs58575086	149936168	C	T
5	rs77610720	149936578	A	G
5	rs73274421	149936628	G	A
5	rs537306738	149936751	T	C
5	rs62383061	149937187	A	G
5	rs545686051	149937272	C	G
5	rs115503281	149937291	A	G
5	rs559123144	149937319	T	C
5	rs557896878	149937320	A	G
5	rs528908700	149937420	C	T
5	rs185934220	149937714	G	C
5	rs11994	149937739	A	G
5	rs253294	149937899	T	C
5	rs253293	149937956	G	A
5	rs75128202	149938096	C	T
5	rs76754020	149938333	C	G
5	rs528104656	149938402	T	C
5	rs77479028	149938692	A	G
5	rs552772110	149938791	T	G
5	rs150453270	149938917	A	G
5	rs138244386	149939157	T	C
5	rs35413298	149939422	A	G
5	rs3095891	149939564	T	C
5	rs57579702	149939865	G	A
5	rs141930357	149939927	A	G
5	rs59056672	149939997	C	T
5	rs139965349	149940122	T	C
5	rs184000190	149940214	T	C
5	rs577364390	149940430	G	T
5	rs11951034	149940455	C	A
5	rs253292	149940502	T	A
5	rs550298736	149940539	C	T
5	rs79856824	149940579	G	A
5	rs545455212	149940879	A	G
5	rs184410767	149941141	A	G
5	rs529777651	149941399	A	G
5	rs140324403	149941408	C	T
5	rs575078623	149941770	C	A
5	rs536003071	149941814	A	G
5	rs79016779	149941820	T	C
5	rs33998671	149942117	G	A
5	rs73274422	149942133	G	A
5	rs527309158	149942323	T	G
5	rs552104779	149942327	T	G
5	rs182263833	149942356	A	G
5	rs3097831	149942505	A	G
5	rs187284973	149942582	A	G
5	rs189220637	149942627	T	C
5	rs564119225	149942907	G	C
5	rs181592111	149942950	C	T
5	rs190289990	149943006	A	G
5	rs151092368	149943014	T	C
5	rs59590365	149943124	G	A
5	rs75699872	149943290	A	G
5	rs10079052	149943425	C	G
5	rs183039280	149943450	T	C
5	rs60550643	149943871	A	G
5	rs59558016	149943898	C	T
5	rs145634777	149944124	T	C
5	rs184832037	149944656	A	G
5	rs543532083	149944756	A	G
5	rs192761281	149944882	A	G
5	rs533595252	149944908	A	C
5	rs2344874	149944939	C	A
5	rs184169867	149944952	C	A
5	rs200697025	149944955	A	C
5	rs567680264	149945005	A	G
5	rs576298959	149945360	G	T
5	rs540640529	149945434	A	G
5	rs189361386	149945632	C	T
5	rs144581809	149945722	T	C
5	rs569768201	149945948	T	G
5	rs141723705	149946015	C	T
5	rs370996799	149946103	G	T
5	rs180928660	149946268	C	T
5	rs80346632	149946511	C	A
5	rs253290	149946821	A	G
5	rs557234031	149947337	G	A
5	rs573385239	149947444	A	G
5	rs140391794	149947552	C	T
5	rs11949714	149947881	C	T
5	rs253291	149947901	A	C
5	rs186621570	149948382	A	C
5	rs73799057	149948533	T	C
5	rs77540297	149948610	A	G
5	rs184619233	149948751	T	C
5	rs77450820	149948837	C	G
5	rs76124340	149949134	A	C
5	rs79654905	149949343	G	T
5	rs146830101	149949734	T	C
5	rs888714	149949806	A	C
5	rs74818206	149949878	A	C
5	rs564763600	149950003	A	G
5	rs78133911	149950038	T	G
5	rs17657199	149950246	T	C
5	rs77108634	149950687	A	C
5	rs541540248	149950983	T	C
5	rs150383180	149951071	T	C
5	rs558448990	149951324	G	A
5	rs574543459	149951425	T	C
5	rs559951979	149951461	G	T
5	rs138777731	149951483	T	C
5	rs545787130	149951563	A	G
5	rs529452832	149951799	T	C
5	rs142757204	149951861	A	C
5	rs11740077	149951873	A	G
5	rs569693583	149951930	C	A
5	rs538188098	149951932	C	T
5	rs186510935	149952075	G	A
5	rs61426128	149952347	T	C
5	rs375200094	149952433	T	C
5	rs554042587	149952567	T	C
5	rs56958599	149952569	A	C
5	rs253296	149952749	A	G
5	rs143851029	149952929	G	T
5	rs7718747	149952998	T	A
5	rs144316580	149953240	T	A
5	rs146570014	149953323	C	G
5	rs539600252	149953373	A	G
5	rs74707804	149953417	A	G
5	rs576024619	149953428	G	A
5	rs117525395	149953619	A	G
5	rs182473882	149953649	A	G
5	rs10476751	149953778	C	A
5	rs146071821	149953851	T	C
5	rs7724313	149953993	T	C
5	rs116576483	149954051	A	G
5	rs561389740	149954511	C	T
5	rs4467697	149954864	A	G
5	rs570888248	149954889	G	C
5	rs538993178	149954966	T	C
5	rs57846054	149955183	C	A
5	rs544985041	149955284	C	T
5	rs75918814	149955286	C	T
5	rs530641758	149955290	T	C
5	rs549129014	149955295	A	G
5	rs542655260	149955298	T	C
5	rs77869090	149955311	A	G
5	rs538204108	149955319	T	G
5	rs569503068	149955343	A	G
5	rs73274433	149955441	A	G
5	rs7734132	149955482	G	A
5	rs539981903	149955575	C	A
5	rs12659485	149955655	G	A
5	rs7716678	149955709	C	T
5	rs552346945	149955813	A	G
5	rs529895289	149955872	C	T
5	rs559116230	149956010	A	G
5	rs151073738	149956032	A	G
5	rs188573097	149956041	T	C
5	rs554402594	149956175	A	G
5	rs57891522	149956269	C	T
5	rs569413028	149956290	T	C
5	rs527904461	149956472	A	C
5	rs7701654	149956501	G	A
5	rs556755038	149956660	G	T
5	rs576956345	149956722	T	C
5	rs544308232	149956763	G	A
5	rs535745835	149956798	A	T
5	rs560176888	149956814	C	A
5	rs6861414	149956823	A	G
5	rs73274438	149956888	A	G
5	rs148020824	149957079	C	T
5	rs76814109	149957121	T	C
5	rs6876109	149957146	A	G
5	rs34093918	149957156	C	A
5	rs75647213	149957210	A	G
5	rs564577252	149957226	A	G
5	rs77327312	149957238	A	G
5	rs7716420	149957548	G	A
5	rs73274440	149957569	A	G
5	rs185528541	149957674	C	T
5	rs78996614	149957837	C	T
5	rs7717021	149957874	T	A
5	rs116683485	149957904	T	C
5	rs10056678	149957989	A	G
5	rs375088273	149957998	T	C
5	rs146403013	149958264	A	G
5	rs115137824	149958538	T	C
5	rs12658140	149958641	G	A
5	rs143003625	149958651	A	G
5	rs537025024	149958675	T	C
5	rs73274443	149958746	G	C
5	rs144339635	149958951	T	C
5	rs12656273	149959031	C	T
5	rs57813248	149959065	T	A
5	rs548600271	149959168	A	G
5	rs193290908	149959397	T	C
5	rs9968634	149959435	G	C
5	rs534274727	149959726	C	G
5	rs116283957	149959808	A	G
5	rs78883335	149959825	C	G
5	rs575745716	149959903	T	C
5	rs536782950	149959922	A	G
5	rs79990240	149959959	T	C
5	rs7728073	149959963	T	C
5	rs532886720	149960454	C	T
5	rs76507834	149960475	G	T
5	rs577162230	149960618	A	C
5	rs192256882	149960730	T	C
5	rs149945812	149960844	T	C
5	rs149077489	149961312	G	A
5	rs143092574	149961338	G	T
5	rs6859151	149961539	A	G
5	rs184669916	149961660	G	A
5	rs10065127	149961812	A	G
5	rs182496031	149961837	T	C
5	rs77035238	149962084	A	G
5	rs536181131	149962124	T	C
5	rs33408	149962192	C	G
5	rs73274446	149962222	C	G
5	rs570138055	149962277	A	G
5	rs6579793	149962350	T	C
5	rs535412237	149962772	T	C
5	rs116351211	149962839	A	C
5	rs11167506	149963097	T	G
5	rs73274448	149963145	A	G
5	rs11167507	149963178	T	C
5	rs11167508	149963185	A	G
5	rs116977215	149963321	A	C
5	rs115125774	149963329	A	G
5	rs10069517	149963885	A	G
5	rs147247005	149964052	T	C
5	rs10078724	149964080	C	T
5	rs182711278	149964094	G	C
5	rs10071150	149964314	A	G
5	rs142710306	149964795	A	G
5	rs78052799	149964872	G	A
5	rs187507579	149965147	G	A
5	rs191917032	149965344	A	G
5	rs12332104	149965499	A	T
5	rs77645310	149965522	C	T
5	rs12332622	149965563	T	C
5	rs10058260	149965575	G	A
5	rs111861142	149965589	T	G
5	rs78516253	149965592	A	C
5	rs151003688	149965651	T	C
5	rs2569081	149965885	G	A
5	rs61153288	149965895	T	C
5	rs563011124	149965910	A	C
5	rs544383728	149965941	A	G
5	rs566923210	149965948	A	C
5	rs34787200	149965989	T	C
5	rs569408580	149966161	C	T
5	rs1363181	149966193	A	G
5	rs28469744	149966214	C	T
5	rs28660420	149966330	G	T
5	rs62380566	149966558	A	G
5	rs10044420	149966690	A	G
5	rs57664405	149966803	C	T
5	rs548656448	149966935	A	G
5	rs6888410	149966960	A	G
5	rs533908525	149966962	C	G
5	rs137891659	149967355	A	C
5	rs564874774	149967445	G	T
5	rs6579794	149967587	G	A
5	rs141544917	149967692	G	A
5	rs12717847	149967795	G	A
5	rs575115285	149967812	C	T
5	rs7704610	149967943	T	C
5	rs73274456	149968169	T	A
5	rs73274458	149968232	A	G
5	rs539649657	149968352	T	G
5	rs111477048	149968709	T	C
5	rs544260063	149968758	A	G
5	rs144183632	149968867	T	C
5	rs564204375	149968907	C	A
5	rs11745888	149968929	T	C
5	rs74966738	149968940	C	T
5	rs555349528	149969025	G	C
5	rs111228241	149969081	A	G
5	rs6873865	149969244	T	C
5	rs59302384	149969262	T	C
5	rs546161266	149969501	C	A
5	rs1108018	149969649	C	T
5	rs184530701	149969832	T	C
5	rs1108019	149969878	A	G
5	rs561817619	149969920	C	T
5	rs146447664	149970137	A	G
5	rs564278489	149970307	A	C
5	rs565527912	149970701	G	C
5	rs145890980	149971037	G	C
5	rs546143413	149971080	C	T
5	rs547135299	149971235	C	G
5	rs79744425	149971311	C	T
5	rs10463300	149971345	C	T
5	rs565791448	149971571	C	T
5	rs545450049	149971598	G	A
5	rs147104251	149971602	G	C
5	rs56848789	149971698	T	G
5	rs541143729	149971758	A	G
5	rs10463301	149971761	A	G
5	rs74755696	149971798	G	A
5	rs10463302	149971824	G	A
5	rs567868931	149971991	A	T
5	rs114369227	149972022	T	C
5	rs57229158	149972142	A	C
5	rs539135382	149972147	T	C
5	rs11739838	149972167	C	T
5	rs181344474	149972224	G	C
5	rs540903165	149972341	G	T
5	rs115561109	149972417	T	C
5	rs530395111	149972537	T	G
5	rs551049967	149972739	T	C
5	rs6891880	149972794	G	A
5	rs149328017	149973051	C	T
5	rs528827038	149973093	A	C
5	rs34943507	149973168	T	C
5	rs10078799	149973317	T	C
5	rs78146707	149973348	T	A
5	rs10063912	149973448	G	A
5	rs78002178	149973583	T	G
5	rs76203885	149973594	C	G
5	rs35489266	149973634	A	C
5	rs146466263	149973692	T	C
5	rs542701283	149973826	T	A
5	rs148637545	149973864	T	C
5	rs183437232	149974176	C	G
5	rs530285924	149974987	A	G
5	rs77312612	149975203	G	A
5	rs10053152	149975374	G	C
5	rs6868610	149975544	A	G
5	rs115004431	149976037	A	C
5	rs562836403	149976050	A	G
5	rs566662727	149976123	C	T
5	rs33414	149976168	T	C
5	rs143690946	149976348	C	T
5	rs11167509	149976425	C	T
5	rs148092534	149976441	A	G
5	rs142742131	149976474	T	C
5	rs11740208	149976487	T	G
5	rs567921150	149976488	T	C
5	rs11740170	149976489	G	C
5	rs6874245	149976533	T	G
5	rs74444590	149976549	T	C
5	rs146283530	149976551	G	T
5	rs73274475	149976616	C	G
5	rs142612854	149976841	A	G
5	rs568072095	149977140	T	C
5	rs11959138	149977219	C	G
5	rs557972378	149977298	G	T
5	rs139548793	149977308	T	C
5	rs149697505	149977335	A	G
5	rs6889743	149977361	A	G
5	rs11167510	149977407	C	T
5	rs180906591	149977432	A	T
5	rs148411152	149977442	A	G
5	rs145014917	149977471	C	A
5	rs78577322	149977559	C	T
5	rs559336957	149977676	A	G
5	rs78106886	149977778	T	C
5	rs114901049	149977816	T	C
5	rs114296568	149977869	T	C
5	rs561919158	149977934	A	G
5	rs61600925	149977967	G	C
5	rs547085396	149978090	A	G
5	rs539072147	149978287	A	T
5	rs542384692	149978380	G	A
5	rs563285888	149978541	A	G
5	rs11960146	149978644	T	G
5	rs11960108	149978662	G	C
5	rs191737526	149978791	A	G
5	rs141259844	149979058	A	G
5	rs144985511	149979123	A	G
5	rs138783257	149979191	G	A
5	rs78697722	149979226	T	C
5	rs532509042	149979262	A	G
5	rs6881983	149979325	C	T
5	rs6860657	149979413	G	C
5	rs534595730	149979503	T	A
5	rs571060322	149979560	T	G
5	rs142752626	149979612	A	G
5	rs59801194	149979652	C	T
5	rs540891669	149979790	A	G
5	rs534392742	149979838	T	C
5	rs189954012	149979839	A	G
5	rs559152573	149979920	G	A
5	rs148318636	149979931	G	C
5	rs10052535	149980249	A	G
5	rs80014321	149980304	A	G
5	rs35061439	149980524	T	C
5	rs552135038	149980623	T	C
5	rs550794662	149980666	A	G
5	rs113431722	149980713	A	C
5	rs139361698	149980743	A	G
5	rs193143046	149980863	C	T
5	rs116317521	149980971	T	C
5	rs553880196	149980997	A	G
5	rs141057939	149981062	T	C
5	rs79067788	149981087	A	G
5	rs754193	149981158	T	C
5	rs188491568	149981267	A	G
5	rs145472743	149981532	A	G
5	rs78697551	149981540	G	C
5	rs73274483	149981545	C	T
5	rs184379446	149981551	G	T
5	rs551956845	149981593	A	T
5	rs188684770	149981676	T	C
5	rs189387263	149981949	A	G
5	rs755026	149982040	G	C
5	rs755025	149982079	G	T
5	rs565951074	149982089	T	C
5	rs56110865	149982091	A	G
5	rs6579795	149982223	T	C
5	rs79922830	149982341	A	G
5	rs12653518	149982402	T	C
5	rs561369617	149982474	C	T
5	rs185690148	149982690	A	T
5	rs555077778	149982939	G	C
5	rs113564487	149983446	A	G
5	rs78039351	149983490	T	G
5	rs79975628	149983502	A	G
5	rs544660135	149983625	C	T
5	rs558217747	149983639	A	G
5	rs536940894	149984063	A	G
5	rs548778454	149984085	T	A
5	rs76320315	149984227	G	A
5	rs561487652	149984241	C	T
5	rs115805939	149984308	A	G
5	rs530719515	149984474	A	T
5	rs534842948	149984513	A	C
5	rs546471237	149984562	T	C
5	rs115665333	149984713	T	C
5	rs144941448	149984820	A	G
5	rs78177572	149984922	T	C
5	rs79807434	149985118	A	G
5	rs200606438	149985323	T	C
5	rs528390188	149985345	G	C
5	rs2112281	149985674	C	G
5	rs184076554	149985786	T	G
5	rs114522008	149985934	A	C
5	rs140442645	149986089	A	G
5	rs4958694	149986106	C	G
5	rs192751195	149986233	T	G
5	rs572481941	149986347	T	C
5	rs9324646	149986473	T	C
5	rs556288139	149986658	C	G
5	rs112329568	149986690	T	A
5	rs181871412	149986711	C	T
5	rs10040710	149986785	A	G
5	rs535680533	149986810	A	G
5	rs74719472	149986839	T	C
5	rs10040694	149986904	A	C
5	rs143926159	149986915	A	G
5	rs181293497	149987060	C	G
5	rs191015313	149987263	G	A
5	rs146699076	149987270	T	G
5	rs139253621	149987271	T	C
5	rs75596027	149987461	C	A
5	rs557459311	149987595	T	G
5	rs575728866	149987622	G	C
5	rs530983198	149987973	G	A
5	rs78736446	149988117	C	T
5	rs370430428	149988262	C	T
5	rs560025496	149988339	A	G
5	rs578186653	149988360	A	G
5	rs79011012	149988391	T	G
5	rs116421750	149988396	T	C
5	rs139147296	149988529	A	G
5	rs7722566	149988896	A	G
5	rs192542133	149988921	C	A
5	rs6882749	149988925	T	C
5	rs10476940	149989108	T	C
5	rs533081580	149989334	A	C
5	rs192642877	149989407	G	C
5	rs7726819	149989408	C	A
5	rs77419693	149989803	G	A
5	rs7727638	149989839	T	C
5	rs7727478	149989840	G	A
5	rs74851356	149989952	A	G
5	rs181592419	149990223	T	C
5	rs76297332	149990252	G	A
5	rs140545538	149990705	A	G
5	rs12188485	149990727	C	T
5	rs79884527	149990839	T	C
5	rs546769014	149991007	A	G
5	rs1560657	149991012	G	A
5	rs1560658	149991248	T	C
5	rs115143637	149991682	A	G
5	rs145929036	149991693	T	G
5	rs534467563	149991721	G	A
5	rs75568574	149991789	T	G
5	rs60734136	149991802	G	A
5	rs752921	149991853	A	G
5	rs186478487	149991983	G	C
5	rs190880298	149992040	A	G
5	rs752922	149992045	A	G
5	rs186757241	149992080	G	T
5	rs146211305	149992116	G	T
5	rs148438822	149992468	A	G
5	rs115943845	149992531	C	G
5	rs873966	149992575	G	A
5	rs33413	149992593	G	T
5	rs10074935	149992784	C	T
5	rs529383766	149992818	T	C
5	rs186753621	149992867	C	G
5	rs12656394	149992950	T	C
5	rs191374655	149993289	T	C
5	rs75746025	149993380	T	C
5	rs187765025	149993562	G	T
5	rs75594319	149994100	G	C
5	rs185448844	149994270	A	G
5	rs80068029	149994410	A	C
5	rs569402961	149994687	T	C
5	rs189923330	149994701	C	G
5	rs8180453	149994740	A	G
5	rs143747656	149994750	C	G
5	rs553624337	149994773	A	G
5	rs7716648	149994962	A	C
5	rs112874126	149995000	T	C
5	rs185135431	149995177	T	C
5	rs540223263	149995562	T	C
5	rs533011309	149995620	T	C
5	rs189645185	149995645	T	C
5	rs569715422	149995650	A	G
5	rs60003708	149995684	G	T
5	rs58040282	149995968	C	T
5	rs564894568	149996053	T	C
5	rs40310	149996215	G	T
5	rs10053114	149996275	G	T
5	rs10053185	149996438	C	T
5	rs9324647	149996589	C	T
5	rs116196290	149996629	G	A
5	rs78831050	149996790	G	C
5	rs183777152	149997143	A	C
5	rs575468499	149997151	A	C
5	rs76537501	149997474	A	G
5	rs58237678	149997536	C	T
5	rs59962087	149997659	A	C
5	rs540977872	149997662	C	T
5	rs116644310	149997755	A	G
5	rs563369049	149997904	T	C
5	rs6579796	149997911	A	G
5	rs562420514	149997948	T	C
5	rs6579797	149998128	A	G
5	rs145293410	149998684	A	G
5	rs76057052	149998694	G	A
5	rs10068577	149998744	A	C
5	rs10068680	149998747	A	G
5	rs10068581	149998757	A	C
5	rs114904530	149998802	T	C
5	rs10053467	149998837	C	A
5	rs10068810	149998894	A	G
5	rs10068820	149998959	A	G
5	rs10053577	149998974	G	A
5	rs79017989	149999021	A	G
5	rs539050223	149999319	T	C
5	rs59196090	149999549	G	T
5	rs147984220	149999552	A	G
5	rs559930427	149999587	A	G
5	rs150113618	149999747	C	T
5	rs75698838	149999787	C	T
5	rs138552668	149999840	A	G
5	rs7735358	149999995	C	T
5	rs7719412	150000145	A	G
5	rs147411970	150000300	T	G
5	rs7719755	150000463	T	C
5	rs190503055	150000766	T	C
5	rs535298705	150000799	A	G
5	rs142838647	150000847	T	C
5	rs181754397	150000980	T	C
5	rs10515641	150001187	A	G
5	rs557489328	150001431	A	G
5	rs575665780	150001543	T	C
5	rs9918250	150001729	A	G
5	rs140696670	150002538	A	G
5	rs185183387	150002586	G	C
5	rs542841584	150002626	C	G
5	rs79753842	150002637	C	T
5	rs150483870	150002708	C	T
5	rs111393526	150002712	T	C
5	rs76742551	150003017	A	G
5	rs540357621	150003282	T	C
5	rs564813597	150003303	A	C
5	rs563198234	150003322	A	T
5	rs570845833	150003440	A	T
5	rs142763177	150003551	C	T
5	rs564833749	150003618	T	G
5	rs182659614	150003941	C	G
5	rs568495247	150004193	T	G
5	rs548544807	150004428	A	G
5	rs192092175	150004578	C	T
5	rs183204354	150004667	T	G
5	rs75473089	150004902	G	A
5	rs76425915	150004903	G	A
5	rs253347	150005206	C	T
5	rs79799214	150005223	A	G
5	rs116836633	150005264	A	G
5	rs552370853	150005338	A	G
5	rs184089550	150005358	G	A
5	rs79988689	150005742	A	G
5	rs549516253	150005839	T	C
5	rs79666758	150005862	C	T
5	rs80179123	150006001	T	C
5	rs139654554	150006015	G	A
5	rs74739145	150006210	T	A
5	rs80172114	150006313	C	T
5	rs59391689	150006573	A	G
5	rs78788543	150006843	A	G
5	rs721024	150006899	C	T
5	rs181845991	150007123	A	G
5	rs139692612	150007440	A	G
5	rs557159714	150007606	T	G
5	rs575275694	150007608	C	G
5	rs142944466	150007850	G	T
5	rs12659003	150007900	A	G
5	rs572746783	150007902	A	G
5	rs539990696	150008136	G	A
5	rs2545131	150008264	A	G
5	rs149658862	150008299	T	C
5	rs147775402	150008317	G	A
5	rs544873394	150008425	A	G
5	rs115497954	150008620	G	A
5	rs149082605	150008801	T	C
5	rs75999591	150008897	C	A
5	rs148266323	150008947	A	G
5	rs557157165	150009125	T	G
5	rs141367155	150009162	T	C
5	rs565583976	150009241	T	C
5	rs74698962	150009387	G	A
5	rs146330327	150009518	C	T
5	rs182915840	150009569	G	A
5	rs536447790	150009595	G	C
5	rs188023434	150009915	T	C
5	rs4958728	150010099	C	T
5	rs570784331	150010123	A	C
5	rs536460162	150010350	T	C
5	rs144348800	150010718	C	A
5	rs560450685	150010787	A	G
5	rs2617248	150010916	A	C
5	rs2617247	150010925	A	T
5	rs187802133	150011025	A	G
5	rs564731153	150011066	G	C
5	rs531802553	150011098	A	G
5	rs79266368	150011222	C	G
5	rs77652552	150011335	A	C
5	rs10039597	150011387	C	T
5	rs141118055	150011403	C	T
5	rs80121707	150011409	T	C
5	rs184777318	150011484	A	G
5	rs576690716	150011630	G	C
5	rs76415839	150011669	T	C
5	rs77905187	150011670	A	G
5	rs138595926	150011914	A	G
5	rs181570010	150012064	C	G
5	rs60364727	150012178	G	C
5	rs10064707	150012440	C	T
5	rs185087460	150012537	T	C
5	rs141940262	150012592	C	T
5	rs57148465	150012640	T	G
5	rs58353120	150012642	G	A
5	rs532784046	150012715	A	G
5	rs552152291	150012735	G	C
5	rs17111261	150012917	G	A
5	rs567674845	150013056	A	G
5	rs76930957	150013057	T	G
5	rs74717277	150013164	A	G
5	rs73276108	150013386	A	G
5	rs61051686	150013606	C	A
5	rs188212448	150014184	T	C
5	rs140225756	150014223	C	T
5	rs186487943	150014301	C	T
5	rs145001166	150014765	C	A
5	rs572518764	150014781	A	G
5	rs147567312	150014808	T	C
5	rs115977236	150014878	A	G
5	rs13180435	150015017	G	A
5	rs151181981	150015024	T	C
5	rs140286928	150015277	A	G
5	rs75024482	150015388	C	T
5	rs145492342	150015568	G	A
5	rs113726596	150015746	T	C
5	rs146510906	150016041	C	G
5	rs77541149	150016045	T	C
5	rs253345	150016115	G	A
5	rs191315570	150016249	A	G
5	rs554640609	150016253	A	C
5	rs554380629	150016329	G	A
5	rs114186611	150016356	T	C
5	rs544421355	150016442	A	G
5	rs74869987	150016530	G	C
5	rs75249577	150016741	A	G
5	rs527294971	150016791	G	A
5	rs547984322	150016826	G	C
5	rs114108570	150016992	A	C
5	rs556428851	150017048	A	G
5	rs112598078	150017055	A	G
5	rs143286613	150017103	A	C
5	rs28424271	150017287	T	C
5	rs570152131	150017371	A	G
5	rs28491992	150017462	G	T
5	rs56805281	150017574	A	G
5	rs13167775	150017755	G	A
5	rs253346	150017825	G	C
5	rs17111263	150017858	T	C
5	rs116609961	150018047	A	G
5	rs558294877	150018239	C	G
5	rs557838248	150018243	T	C
5	rs74996942	150018488	A	G
5	rs190187725	150018541	T	C
5	rs149677196	150019124	A	G
5	rs188543646	150019238	A	G
5	rs3756579	150019317	T	C
5	rs563967856	150019327	C	A
5	rs370253016	150019507	A	C
5	rs6888038	150019948	G	A
5	rs543210837	150019976	T	C
5	rs191965952	150020427	G	T
5	rs3733932	150020568	A	G
5	rs59925770	150020767	A	G
5	rs541165668	150020923	T	C
5	rs544982541	150021068	C	T
5	rs543285360	150021138	T	C
5	rs76164165	150021259	T	A
5	rs114936918	150021595	G	C
5	rs7737884	150021728	G	A
5	rs150201591	150021744	T	C
5	rs565059282	150022238	C	G
5	rs80009816	150022854	T	C
5	rs1351119	150022919	A	G
5	rs78256461	150022978	A	G
5	rs528425925	150023127	T	C
5	rs576003092	150023245	T	C
5	rs568899333	150023330	T	C
5	rs558818771	150023384	T	C
5	rs577023249	150023385	A	G
5	rs190223988	150023391	A	G
5	rs148806445	150023448	A	G
5	rs538080949	150024018	C	T
5	rs533138383	150024451	A	G
5	rs185192085	150025024	T	C
5	rs6880769	150025063	G	C
5	rs139916351	150025166	T	C
5	rs253349	150025994	T	C
5	rs58571667	150026068	A	G
5	rs142256246	150026509	C	T
5	rs531347178	150026605	A	G
5	rs182444970	150026612	T	C
5	rs189092216	150026661	T	C
5	rs548100955	150026674	T	A
5	rs566323722	150026677	C	T
5	rs141603047	150026833	T	G
5	rs147062193	150026854	C	T
5	rs142521936	150027201	G	C
5	rs138929940	150027378	T	C
5	rs144420166	150027421	A	G
5	rs184254226	150027652	A	G
5	rs137885222	150028255	A	G
5	rs144793851	150028620	C	G
5	rs41520647	150028639	G	A
5	rs146345840	150028651	T	C
5	rs201607402	150028773	T	G
5	rs202215671	150029043	A	G
5	rs567451064	150029497	A	G
5	rs202224903	150029501	C	T
5	rs199689202	150029689	T	C
5	rs61741920	150029700	A	G
5	rs145586254	150029796	A	G
5	rs139882602	150029847	T	C
5	rs10078490	150029960	C	T
5	rs113450445	150030058	T	C
5	rs150776894	150030096	A	T
5	rs33411	150030230	C	T
5	rs10072536	150030378	A	G
5	rs534550296	150030446	T	C
5	rs556337830	150030477	T	C
5	rs3733928	150030627	T	C
5	rs79828852	150030882	T	C
5	rs931054	150030886	A	G
5	rs544899104	150030986	C	G
5	rs3776835	150030987	T	C
5	rs113051108	150031709	C	G
5	rs141537311	150031924	G	C
5	rs142458357	150032150	C	T
5	rs572412024	150032188	C	T
5	rs542553341	150032397	A	G
5	rs140578877	150032417	G	A
5	rs138497396	150032774	T	C
5	rs183321467	150032883	T	C
5	rs114592576	150033103	T	C
5	rs560845678	150033167	G	A
5	rs78839050	150033431	A	G
5	rs145947346	150033448	G	A
5	rs33412	150033470	T	C
5	rs149274374	150033857	T	C
5	rs116782177	150034128	A	G
5	rs576117816	150034154	C	T
5	rs192696349	150034294	C	A
5	rs148455380	150034405	T	C
5	rs548900746	150034611	T	C
5	rs559955152	150034770	G	T
5	rs563520013	150035003	G	T
5	rs56213944	150035017	A	G
5	rs539330384	150035228	T	A
5	rs253348	150035270	A	G
5	rs556771759	150035420	T	C
5	rs149799009	150035464	A	C
5	rs75436594	150035479	T	C
5	rs143780960	150035721	C	A
5	rs73276126	150035770	G	A
5	rs41364946	150036119	G	A
5	rs10055054	150036289	T	C
5	rs542780461	150036291	A	C
5	rs554668244	150036304	C	A
5	rs41360746	150036629	A	G
5	rs528232317	150036672	T	C
5	rs538208400	150036817	T	C
5	rs200637760	150036992	A	T
5	rs144429804	150036998	T	A
5	rs78728113	150037000	T	A
5	rs149504635	150037095	G	A
5	rs528228208	150037158	C	G
5	rs78041041	150037274	A	G
5	rs79789524	150037371	G	C
5	rs78951127	150037432	T	C
5	rs181252222	150037728	T	C
5	rs28298	150037798	T	C
5	rs28197	150038065	A	G
5	rs548763891	150038133	T	C
5	rs61364522	150038214	C	G
5	rs33409	150038265	A	G
5	rs576581642	150038623	A	G
5	rs14458	150038672	C	T
5	rs115225000	150039035	A	G
5	rs113031644	150039126	C	A
5	rs533846196	150039169	G	C
5	rs180723238	150039215	A	G
5	rs190836951	150039382	T	C
5	rs115869709	150039616	G	T
5	rs183196404	150039633	T	C
5	rs186713309	150039752	T	C
5	rs144370781	150039939	T	C
5	rs73276129	150040225	A	G
5	rs73276131	150040247	T	C
5	rs74819700	150040362	C	A
5	rs78637209	150040540	T	C
5	rs145162002	150040616	A	C
5	rs562984153	150041053	T	C
5	rs530774545	150041206	A	G
5	rs530191586	150041249	A	G
5	rs565728721	150041344	T	G
5	rs185459727	150041446	A	G
5	rs557842748	150041451	G	T
5	rs533122852	150042127	G	C
5	rs535329258	150042318	T	C
5	rs553348789	150042342	T	C
5	rs528431387	150042787	T	A
5	rs13361514	150043046	G	C
5	rs113398397	150043365	C	G
5	rs557174932	150043469	T	C
5	rs7734965	150043649	A	G
5	rs144689145	150043727	T	C
5	rs555119780	150044360	T	A
5	rs115584123	150044436	A	G
5	rs13353893	150044505	T	G
5	rs10038115	150044701	C	T
5	rs542385203	150044808	C	G
5	rs546431710	150044864	A	G
5	rs144898667	150044922	A	G
5	rs73276135	150045022	A	G
5	rs13358839	150045149	G	A
5	rs183541547	150045206	A	G
5	rs13358856	150045226	G	A
5	rs78444550	150045253	C	A
5	rs539950903	150045336	A	G
5	rs141317571	150045338	T	C
5	rs13358898	150045461	G	A
5	rs59029162	150045551	T	C
5	rs58079486	150045552	G	A
5	rs556323789	150045737	G	A
5	rs192649325	150045898	A	G
5	rs183791779	150045904	A	G
5	rs10039550	150046145	C	T
5	rs191747235	150046210	C	T
5	rs188195410	150046613	A	G
5	rs185622241	150046648	A	C
5	rs10036780	150046702	G	C
5	rs73276139	150047158	A	G
5	rs2545130	150047238	A	G
5	rs17111267	150047434	G	A
5	rs549957222	150047540	C	G
5	rs10038969	150047863	G	A
5	rs10038993	150047906	C	A
5	rs10039000	150047941	G	A
5	rs10036981	150048067	C	T
5	rs28709809	150048088	G	C
5	rs10039551	150048091	G	A
5	rs10045088	150048114	T	C
5	rs73796413	150048185	C	T
5	rs73276141	150048202	C	T
5	rs73276144	150048241	G	A
5	rs73796416	150048302	G	A
5	rs73276146	150048328	A	C
5	rs10077559	150048369	T	C
5	rs10062671	150048383	C	A
5	rs10077579	150048439	T	C
5	rs10077713	150048614	T	C
5	rs10055775	150048677	G	T
5	rs541278149	150048786	T	C
5	rs10055831	150048807	C	T
5	rs10077899	150048903	T	C
5	rs10077907	150048952	T	C
5	rs76647414	150049067	C	T
5	rs576856666	150049175	C	T
5	rs74643712	150049190	G	A
5	rs10057714	150049354	C	T
5	rs10079705	150049356	T	C
5	rs550901899	150049525	C	T
5	rs555087505	150049584	G	C
5	rs10064957	150049655	C	A
5	rs6579800	150049728	C	G
5	rs60838828	150049990	T	G
5	rs551250073	150050053	A	G
5	rs140328003	150050065	T	C
5	rs201088365	150050156	G	C
5	rs566989151	150050160	A	T
5	rs144381487	150050570	C	T
5	rs10067091	150050606	G	A
5	rs573879383	150050851	T	C
5	rs6887087	150050982	C	T
5	rs572695055	150051570	G	C
5	rs73276169	150051779	C	G
5	rs544212056	150051791	G	A
5	rs141049775	150051851	A	G
5	rs194134	150051958	T	C
5	rs548068382	150052157	G	T
5	rs147774918	150052162	A	G
5	rs73276171	150052244	A	T
5	rs139515301	150052310	A	G
5	rs73276172	150052371	A	C
5	rs73276174	150052412	G	A
5	rs73276176	150052596	C	T
5	rs78332394	150052633	C	T
5	rs75532163	150052673	T	G
5	rs73276178	150052705	A	G
5	rs576547649	150052908	G	A
5	rs71586180	150052965	T	C
5	rs113229018	150053037	T	G
5	rs112393777	150053058	A	G
5	rs192072178	150053137	T	C
5	rs6881464	150053232	G	A
5	rs6881611	150053282	G	A
5	rs6882400	150053505	T	G
5	rs546108162	150053933	T	C
5	rs138815224	150054188	G	C
5	rs888715	150054280	C	G
5	rs60333909	150054391	G	A
5	rs190693613	150054472	G	T
5	rs576258929	150054715	A	G
5	rs377487708	150054788	G	T
5	rs76196422	150054799	G	T
5	rs371112395	150054801	T	G
5	rs115907590	150054803	T	G
5	rs549250789	150054947	A	G
5	rs77841616	150054954	G	A
5	rs112094982	150054984	G	C
5	rs111512972	150055086	T	C
5	rs113146270	150055097	G	T
5	rs113428172	150055120	A	C
5	rs543771111	150055132	C	A
5	rs111900265	150055144	G	A
5	rs147339561	150055165	T	C
5	rs112738292	150055177	A	G
5	rs112796512	150055210	C	T
5	rs73276186	150055301	T	C
5	rs115078250	150055359	T	C
5	rs73276188	150055389	G	A
5	rs73276192	150055487	T	C
5	rs73276193	150055510	T	C
5	rs59880205	150055584	G	A
5	rs73276194	150055604	T	C
5	rs111307414	150055757	C	G
5	rs373121100	150055800	C	A
5	rs116863447	150055835	G	C
5	rs192907894	150055836	A	G
5	rs182731147	150055900	A	G
5	rs546765263	150055934	T	C
5	rs187817144	150056048	A	G
5	rs72805990	150056213	A	T
5	rs57761602	150056296	T	C
5	rs184786791	150056299	T	G
5	rs7737542	150056307	A	C
5	rs200883644	150056322	T	G
5	rs111890776	150056602	C	T
5	rs79703932	150056606	C	A
5	rs113787782	150056609	G	A
5	rs73276196	150056623	C	T
5	rs111415534	150056846	T	G
5	rs112084120	150056960	T	C
5	rs112197156	150056976	C	G
5	rs76816714	150056997	A	G
5	rs80342032	150057240	A	G
5	rs59423491	150057310	T	A
5	rs146530101	150057348	C	T
5	rs58379139	150057590	G	A
5	rs74732480	150057672	A	G
5	rs11956786	150057752	G	A
5	rs11950324	150057875	T	C
5	rs11950325	150057881	T	C
5	rs138193286	150057901	A	G
5	rs149169007	150058197	T	C
5	rs186461586	150058230	A	G
5	rs78067770	150058232	A	G
5	rs6880198	150058238	A	G
5	rs6861019	150058317	C	T
5	rs116090320	150058413	G	A
5	rs183197415	150058694	C	A
5	rs12657983	150058785	G	A
5	rs536187132	150058787	C	G
5	rs561786128	150059094	T	C
5	rs143259686	150059277	T	C
5	rs112665029	150059293	T	C
5	rs10067756	150059341	C	T
5	rs549888111	150059373	G	A
5	rs141614677	150059458	T	C
5	rs10074770	150059522	G	A
5	rs555464999	150059645	A	T
5	rs553286059	150059703	T	C
5	rs139298144	150060121	G	A
5	rs7713036	150060364	C	T
5	rs149116996	150060520	T	C
5	rs115471717	150060865	T	C
5	rs142757627	150060941	G	T
5	rs7735648	150061068	T	C
5	rs6579801	150061330	A	G
5	rs146541835	150061482	G	A
5	rs531152310	150061681	C	T
5	rs77817663	150061890	T	C
5	rs6898119	150061957	G	A
5	rs72805991	150061965	C	T
5	rs6862130	150062096	T	C
5	rs546250422	150062325	T	G
5	rs180896284	150062786	T	C
5	rs185305351	150062826	T	A
5	rs554861381	150063612	G	T
5	rs6868914	150063718	T	C
5	rs540557984	150063741	T	C
5	rs181881362	150063787	C	A
5	rs75446056	150064128	G	C
5	rs181526322	150064336	G	A
5	rs552822613	150064816	T	C
5	rs141575405	150064957	A	G
5	rs252156	150065019	T	C
5	rs568698684	150065384	T	C
5	rs114957143	150065522	T	C
5	rs252155	150065544	T	C
5	rs190991446	150065634	G	A
5	rs549584130	150065792	T	C
5	rs144081461	150065867	T	C
5	rs550442173	150065961	T	C
5	rs554297220	150066262	G	T
5	rs145672480	150066270	T	C
5	rs543383012	150066297	G	A
5	rs188638719	150066310	C	A
5	rs114284832	150066328	C	T
5	rs115003537	150066648	G	C
5	rs11952013	150066692	G	A
5	rs566247488	150066720	T	A
5	rs144648304	150066875	C	T
5	rs188455419	150067038	T	C
5	rs183922300	150067105	T	C
5	rs112838802	150067156	G	A
5	rs151091496	150067344	G	A
5	rs141070626	150067348	A	G
5	rs9324648	150067541	C	T
5	rs9324649	150067704	G	A
5	rs533400967	150067809	G	A
5	rs60919566	150067815	G	C
5	rs7707174	150068337	C	A
5	rs552508380	150068342	T	C
5	rs558015257	150068496	G	C
5	rs142463321	150068541	G	A
5	rs372348976	150068632	T	C
5	rs60241171	150068728	A	G
5	rs563611506	150068748	C	T
5	rs549271734	150068798	C	T
5	rs148663463	150068839	A	G
5	rs58734790	150068890	G	A
5	rs13359503	150069126	T	C
5	rs115678105	150069232	G	A
5	rs558050128	150069384	G	A
5	rs2061763	150069540	A	G
5	rs528622982	150069585	A	G
5	rs185352200	150069586	T	C
5	rs376176379	150069605	T	A
5	rs2061762	150069630	T	C
5	rs374158987	150069711	A	G
5	rs147879310	150069766	C	T
5	rs139927438	150069854	G	A
5	rs556538070	150069969	T	C
5	rs79834076	150069993	T	C
5	rs145448340	150070185	A	G
5	rs189063912	150070253	C	T
5	rs567518103	150070479	T	G
5	rs554977452	150070781	C	G
5	rs188314076	150071072	A	C
5	rs140724583	150071132	T	C
5	rs34249089	150071406	C	G
5	rs202091279	150071425	G	A
5	rs114929895	150071505	G	C
5	rs3733926	150071570	C	G
5	rs544782650	150071700	G	A
5	rs114431862	150071919	T	C
5	rs142402031	150072249	C	T
5	rs33410	150072693	A	G
5	rs75502342	150072707	T	C
5	rs116468833	150072821	A	G
5	rs144556871	150073103	T	C
5	rs139723987	150073207	C	G
5	rs142830487	150073934	A	G
5	rs576365370	150074087	A	C
5	rs78209617	150074411	G	A
5	rs531350806	150074496	C	T
5	rs565921644	150074747	A	C
5	rs185922773	150074763	T	G
5	rs192449376	150074864	T	C
5	rs75069976	150074892	C	T
5	rs140690772	150074939	C	T
5	rs535731148	150074962	A	C
5	rs77328909	150074983	A	G
5	rs3797619	150075551	A	G
5	rs10067647	150075649	G	A
5	rs554121756	150075912	C	T
5	rs41287132	150076504	T	C
5	rs41287134	150076546	G	C
5	rs41290547	150076556	C	T
5	rs116551371	150077003	G	A
5	rs575763851	150077135	T	C
5	rs78782573	150077190	A	G
5	rs59609071	150077208	C	T
5	rs185613434	150077320	A	T
5	rs189168313	150077452	T	A
5	rs75237178	150077458	A	C
5	rs149555763	150077557	G	A
5	rs552577112	150077612	T	A
5	rs188711188	150077801	T	C
5	rs75974420	150077912	G	A
5	rs41290549	150078264	T	C
5	rs540797829	150078471	G	A
5	rs56262063	150078873	G	A
5	rs252161	150078956	G	A
5	rs41290551	150079130	C	T
5	rs571046460	150079859	T	C
5	rs41290553	150079873	A	G
5	rs6579802	150080132	T	C
5	rs565007196	150080135	T	G
5	rs576985604	150080138	T	G
5	rs7705571	150080274	A	G
5	rs142149540	150080299	T	C
5	rs191523313	150080564	A	G
5	rs146006650	150080584	C	T
5	rs28411382	150080614	A	G
5	rs75654225	150080623	A	C
5	rs111849633	150080728	G	A
5	rs57273277	150080950	T	G
5	rs58708736	150081111	C	G
5	rs60893747	150081208	T	C
5	rs57775756	150081409	C	T
5	rs56793903	150081552	G	A
5	rs75193955	150081785	G	A
5	rs533169615	150082143	A	G
5	rs139639048	150082470	C	T
5	rs114702087	150082870	A	T
5	rs76236043	150083091	G	A
5	rs557579984	150083196	C	T
5	rs145911928	150083515	T	C
5	rs148888386	150083741	A	G
5	rs115880942	150083918	C	T
5	rs534286276	150083929	T	C
5	rs74580104	150083951	T	C
5	rs575836140	150084068	C	T
5	rs533249730	150084378	A	G
5	rs61605700	150084443	A	G
5	rs60898262	150084553	G	T
5	rs28846825	150084562	C	G
5	rs141403016	150084612	A	G
5	rs543200281	150084670	G	T
5	rs186608821	150084740	A	G
5	rs145649066	150084817	T	C
5	rs567061732	150084921	C	T
5	rs112438040	150084960	T	C
5	rs555193883	150085358	A	G
5	rs115501932	150085450	G	A
5	rs142858153	150085480	T	C
5	rs113832914	150085486	A	G
5	rs185101221	150085524	G	T
5	rs559020590	150086035	G	C
5	rs188173055	150086122	T	C
5	rs191757674	150086153	A	G
5	rs73278019	150086361	T	C
5	rs140350645	150086791	C	G
5	rs186929146	150087019	A	G
5	rs534995294	150087240	G	A
5	rs252160	150087245	A	G
5	rs533824414	150087284	C	T
5	rs13165809	150087394	T	C
5	rs531792361	150087509	T	C
5	rs112680328	150087543	C	G
5	rs252159	150087661	G	C
5	rs145062160	150087705	A	G
5	rs252158	150087887	G	C
5	rs10476941	150088081	G	A
5	rs10072365	150088119	C	A
5	rs559758916	150088164	A	T
5	rs12109481	150088614	C	T
5	rs10515642	150088770	A	G
5	rs28548785	150089305	A	G
5	rs78306800	150089452	T	C
5	rs553519014	150089453	A	G
5	rs545531936	150089566	T	C
5	rs190325253	150089656	A	G
5	rs185513405	150089851	G	A
5	rs567901438	150089877	G	A
5	rs76430591	150090026	T	A
5	rs74600056	150090164	G	T
5	rs3733925	150090344	C	T
5	rs140284460	150090532	T	C
5	rs201920711	150090674	T	A
5	rs549080057	150090848	C	T
5	rs141492728	150090866	A	G
5	rs201651113	150090920	G	T
5	rs551267359	150091071	G	T
5	rs190668398	150091250	T	C
5	rs144484176	150091357	T	C
5	rs187336688	150091393	G	A
5	rs566976035	150092130	C	T
5	rs78901192	150092212	G	A
5	rs182708370	150092282	C	T
5	rs540382018	150092710	A	G
5	rs7708824	150093190	C	G
5	rs181247144	150093341	T	C
5	rs538469809	150093637	A	G
5	rs186229188	150093654	G	T
5	rs531754891	150093909	C	G
5	rs529317201	150093985	C	G
5	rs147320967	150094032	A	G
5	rs139377183	150094202	A	G
5	rs76027488	150094391	G	A
5	rs74508877	150095034	A	T
5	rs78371538	150095051	T	G
5	rs36019301	150095165	G	A
5	rs73278028	150095478	G	T
5	rs192463471	150095515	C	G
5	rs184464696	150095536	A	G
5	rs143409342	150095596	G	A
5	rs146747890	150095652	C	G
5	rs181068878	150095769	T	A
5	rs183743901	150095807	C	T
5	rs553591818	150096035	T	G
5	rs578194674	150096072	C	T
5	rs35471773	150096344	A	G
5	rs140469421	150096412	T	C
5	rs557474897	150096647	T	C
5	rs372925476	150096851	A	G
5	rs252157	150096914	T	C
5	rs186570427	150096970	A	C
5	rs530509719	150097017	A	C
5	rs13354573	150097061	C	T
5	rs528048826	150097116	A	G
5	rs143420624	150097263	A	G
5	rs566537091	150097294	A	G
5	rs191008100	150097360	G	A
5	rs12521328	150097473	G	T
5	rs11954652	150097883	C	G
5	rs41290555	150098028	A	G
5	rs75338120	150098197	T	C
5	rs77299068	150098220	C	T
5	rs139878628	150098567	C	A
5	rs141709843	150098570	C	T
5	rs556574351	150098903	C	A
5	rs373931056	150099218	T	C
5	rs190203685	150099880	A	G
5	rs564233929	150099940	C	A
5	rs142821627	150100003	C	T
5	rs569093353	150100148	C	T
5	rs566676388	150100278	T	C
5	rs558726125	150100296	A	C
5	rs6859040	150100524	C	T
5	rs146684023	150100611	C	T
5	rs79512282	150100991	A	G
5	rs150478877	150101298	C	G
5	rs546023072	150101326	A	C
5	rs558347993	150101389	C	A
5	rs185366625	150101405	C	G
5	rs552152602	150101618	A	G
5	rs75988136	150101647	T	C
5	rs535110179	150101783	G	A
5	rs539767344	150101917	T	C
5	rs189737651	150102163	A	C
5	rs17111302	150102244	C	T
5	rs199966408	150102583	C	A
5	rs572298486	150102685	C	T
5	rs576244470	150102816	A	G
5	rs191928712	150102979	A	C
5	rs571751063	150103251	A	T
5	rs193052072	150103313	G	T
5	rs139636651	150103658	C	G
5	rs145331386	150103754	C	T
5	rs569168963	150104128	T	A
5	rs75323898	150104269	T	C
5	rs148975476	150104535	T	C
5	rs550836715	150104589	A	G
5	rs577768886	150104691	A	G
5	rs74294165	150104792	A	G
5	rs9686084	150104927	A	C
5	rs190085832	150104945	T	A
5	rs181431264	150104974	T	C
5	rs562875884	150105010	A	T
5	rs185473121	150105065	C	T
5	rs77870192	150105131	C	T
5	rs565977293	150105213	A	C
5	rs76499079	150105346	T	C
5	rs141103985	150105356	T	A
5	rs569086106	150105818	C	T
5	rs187242315	150105969	G	T
5	rs529943760	150106456	G	A
5	rs114622541	150106646	T	G
5	rs75591271	150106696	C	T
5	rs17111309	150106724	G	T
5	rs530033194	150106969	C	T
5	rs79354767	150106984	T	A
5	rs74369413	150107009	G	T
5	rs192629332	150107067	A	G
5	rs6868200	150107093	C	T
5	rs539644134	150107152	C	A
5	rs558259907	150107155	A	G
5	rs6868397	150107214	C	T
5	rs552062714	150107270	A	G
5	rs6887380	150107274	G	C
5	rs6887682	150107333	A	G
5	rs531647667	150107379	T	C
5	rs6887904	150107615	A	C
5	rs10053524	150107635	C	T
5	rs10053702	150107876	C	T
5	rs75187874	150107955	C	T
5	rs574121827	150108127	T	G
5	rs142896516	150108147	G	A
5	rs76781250	150108351	C	T
5	rs539521810	150108374	C	G
5	rs74221021	150108379	C	T
5	rs57099650	150108435	T	C
5	rs57900372	150108436	G	A
5	rs62380606	150108895	T	C
5	rs72805994	150108902	A	C
5	rs561484081	150109016	C	T
5	rs535427301	150109136	G	C
5	rs139315231	150109214	C	T
5	rs531156668	150109245	T	C
5	rs57311967	150109502	G	C
5	rs181106558	150109633	T	C
5	rs13362451	150109677	T	C
5	rs35772018	150110239	C	T
5	rs140781660	150110243	A	G
5	rs150127862	150110685	T	C
5	rs200220726	150110958	G	C
5	rs534549812	150111167	G	A
5	rs553147388	150111266	G	A
5	rs111697398	150111283	G	A
5	rs142831418	150111503	A	G
5	rs6870435	150111613	T	C
5	rs7731017	150111618	C	T
5	rs6892273	150111844	C	T
5	rs567841210	150112017	T	C
5	rs56844814	150112113	T	C
5	rs116380072	150112253	C	T
5	rs190830361	150112554	G	A
5	rs17111318	150112644	A	G
5	rs562685418	150112856	C	T
5	rs2287662	150113130	A	G
5	rs538150245	150113184	C	T
5	rs17111319	150113364	G	A
5	rs576465494	150113416	T	A
5	rs570119651	150113616	C	T
5	rs187447507	150113669	C	A
5	rs9324650	150113743	T	C
5	rs549348984	150114374	C	G
5	rs554022920	150114788	C	T
5	rs79445757	150114809	A	C
5	rs563872499	150114841	C	T
5	rs59767212	150114890	T	C
5	rs7727767	150114891	A	G
5	rs72805995	150115167	C	G
5	rs537117265	150115940	C	T
5	rs112678431	150115979	A	G
5	rs111900639	150116537	G	C
5	rs563966111	150116590	G	T
5	rs528607754	150116692	A	G
5	rs13362397	150116722	T	A
5	rs12332423	150116980	T	G
5	rs544996727	150117130	A	C
5	rs4036950	150117410	T	A
5	rs530839493	150117693	A	C
5	rs79223383	150117839	T	C
5	rs192921831	150117840	A	G
5	rs571348200	150117859	A	G
5	rs12653281	150118003	C	G
5	rs7446083	150118224	T	C
5	rs184482784	150118345	G	T
5	rs12657872	150118415	G	A
5	rs184915410	150118453	C	T
5	rs142972875	150118548	A	G
5	rs11167512	150118585	G	A
5	rs181916923	150118756	G	A
5	rs181455970	150119204	G	A
5	rs12332656	150119272	G	A
5	rs543489062	150119344	C	T
5	rs4958806	150119753	T	C
5	rs114252993	150119756	G	A
5	rs6867300	150119808	C	T
5	rs12717848	150119849	C	T
5	rs186425221	150119875	T	A
5	rs551210951	150120086	A	G
5	rs115043544	150120162	A	G
5	rs28820871	150120188	A	G
5	rs77872445	150120190	T	C
5	rs146971657	150120206	T	C
5	rs547610514	150120252	G	A
5	rs10076660	150120373	T	A
5	rs73278059	150120914	C	T
5	rs566232299	150121028	T	C
5	rs138844273	150121096	A	G
5	rs555126274	150121170	A	G
5	rs557428690	150121256	T	C
5	rs114136906	150121458	C	G
5	rs551935627	150121553	C	T
5	rs202007997	150121723	T	C
5	rs41290557	150122013	G	A
5	rs367870050	150122194	T	C
5	rs144375555	150122481	T	C
5	rs181482564	150122576	A	G
5	rs148801630	150122604	A	G
5	rs142040562	150122644	A	G
5	rs185512414	150122763	A	G
5	rs546611135	150122840	T	C
5	rs10068228	150123251	A	G
5	rs10052966	150123255	T	A
5	rs534339269	150123317	A	G
5	rs10076092	150123510	C	T
5	rs10068444	150123554	A	G
5	rs534714911	150123643	T	A
5	rs571309596	150123696	G	A
5	rs540376185	150123761	A	G
5	rs11955751	150123782	T	C
5	rs562876427	150123845	A	G
5	rs530714900	150123870	A	G
5	rs28798448	150124002	C	T
5	rs11959285	150124019	A	T
5	rs568795540	150124126	A	G
5	rs28847929	150124165	C	T
5	rs28765389	150124213	A	C
5	rs148904835	150124316	A	G
5	rs574769633	150124419	T	C
5	rs202099341	150124474	A	C
5	rs200537635	150124560	G	A
5	rs550641591	150124707	C	T
5	rs529669713	150124782	A	C
5	rs199689458	150124797	A	C
5	rs200475358	150124999	G	A
5	rs28773502	150125350	C	A
5	rs573197693	150125353	G	A
5	rs190226238	150125828	T	C
5	rs562506903	150125912	G	A
5	rs57534012	150126005	T	C
5	rs28768380	150126029	C	T
5	rs572461987	150126117	A	C
5	rs188652888	150126119	A	G
5	rs28843179	150126150	C	A
5	rs28798203	150126200	A	G
5	rs548502152	150126235	A	G
5	rs200612201	150126576	C	T
5	rs201747621	150126645	T	C
5	rs199753234	150126674	G	T
5	rs201294849	150127197	A	G
5	rs199825377	150127222	A	G
5	rs200703426	150127223	G	A
5	rs532037076	150128027	A	C
5	rs10067471	150128170	T	C
5	rs76339046	150128567	A	C
5	rs180674543	150128728	G	A
5	rs138347897	150128797	C	T
5	rs141927638	150128827	G	A
5	rs150669636	150128874	C	A
5	rs187419181	150128879	C	T
5	rs149430457	150129148	T	C
5	rs147547213	150129164	T	G
5	rs576022998	150129184	T	C
5	rs541703075	150129293	G	A
5	rs145059480	150129514	C	T
5	rs147158244	150129570	T	C
5	rs148641529	150129607	C	A
5	rs547280931	150129658	A	G
5	rs12652975	150129794	C	A
5	rs80321510	150129976	A	G
5	rs10056483	150130084	G	A
5	rs11957230	150130156	T	G
5	rs76598248	150130283	T	C
5	rs533224467	150130345	A	T
5	rs530662210	150130428	A	G
5	rs145646711	150130516	C	T
5	rs10079853	150130708	C	T
5	rs184455503	150130721	T	G
5	rs540252870	150130738	T	C
5	rs567387740	150130966	G	C
5	rs62380610	150131054	G	A
5	rs184889874	150131057	G	A
5	rs558719372	150131264	T	C
5	rs115841789	150131638	A	G
5	rs4958411	150131674	A	G
5	rs74877169	150131825	T	G
5	rs536500284	150131870	C	G
5	rs1433026	150131987	T	C
5	rs148348939	150132039	C	T
5	rs1433025	150132057	A	G
5	rs1433024	150132146	A	G
5	rs76660449	150132160	C	T
5	rs181472476	150132221	C	T
5	rs1433023	150132224	T	C
5	rs147531347	150132296	G	T
5	rs566749368	150132299	C	T
5	rs576880490	150132673	T	C
5	rs531875955	150133101	A	G
5	rs568495281	150133297	A	G
5	rs183355667	150133437	T	C
5	rs73278071	150133721	T	C
5	rs116538420	150133997	T	C
5	rs115630892	150134022	A	T
5	rs144111592	150134030	A	C
5	rs139976805	150134035	G	A
5	rs188441831	150134098	C	T
5	rs529379154	150134209	G	A
5	rs547820217	150134238	C	T
5	rs188376889	150135110	A	G
5	rs75663415	150135217	C	T
5	rs75117629	150135441	A	G
5	rs75390662	150135497	T	C
5	rs541547770	150135704	T	A
5	rs73278072	150135900	T	C
5	rs199737865	150136069	G	A
5	rs569664317	150136189	T	C
5	rs574354081	150136225	A	G
5	rs111767875	150136259	T	C
5	rs61037912	150136322	G	T
5	rs6871910	150136448	A	G
5	rs543350207	150136504	C	T
5	rs116403306	150136860	T	C
5	rs80024847	150137060	T	C
5	rs575303538	150137201	T	G
5	rs3776832	150137449	C	T
5	rs563394644	150137528	A	T
5	rs3776831	150137529	T	A
5	rs116460645	150137714	C	T
5	rs115584719	150137829	C	T
5	rs75360953	150137933	A	G
5	rs143416612	150137973	A	G
5	rs73278075	150138037	T	C
5	rs148190729	150138151	C	G
5	rs190867641	150138163	T	A
5	rs2278395	150138196	A	C
5	rs147405880	150138539	A	T
5	rs374541268	150138578	C	A
5	rs7706089	150138634	G	A
5	rs139104745	150138710	A	G
5	rs9324651	150139060	A	G
5	rs74359999	150139118	A	C
5	rs145658230	150139343	C	G
5	rs142282626	150139414	C	T
5	rs151264533	150139490	A	G
5	rs3776830	150139498	T	C
5	rs141660387	150139919	G	A
5	rs10071236	150140140	A	G
5	rs183770115	150140283	A	C
5	rs147719199	150140326	T	C
5	rs142580965	150140328	T	G
5	rs3776829	150140654	A	G
5	rs185549909	150141241	A	G
5	rs529339877	150141297	T	C
5	rs547543124	150141596	A	G
5	rs558475960	150141884	T	C
5	rs539482300	150142082	A	C
5	rs549720878	150142171	T	A
5	rs553447711	150142561	T	G
5	rs6869603	150142849	C	T
5	rs17111334	150142921	A	G
5	rs10075846	150143026	T	C
5	rs73796443	150143257	T	C
5	rs573827868	150143683	A	G
5	rs191628748	150143938	T	C
5	rs150790050	150143997	T	C
5	rs73278085	150144023	C	T
5	rs144681980	150144239	C	A
5	rs563394633	150144333	A	G
5	rs114628228	150144363	C	A
5	rs571543113	150144478	G	A
5	rs73278086	150144634	T	G
5	rs542355965	150144835	C	T
5	rs75276767	150145115	A	G
5	rs548376061	150145288	G	A
5	rs78066285	150145736	C	T
5	rs564503447	150145829	G	A
5	rs181132543	150145862	T	A
5	rs150495422	150146128	T	G
5	rs187390946	150146408	G	C
5	rs181693260	150146901	A	C
5	rs73278089	150147022	A	G
5	rs75453641	150147031	A	C
5	rs114672931	150147112	G	T
5	rs556083398	150147138	A	C
5	rs144649602	150147267	C	G
5	rs56921541	150147337	T	C
5	rs149288028	150147585	T	C
5	rs10053034	150147737	A	T
5	rs13361602	150148194	G	C
5	rs188070318	150148301	A	G
5	rs10062018	150148401	T	A
5	rs73278093	150148585	T	C
5	rs73278097	150148644	C	T
5	rs528957525	150149452	C	T
5	rs187460213	150149835	G	A
5	rs73278099	150149942	A	C
5	rs112090168	150150046	T	C
5	rs12659859	150150047	A	G
5	rs12651920	150150164	T	C
5	rs570335360	150150201	A	C
5	rs567498041	150150318	T	C
5	rs77663969	150150447	T	C
5	rs111647909	150150504	A	G
5	rs114884844	150150891	A	C
5	rs115529852	150150940	T	G
5	rs6868496	150151271	T	C
5	rs190523541	150151523	T	C
5	rs142966654	150151664	C	A
5	rs146643452	150151794	T	C
5	rs186344850	150151847	T	C
5	rs112861045	150151886	A	G
5	rs10036349	150152056	T	C
5	rs553230505	150152412	A	G
5	rs75372423	150152625	C	T
5	rs79838912	150152639	C	T
5	rs113710165	150153077	T	G
5	rs76509995	150153135	T	C
5	rs60355931	150153211	C	T
5	rs143800224	150153726	T	A
5	rs61314122	150153774	T	G
5	rs192267584	150154123	T	C
5	rs182884753	150154799	G	A
5	rs12109179	150154811	A	G
5	rs117697579	150154816	C	A
5	rs75341901	150154867	G	A
5	rs114061137	150155112	G	A
5	rs150860086	150155280	G	A
5	rs139346573	150155353	A	G
5	rs8180504	150155712	T	C
5	rs368980513	150155750	T	C
5	rs12655059	150155781	A	G
5	rs189426965	150155868	C	T
5	rs115688408	150155876	C	A
5	rs114975976	150155877	T	A
5	rs12655067	150156016	T	C
5	rs181743345	150156157	A	C
5	rs570162761	150156343	T	C
5	rs150965516	150156806	C	T
5	rs140815429	150156924	T	C
5	rs7736981	150157025	T	C
5	rs10036749	150157111	A	G
5	rs9324654	150157424	G	T
5	rs9324655	150157486	T	G
5	rs577363073	150157536	A	G
5	rs77067738	150157644	T	C
5	rs6873198	150157700	T	C
5	rs183577879	150157858	T	G
5	rs12653083	150157947	T	C
5	rs563844589	150158111	C	G
5	rs12653537	150158164	G	C
5	rs371104013	150158165	A	G
5	rs12653541	150158199	T	C
5	rs12657686	150158226	C	A
5	rs573867953	150158316	A	C
5	rs563273333	150158340	T	G
5	rs542905156	150158365	C	G
5	rs148537758	150158455	T	C
5	rs538686590	150300262	G	A
5	rs11740172	150300278	G	A
5	rs142856632	150300374	T	G
5	rs78275327	150300382	A	G
5	rs534507313	150300413	T	A
5	rs11746807	150300419	A	G
5	rs557190916	150300571	G	A
5	rs1600153	150300601	G	C
5	rs1600154	150300965	A	G
5	rs72807816	150301417	G	A
5	rs185355561	150301599	T	G
5	rs139840411	150301792	A	C
5	rs144827594	150301925	T	C
5	rs2199631	150302338	T	C
5	rs528176693	150302357	A	G
5	rs147123724	150302541	G	A
5	rs71586190	150302547	A	C
5	rs1382320	150302621	G	C
5	rs149036422	150302644	A	G
5	rs550608812	150302778	C	T
5	rs1382321	150302863	C	A
5	rs191412054	150302976	C	T
5	rs142643159	150303102	T	G
5	rs77557378	150303309	C	G
5	rs2126921	150303571	A	G
5	rs12515013	150303787	A	T
5	rs183653395	150304093	C	G
5	rs114705966	150304121	C	G
5	rs562949944	150304585	T	C
5	rs567391248	150304663	T	A
5	rs56265613	150304815	C	T
5	rs1478390	150305182	T	C
5	rs151118292	150305574	C	A
5	rs72807817	150306095	C	T
5	rs149665233	150306170	G	A
5	rs75768995	150306188	C	T
5	rs77759515	150306504	T	C
5	rs376546975	150306530	G	A
5	rs76433514	150306532	G	C
5	rs546672596	150306901	G	T
5	rs6579812	150306969	A	G
5	rs78436790	150307215	C	T
5	rs12152778	150307422	C	T
5	rs560223321	150307444	T	C
5	rs141025559	150307458	A	G
5	rs148273970	150307750	G	A
5	rs185844315	150307928	A	T
5	rs11167524	150307940	A	G
5	rs6866153	150308040	G	T
5	rs150612973	150308128	G	A
5	rs7728868	150308461	G	A
5	rs59984888	150308717	T	C
5	rs189691337	150308726	A	G
5	rs544299651	150308795	A	G
5	rs200898218	150308859	A	G
5	rs558503269	150308993	A	G
5	rs79820098	150309108	T	A
5	rs183494566	150309213	T	C
5	rs187275473	150309214	A	G
5	rs140038686	150309270	A	G
5	rs145555006	150309280	G	A
5	rs75803018	150309339	A	G
5	rs17800886	150309539	G	C
5	rs67719255	150309694	T	C
5	rs190313679	150309729	G	A
5	rs17714562	150309803	T	C
5	rs76378467	150309830	A	T
5	rs562430221	150309838	A	T
5	rs112762660	150310231	C	G
5	rs546319079	150310244	G	A
5	rs2279138	150310351	C	T
5	rs540577117	150310408	T	G
5	rs140243479	150310718	C	G
5	rs6861480	150310852	T	C
5	rs144027441	150310858	C	A
5	rs577197735	150311235	A	G
5	rs17658199	150311368	G	T
5	rs17714586	150311421	A	T
5	rs12656542	150311622	G	A
5	rs11167525	150311678	G	A
5	rs7727919	150311773	C	T
5	rs67637143	150311858	G	T
5	rs12656600	150311872	G	A
5	rs138615016	150311873	C	T
5	rs112262868	150312054	G	C
5	rs372360110	150312083	A	G
5	rs4958850	150312084	T	C
5	rs546103880	150312331	G	A
5	rs564181619	150312371	T	C
5	rs185944616	150312427	C	T
5	rs111358779	150312445	C	T
5	rs111488170	150312481	G	T
5	rs6579814	150312505	T	G
5	rs6579815	150312661	T	C
5	rs11956389	150312678	G	A
5	rs6579816	150312684	C	T
5	rs528568471	150312792	A	G
5	rs56397966	150312830	A	T
5	rs538898880	150312977	C	T
5	rs1531541	150313023	C	A
5	rs1531542	150313087	A	C
5	rs1531543	150313198	C	A
5	rs13189259	150313452	A	T
5	rs75754770	150313535	T	C
5	rs80206908	150313551	T	C
5	rs11747403	150313552	G	A
5	rs76935817	150313639	C	G
5	rs11744292	150313714	A	T
5	rs149842809	150313849	G	T
5	rs10875562	150313994	C	A
5	rs79709330	150314026	T	A
5	rs116073287	150314094	T	C
5	rs548876833	150314238	T	C
5	rs12521445	150314256	T	A
5	rs192778824	150314278	C	T
5	rs6864895	150314468	G	T
5	rs6883738	150314471	T	C
5	rs78185647	150314480	A	G
5	rs572016745	150314501	G	C
5	rs187768652	150314523	C	T
5	rs75442664	150314588	A	T
5	rs6884351	150314749	A	G
5	rs77556387	150314756	A	C
5	rs6884120	150314850	G	A
5	rs35108910	150314875	C	A
5	rs6888604	150315141	G	A
5	rs6870008	150315214	C	T
5	rs189237143	150315247	T	C
5	rs6889238	150315248	A	G
5	rs546166895	150315254	G	A
5	rs531182192	150315332	T	C
5	rs6889420	150315333	A	G
5	rs6889435	150315356	C	G
5	rs6870329	150315432	C	T
5	rs546401842	150315641	C	A
5	rs1478391	150315691	T	C
5	rs1478392	150315862	C	A
5	rs75685265	150315950	C	T
5	rs7733619	150316261	G	A
5	rs189291672	150316346	C	T
5	rs115872149	150316424	G	A
5	rs2344178	150316605	A	C
5	rs2344177	150316662	T	C
5	rs533049668	150316743	C	T
5	rs6579817	150316911	G	T
5	rs7710790	150317237	T	C
5	rs115476946	150317381	C	A
5	rs537267340	150317390	T	C
5	rs73286175	150317730	T	C
5	rs62380626	150317911	G	A
5	rs77310621	150318664	C	T
5	rs7736885	150318665	C	T
5	rs577545572	150318781	T	C
5	rs6579818	150318810	A	T
5	rs6898641	150318980	G	T
5	rs551492750	150319104	C	T
5	rs149683106	150319119	C	T
5	rs145522883	150319121	G	A
5	rs187809323	150319265	A	G
5	rs74820689	150319465	C	T
5	rs76804858	150319561	A	G
5	rs79280402	150319774	G	A
5	rs563333767	150319789	T	A
5	rs142254678	150319895	A	C
5	rs73286183	150319974	C	G
5	rs77993748	150320032	G	A
5	rs13177730	150320119	C	A
5	rs75595956	150320280	A	G
5	rs184615847	150320367	C	T
5	rs192727654	150320489	T	G
5	rs184846426	150320555	G	A
5	rs561007687	150320576	C	G
5	rs528582875	150320593	A	G
5	rs66490017	150320711	A	G
5	rs78839855	150320733	T	C
5	rs75756583	150320948	C	G
5	rs114972107	150321008	C	T
5	rs7714289	150321163	T	C
5	rs6893670	150321577	C	A
5	rs181799592	150321706	A	C
5	rs186780622	150321777	T	C
5	rs17800981	150322071	T	G
5	rs17658318	150322270	T	C
5	rs563980784	150322394	C	T
5	rs531304088	150322455	C	T
5	rs115531107	150322505	C	T
5	rs533892275	150322805	T	C
5	rs558906604	150322807	G	C
5	rs560583038	150323085	G	A
5	rs183197977	150323185	G	A
5	rs77030185	150323426	T	G
5	rs17800987	150323428	G	A
5	rs76264464	150323754	C	T
5	rs559027337	150323885	T	C
5	rs72807824	150324012	A	G
5	rs59941025	150324073	C	T
5	rs561408504	150324083	G	A
5	rs11949463	150324500	G	A
5	rs6870274	150324579	G	A
5	rs12659118	150324622	C	T
5	rs7711212	150324755	T	C
5	rs559199977	150325047	C	T
5	rs192527016	150325489	G	A
5	rs545165161	150325681	T	C
5	rs183247023	150325892	G	A
5	rs575536743	150325933	C	T
5	rs193142485	150326119	G	A
5	rs566617986	150326178	T	G
5	rs6579819	150326495	A	T
5	rs147851286	150326832	C	T
5	rs6882830	150326976	A	G
5	rs561301585	150327316	G	A
5	rs114797282	150327466	G	A
5	rs75698297	150327474	T	G
5	rs4958851	150327519	A	C
5	rs536333890	150327520	T	A
5	rs190184910	150327678	C	A
5	rs542738542	150327768	A	T
5	rs145727396	150327963	A	G
5	rs77331667	150328202	A	G
5	rs6579820	150328217	T	C
5	rs138947785	150328243	G	A
5	rs9324665	150328698	G	A
5	rs190311364	150328771	A	G
5	rs7724558	150328866	C	T
5	rs66465514	150328884	T	G
5	rs529612860	150328886	G	T
5	rs2880790	150328896	A	T
5	rs116708162	150329154	G	C
5	rs537664382	150329170	T	C
5	rs17111502	150329191	G	T
5	rs185345806	150329325	G	A
5	rs554935972	150329385	A	G
5	rs536284655	150329421	A	T
5	rs577487231	150329497	G	A
5	rs76890108	150329531	G	T
5	rs75409931	150329548	A	C
5	rs6869441	150329970	T	C
5	rs6895296	150330219	C	T
5	rs4958852	150330631	T	C
5	rs144421478	150330647	T	A
5	rs570906242	150330814	G	A
5	rs557326188	150331107	A	G
5	rs6579821	150331600	A	G
5	rs7720289	150331654	A	G
5	rs7720021	150331689	G	A
5	rs922429	150332421	C	T
5	rs11167526	150332481	A	G
5	rs140526449	150332535	G	T
5	rs180822486	150332679	C	T
5	rs2086121	150332809	T	C
5	rs2086122	150332835	A	G
5	rs144261974	150333073	A	G
5	rs550267119	150333218	T	C
5	rs58054720	150333254	A	G
5	rs533310835	150333347	G	C
5	rs192377391	150333420	G	C
5	rs534634100	150333515	T	C
5	rs931058	150333698	T	A
5	rs1478393	150333837	C	T
5	rs186935159	150333840	C	T
5	rs546609375	150334080	G	A
5	rs10078749	150334288	T	C
5	rs182910779	150334513	T	C
5	rs1904153	150334652	G	T
5	rs59043558	150334662	C	T
5	rs114018548	150334706	T	C
5	rs550666608	150334759	C	T
5	rs575682875	150335099	A	G
5	rs73268545	150335282	T	C
5	rs141768691	150335384	G	A
5	rs181171547	150335502	G	C
5	rs10059068	150335533	C	T
5	rs150594180	150335547	T	G
5	rs116712251	150335596	G	T
5	rs117325836	150335665	G	A
5	rs72807835	150335910	G	T
5	rs1478394	150336168	G	A
5	rs1478395	150336257	T	G
5	rs376337366	150336264	A	T
5	rs370284966	150336265	A	T
5	rs373700793	150336268	T	G
5	rs76358079	150336286	T	C
5	rs559176074	150336310	C	G
5	rs2100932	150336697	A	C
5	rs13359144	150336704	G	A
5	rs10061292	150336718	C	T
5	rs4591738	150336728	T	C
5	rs572174089	150336840	G	A
5	rs4958855	150336849	T	C
5	rs4958428	150336853	A	G
5	rs543260097	150336856	C	T
5	rs4958429	150336873	G	A
5	rs4958430	150336882	C	A
5	rs142743828	150336968	G	A
5	rs10071429	150337180	C	T
5	rs10063767	150337526	A	G
5	rs541305657	150337562	C	T
5	rs10063856	150337787	A	C
5	rs2100934	150337801	A	G
5	rs4388200	150337934	A	G
5	rs4308471	150337953	G	A
5	rs2100935	150338202	G	C
5	rs192299584	150338205	T	C
5	rs10476946	150338335	G	T
5	rs183503712	150338405	G	T
5	rs10476947	150338467	G	A
5	rs10476758	150338508	T	G
5	rs537472208	150338643	A	G
5	rs10476948	150338714	G	A
5	rs10476949	150338793	C	A
5	rs184608105	150338801	T	C
5	rs28809031	150338969	T	C
5	rs11954776	150338975	G	A
5	rs1600156	150339320	T	C
5	rs1600157	150339341	T	G
5	rs75117205	150339349	C	T
5	rs1600158	150339382	A	G
5	rs573714460	150339655	T	C
5	rs11955609	150339824	T	C
5	rs146056030	150339936	T	C
5	rs11949089	150339955	G	A
5	rs12652918	150340111	T	A
5	rs11167527	150340132	C	T
5	rs538394715	150340141	T	G
5	rs10476950	150340285	T	A
5	rs189650689	150340571	A	G
5	rs10476951	150340609	A	G
5	rs10476952	150340618	T	C
5	rs10476953	150340682	T	G
5	rs79855186	150340989	G	T
5	rs56929126	150341061	A	T
5	rs57992290	150341232	A	G
5	rs191421887	150341264	C	T
5	rs78755465	150341292	C	T
5	rs544249293	150341398	G	T
5	rs7718287	150341426	G	A
5	rs4397118	150341469	G	T
5	rs151275420	150341502	T	C
5	rs2344176	150341628	T	C
5	rs2344175	150341651	A	T
5	rs2344174	150341653	G	T
5	rs80070520	150341654	C	T
5	rs4367288	150341852	C	T
5	rs575445176	150341938	C	T
5	rs7719670	150341971	A	G
5	rs527506885	150341994	T	A
5	rs10476954	150342001	C	T
5	rs10476955	150342032	C	T
5	rs10476956	150342133	C	T
5	rs186668972	150342328	C	A
5	rs10476761	150342380	G	A
5	rs188827505	150342430	T	C
5	rs10476957	150342535	C	T
5	rs10476958	150342834	T	G
5	rs146913611	150342924	T	A
5	rs7728527	150343095	G	A
5	rs553389039	150343133	G	C
5	rs7728967	150343138	A	G
5	rs11742581	150343188	G	A
5	rs10061152	150343217	C	A
5	rs7729147	150343260	C	G
5	rs75712578	150343309	G	T
5	rs7711502	150343458	C	T
5	rs115737678	150343565	T	C
5	rs7729472	150343608	T	C
5	rs148829538	150343722	G	C
5	rs7711986	150343746	G	T
5	rs7729689	150343751	T	C
5	rs531750731	150343755	A	G
5	rs7712141	150343794	C	T
5	rs547699897	150343795	A	G
5	rs565511191	150343810	A	G
5	rs183694510	150343874	T	C
5	rs187969520	150344034	G	T
5	rs534889781	150344037	A	G
5	rs112295833	150344039	C	A
5	rs150115024	150344172	C	T
5	rs11750221	150344518	A	G
5	rs550538834	150344599	T	C
5	rs181675979	150344800	T	C
5	rs186834661	150344801	A	G
5	rs149353352	150344804	G	A
5	rs7735252	150344876	A	G
5	rs142886294	150344995	C	G
5	rs7701506	150345082	T	A
5	rs112530154	150345094	C	T
5	rs7721691	150345180	T	G
5	rs181078900	150345211	C	A
5	rs10050483	150345276	T	C
5	rs10058425	150345351	C	T
5	rs11741463	150345407	C	T
5	rs536193563	150345479	A	G
5	rs11741495	150345517	A	T
5	rs144692797	150345523	T	C
5	rs28829009	150345565	G	A
5	rs532261525	150345579	G	T
5	rs28781284	150345698	T	C
5	rs543373549	150345757	G	C
5	rs564838164	150345797	C	A
5	rs11738180	150345839	A	G
5	rs11738156	150345936	T	C
5	rs183517927	150346148	G	A
5	rs183837036	150346407	C	T
5	rs539836431	150346504	T	A
5	rs150818972	150346589	C	T
5	rs202059442	150346590	A	G
5	rs527633063	150346651	G	A
5	rs551115247	150346798	G	C
5	rs536846236	150346882	T	C
5	rs10060945	150346890	C	T
5	rs534535128	150346903	G	A
5	rs558252903	150346911	G	A
5	rs558348607	150346967	G	A
5	rs190449705	150346976	G	A
5	rs560326643	150347089	C	A
5	rs541852514	150347332	T	C
5	rs112431475	150347391	C	A
5	rs569362924	150347479	T	A
5	rs188903334	150347559	T	A
5	rs28757434	150347568	A	G
5	rs147520441	150347571	C	A
5	rs139665531	150347712	A	G
5	rs372729316	150347770	T	G
5	rs377350857	150347776	T	G
5	rs566905400	150348102	T	C
5	rs567731087	150348417	C	G
5	rs572107417	150348488	G	C
5	rs12110076	150348542	A	G
5	rs145017369	150348730	G	A
5	rs564372207	150348891	A	C
5	rs576634501	150348893	A	C
5	rs550080256	150348908	A	G
5	rs537638007	150349071	C	A
5	rs556082861	150349248	A	C
5	rs28871005	150349377	G	A
5	rs190468201	150349468	T	C
5	rs149194131	150349469	G	A
5	rs147045685	150349476	T	C
5	rs143782815	150349523	A	G
5	rs149515882	150349537	A	G
5	rs141839930	150349552	T	C
5	rs146459234	150349563	T	A
5	rs145806007	150349576	G	A
5	rs182655879	150349655	G	A
5	rs569827134	150349688	G	A
5	rs537232356	150349689	A	G
5	rs35223100	150349774	G	A
5	rs541377052	150349859	A	T
5	rs115384614	150349883	G	A
5	rs7734290	150350013	A	G
5	rs13171420	150350166	G	T
5	rs112766024	150350270	T	G
5	rs7700368	150350285	T	C
5	rs146679309	150350364	G	C
5	rs535406107	150350372	G	A
5	rs528280961	150350383	T	G
5	rs181190855	150350396	G	C
5	rs10050350	150350866	A	G
5	rs10050426	150350990	A	G
5	rs77308675	150351014	G	T
5	rs115554449	150351137	A	G
5	rs56201822	150351169	T	C
5	rs55899937	150351180	A	C
5	rs150974661	150351247	A	C
5	rs3886104	150351529	C	T
5	rs532180661	150351610	G	A
5	rs4368715	150351665	C	G
5	rs115380736	150351715	A	C
5	rs145634088	150351773	A	G
5	rs2344877	150351936	C	A
5	rs7710839	150352224	G	A
5	rs7711099	150352277	C	T
5	rs7731554	150352573	T	C
5	rs184015843	150352587	C	G
5	rs7711732	150352701	C	T
5	rs7711747	150352726	C	A
5	rs7731932	150352823	C	T
5	rs7712532	150353017	G	A
5	rs7732268	150353021	C	T
5	rs543917775	150353033	A	G
5	rs574577551	150353120	T	C
5	rs2054439	150353231	T	C
5	rs977696	150353775	A	C
5	rs6877285	150353871	G	C
5	rs548539706	150353888	A	G
5	rs6877297	150353890	A	C
5	rs534254536	150353931	T	C
5	rs116023551	150353992	T	C
5	rs140180138	150354111	G	A
5	rs188887228	150354429	G	A
5	rs10038073	150354514	G	C
5	rs560535624	150354620	T	C
5	rs12654027	150354640	T	C
5	rs553900273	150354885	C	A
5	rs7722889	150354954	A	G
5	rs574840416	150355004	G	C
5	rs192729498	150355140	C	T
5	rs4388201	150355300	C	T
5	rs8180488	150355348	G	C
5	rs4246046	150355638	A	G
5	rs189365392	150355730	A	G
5	rs141413541	150355752	A	G
5	rs184938286	150356043	G	A
5	rs112298694	150356336	A	G
5	rs1478399	150356386	A	C
5	rs1478398	150356521	T	C
5	rs1478397	150356620	G	A
5	rs79924405	150356810	A	G
5	rs1160114	150356872	G	C
5	rs1160113	150356879	C	T
5	rs78293811	150356991	T	C
5	rs114739668	150356992	A	G
5	rs537245810	150357066	C	T
5	rs1382323	150357350	T	C
5	rs1160112	150357356	T	C
5	rs7709870	150357601	G	A
5	rs7710643	150357846	T	G
5	rs7730467	150357945	C	T
5	rs6579829	150357982	C	A
5	rs555648044	150357990	A	G
5	rs553692885	150358004	G	T
5	rs6579830	150358092	A	G
5	rs548975896	150358225	C	A
5	rs75296938	150358248	T	C
5	rs6579831	150358351	T	A
5	rs6896232	150358402	A	T
5	rs78279124	150358411	C	T
5	rs1351131	150358443	A	G
5	rs11950220	150358459	A	C
5	rs553631584	150358546	G	A
5	rs141634047	150358663	G	A
5	rs11950340	150358794	T	C
5	rs572650809	150358798	A	G
5	rs1038074	150358957	G	A
5	rs11746989	150359053	T	A
5	rs77451069	150359156	G	A
5	rs193152531	150359278	C	T
5	rs1478396	150359405	G	A
5	rs569492512	150359441	T	C
5	rs6880512	150359476	G	A
5	rs9324666	150359746	G	A
5	rs75244902	150359910	T	C
5	rs79375741	150359987	A	C
5	rs139512838	150360044	G	A
5	rs55825389	150360130	A	G
5	rs116432609	150360235	G	A
5	rs550614284	150360295	T	G
5	rs11952112	150360465	A	G
5	rs11167534	150360512	G	A
5	rs12516727	150360548	C	A
5	rs11167535	150360552	A	C
5	rs139678012	150360868	A	G
5	rs78843150	150360886	C	T
5	rs556292479	150361110	C	G
5	rs10042254	150361111	G	T
5	rs187977420	150361143	C	G
5	rs559030257	150361222	A	T
5	rs530242399	150361416	G	A
5	rs11749574	150361720	G	A
5	rs10476961	150361724	A	G
5	rs35104024	150361730	T	C
5	rs78793143	150361803	G	A
5	rs4958858	150361911	T	C
5	rs10070386	150361924	T	A
5	rs4958431	150362025	G	T
5	rs12517537	150362041	T	C
5	rs151044123	150362086	G	A
5	rs4958432	150362119	C	G
5	rs10064261	150362371	A	G
5	rs115494900	150362542	G	T
5	rs115547511	150362585	C	T
5	rs13357945	150362658	T	C
5	rs190092311	150362881	T	C
5	rs6898463	150362948	C	A
5	rs554490270	150363101	C	G
5	rs572654765	150363105	G	C
5	rs143859725	150363796	G	T
5	rs567263150	150363857	A	G
5	rs10051541	150363916	G	A
5	rs4958859	150364191	C	G
5	rs141184377	150364355	G	C
5	rs12519636	150364559	T	C
5	rs577634576	150364627	C	T
5	rs11739333	150364666	G	A
5	rs189811773	150364745	A	C
5	rs11739412	150365022	G	A
5	rs12522968	150365246	A	T
5	rs62380655	150365804	A	C
5	rs75447405	150365868	C	T
5	rs530944557	150365940	T	A
5	rs183754922	150365968	G	A
5	rs188185553	150366051	A	G
5	rs192931205	150366070	A	G
5	rs535964850	150366173	G	A
5	rs186809084	150366197	A	G
5	rs184815752	150366436	T	G
5	rs28366388	150366466	G	T
5	rs10072775	150366489	A	G
5	rs535905476	150366694	C	A
5	rs62380656	150366739	A	G
5	rs10050817	150366771	T	C
5	rs185299778	150366970	G	A
5	rs10073019	150367047	C	A
5	rs62380657	150367063	C	A
5	rs529638662	150367095	A	C
5	rs115764228	150367246	A	G
5	rs4130066	150367394	A	G
5	rs573345573	150367430	A	G
5	rs540372870	150367490	A	G
5	rs4130064	150367737	A	G
5	rs4130065	150367756	A	G
5	rs62380658	150367780	A	T
5	rs185835313	150368025	G	A
5	rs4133119	150368274	G	A
5	rs77837245	150368369	A	G
5	rs564007699	150368433	T	C
5	rs35872902	150368434	G	C
5	rs112648132	150368458	A	G
5	rs182629818	150368737	G	A
5	rs140632450	150368864	A	G
5	rs114152566	150368877	A	G
5	rs191545171	150368903	A	G
5	rs75112607	150368954	A	G
5	rs57652693	150369314	A	G
5	rs193263079	150369339	A	G
5	rs185530075	150369376	A	C
5	rs184300972	150369592	T	C
5	rs541194380	150369617	A	G
5	rs115926569	150369623	T	G
5	rs36091828	150369748	T	C
5	rs568179049	150369857	A	G
5	rs138364818	150369902	T	C
5	rs62382261	150369960	C	G
5	rs115269233	150370008	G	C
5	rs13163581	150370102	G	A
5	rs368527739	150370125	A	C
5	rs138012856	150370193	T	C
5	rs534365216	150370515	G	A
5	rs10036847	150370785	G	A
5	rs141320855	150370827	T	C
5	rs150799195	150370843	T	C
5	rs568321550	150370882	C	T
5	rs115537678	150371329	T	G
5	rs78403848	150371566	A	G
5	rs11957416	150371635	G	C
5	rs192412431	150372053	A	G
5	rs116024283	150372073	T	C
5	rs143368839	150372086	G	T
5	rs4958860	150372093	T	G
5	rs188901669	150372166	T	C
5	rs77654994	150372167	A	G
5	rs10038302	150372375	T	A
5	rs564203249	150372455	T	C
5	rs4958861	150372547	T	G
5	rs534035509	150372595	T	C
5	rs10038350	150372643	G	A
5	rs13175446	150372653	C	G
5	rs10043990	150372719	T	G
5	rs13175612	150372739	C	G
5	rs60462770	150372866	A	G
5	rs75240855	150372894	G	A
5	rs13158099	150372984	G	T
5	rs59466606	150373014	A	G
5	rs145893393	150373274	T	A
5	rs4958862	150373366	T	C
5	rs4958863	150373422	C	T
5	rs4958864	150373423	A	G
5	rs13361452	150373438	A	G
5	rs10476964	150373504	A	T
5	rs6890189	150373540	G	A
5	rs544430385	150373775	A	G
5	rs181733526	150373788	G	A
5	rs4437356	150373894	C	A
5	rs531532162	150374071	A	G
5	rs4537049	150374135	A	T
5	rs13167581	150374225	T	C
5	rs55745969	150374533	G	A
5	rs2881014	150374573	G	C
5	rs114034802	150374679	C	A
5	rs190461841	150374686	C	T
5	rs186274174	150374999	C	T
5	rs6860093	150375066	G	A
5	rs527680130	150375121	C	A
5	rs139530141	150375148	A	G
5	rs1841988	150375232	A	G
5	rs1988776	150375258	T	C
5	rs191172106	150375288	A	G
5	rs182637338	150375418	G	A
5	rs200678024	150375557	T	C
5	rs527272088	150375670	A	C
5	rs191062705	150375700	A	G
5	rs4958867	150375953	T	G
5	rs13353962	150376008	T	C
5	rs113321896	150376046	A	G
5	rs4958868	150376052	C	T
5	rs573693662	150376280	T	C
5	rs59400167	150376330	A	G
5	rs544890012	150376380	T	C
5	rs531595856	150376382	T	A
5	rs566157804	150376615	T	C
5	rs559556289	150376675	A	G
5	rs533289317	150376788	T	C
5	rs185019222	150376875	T	C
5	rs6579833	150376966	G	A
5	rs75065956	150377043	A	G
5	rs116305205	150377418	A	G
5	rs6882700	150377420	G	T
5	rs73270626	150377449	T	C
5	rs545570477	150377847	T	C
5	rs61137666	150377963	A	G
5	rs4958870	150377989	G	T
5	rs4958871	150377995	G	A
5	rs183636467	150378043	A	G
5	rs4958433	150378055	G	A
5	rs113788370	150378084	G	A
5	rs545531969	150378185	A	G
5	rs6888105	150378307	G	T
5	rs555474834	150378557	C	G
5	rs1478400	150378657	G	A
5	rs6889375	150378999	A	G
5	rs545324333	150379059	G	T
5	rs565266030	150379366	A	C
5	rs550200901	150379410	C	T
5	rs72807846	150379669	T	C
5	rs577129747	150379853	G	T
5	rs149665536	150379930	T	C
5	rs6875892	150379976	A	T
5	rs183522934	150380112	A	T
5	rs183954866	150380439	A	G
5	rs145475613	150380445	T	C
5	rs571279434	150380522	A	G
5	rs541505733	150380637	G	A
5	rs6859408	150380664	T	A
5	rs527386912	150380666	A	C
5	rs193227467	150380799	A	G
5	rs185200927	150380824	G	A
5	rs148846368	150380888	T	C
5	rs17111637	150381243	A	G
5	rs564198515	150381310	T	C
5	rs190195717	150381315	T	C
5	rs144839108	150381400	T	C
5	rs115279497	150381429	A	G
5	rs116736594	150381454	T	C
5	rs116695793	150381552	T	C
5	rs3902906	150381889	C	T
5	rs561754412	150382226	G	A
5	rs540952035	150382241	G	C
5	rs9637871	150382402	A	G
5	rs10155601	150382497	A	G
5	rs74630130	150382734	G	T
5	rs115898818	150382801	G	C
5	rs138731453	150382808	T	C
5	rs566330252	150383054	T	C
5	rs2345000	150383263	A	C
5	rs12109402	150383403	T	C
5	rs12515502	150383630	A	G
5	rs144735074	150383651	A	G
5	rs12515581	150383904	C	G
5	rs574146383	150384343	A	C
5	rs541520694	150384344	G	A
5	rs76250114	150384682	G	A
5	rs536565124	150384885	A	T
5	rs554600511	150384886	T	G
5	rs2054440	150384959	G	A
5	rs184400385	150385480	T	G
5	rs188761986	150385797	G	A
5	rs534593550	150385810	A	G
5	rs185996484	150386055	C	T
5	rs191734587	150386178	A	G
5	rs707141	150386198	G	A
5	rs80342231	150386246	T	C
5	rs707142	150386395	T	C
5	rs543911272	150386397	A	G
5	rs542566845	150386431	A	C
5	rs560402810	150386492	G	A
5	rs11953386	150386713	A	G
5	rs190127739	150386837	A	T
5	rs11953395	150386887	T	C
5	rs11953398	150386907	T	C
5	rs841236	150387001	A	G
5	rs143615857	150387050	A	C
5	rs182487487	150387070	C	T
5	rs572262028	150387084	C	T
5	rs707143	150387141	T	C
5	rs707144	150387493	G	A
5	rs60522022	150387559	T	C
5	rs546632016	150387603	G	T
5	rs114980805	150387661	G	A
5	rs6869405	150387736	A	C
5	rs707145	150387928	A	G
5	rs141420341	150388134	C	T
5	rs536035082	150388139	T	C
5	rs189114272	150388441	T	C
5	rs555161776	150388892	C	G
5	rs79729372	150388901	C	T
5	rs147294779	150389034	T	C
5	rs707146	150389354	G	A
5	rs552858513	150389522	T	C
5	rs707147	150389543	G	A
5	rs12653820	150389588	T	C
5	rs13436167	150389649	A	G
5	rs139858378	150389837	C	T
5	rs182934079	150390172	C	T
5	rs78071558	150390233	C	T
5	rs707148	150390248	G	T
5	rs707149	150390517	A	G
5	rs556419638	150390800	T	G
5	rs575535556	150390805	T	G
5	rs576118267	150391066	A	C
5	rs73796491	150391455	A	G
5	rs548536370	150391458	A	T
5	rs707150	150391472	A	T
5	rs192073281	150391931	T	C
5	rs188334696	150392226	G	C
5	rs536490063	150392400	A	G
5	rs79760241	150392475	C	T
5	rs13357936	150392492	A	G
5	rs187998416	150392638	A	G
5	rs78553122	150392646	A	G
5	rs527612013	150392746	C	T
5	rs116661608	150393018	T	C
5	rs184615345	150393086	C	T
5	rs10434722	150393091	A	G
5	rs111332265	150393107	G	A
5	rs150888621	150393262	A	G
5	rs145929945	150394062	C	A
5	rs552739192	150394158	A	G
5	rs181122164	150394336	T	C
5	rs189838136	150394718	T	C
5	rs139824666	150394898	G	C
5	rs111576143	150395351	A	G
5	rs552367100	150395525	A	G
5	rs555200352	150395541	T	C
5	rs187834048	150395560	G	A
5	rs143220892	150395605	A	G
5	rs76876477	150395739	G	A
5	rs192935368	150396228	C	G
5	rs566056180	150396229	G	A
5	rs142616443	150396298	A	G
5	rs72807850	150396412	C	G
5	rs115646625	150396640	A	G
5	rs186744585	150396747	T	C
5	rs111534857	150396882	T	C
5	rs73796494	150396906	T	C
5	rs191214604	150397017	T	C
5	rs562927380	150397020	C	T
5	rs572556368	150397162	A	G
5	rs3763015	150397165	T	C
5	rs138794587	150397427	C	G
5	rs143033432	150397902	G	A
5	rs2042235	150397914	T	C
5	rs3763013	150397961	C	T
5	rs2042236	150398115	A	G
5	rs56410840	150398640	A	G
5	rs536524072	150399030	C	T
5	rs36207266	150399143	T	C
5	rs1946234	150399210	C	A
5	rs1946235	150399225	C	T
5	rs1946236	150399291	T	A
5	rs8177402	150399302	T	C
5	rs8177403	150399493	T	C
5	rs8177404	150399584	C	T
5	rs8177406	150399634	C	T
5	rs8177409	150399850	T	A
5	rs6888961	150399868	A	T
5	rs8177412	150400087	C	T
5	rs545812818	150400116	T	A
5	rs8177413	150400254	C	G
5	rs870407	150400587	G	A
5	rs144464162	150400592	T	C
5	rs870406	150400601	A	G
5	rs535267235	150400632	A	G
5	rs185211600	150400925	T	C
5	rs192317467	150400929	T	C
5	rs8177414	150401065	T	C
5	rs144615471	150401253	A	G
5	rs3805435	150401296	C	T
5	rs151255098	150401376	T	C
5	rs557581841	150401530	A	T
5	rs3792798	150401765	A	G
5	rs3828599	150401796	A	G
5	rs3792797	150401891	A	C
5	rs528921314	150401955	C	A
5	rs532931588	150402127	A	G
5	rs8177421	150402264	C	G
5	rs4958872	150402334	C	T
5	rs3792796	150402490	G	C
5	rs8177423	150402511	T	C
5	rs4958434	150402570	A	G
5	rs573532477	150402586	C	A
5	rs8177425	150402873	T	C
5	rs8177426	150402940	A	G
5	rs8177427	150403011	A	G
5	rs8177429	150403098	C	G
5	rs544696409	150403245	C	G
5	rs561873647	150403286	A	G
5	rs573869781	150403475	T	C
5	rs141666375	150403761	C	T
5	rs3792795	150403802	T	C
5	rs533395232	150403865	A	T
5	rs186493723	150403871	G	A
5	rs8177430	150403890	T	C
5	rs111754352	150403891	A	G
5	rs8177431	150403996	G	A
5	rs4958873	150404096	A	G
5	rs8177433	150404311	T	C
5	rs8177435	150404383	G	T
5	rs3763012	150404657	A	G
5	rs556523876	150404697	A	G
5	rs3763011	150404703	A	G
5	rs8177437	150405387	C	G
5	rs4958874	150405395	T	C
5	rs8177438	150405405	T	C
5	rs76953069	150405585	G	A
5	rs181602434	150405891	A	G
5	rs549115808	150405972	C	T
5	rs8177441	150405994	C	G
5	rs8177442	150405995	T	A
5	rs8177443	150406088	T	C
5	rs869975	150406372	A	G
5	rs869976	150406437	G	A
5	rs72547459	150406746	A	G
5	rs59991989	150406789	G	A
5	rs374107040	150406943	C	G
5	rs188052005	150407216	C	T
5	rs140697972	150407340	T	C
5	rs8177447	150407456	T	C
5	rs184186742	150407527	T	C
5	rs11548	150407783	T	C
5	rs2230303	150407829	G	T
5	rs575265447	150407880	A	G
5	rs8177448	150407935	A	G
5	rs8177449	150407939	T	C
5	rs2070593	150407940	A	G
5	rs535991023	150407978	G	T
5	rs4661	150408315	T	C
5	rs551018219	150408374	A	C
5	rs8177454	150408639	C	G
5	rs3763010	150408711	C	T
5	rs532931790	150409330	T	C
5	rs736775	150409348	T	C
5	rs2277940	150409477	C	T
5	rs72558375	150409535	C	A
5	rs8177458	150409667	A	G
5	rs180904763	150409816	A	G
5	rs8177834	150409989	T	C
5	rs542517397	150410011	C	T
5	rs561170922	150410012	A	G
5	rs3924	150410135	G	A
5	rs2233311	150410219	A	C
5	rs552532030	150410673	G	C
5	rs10463311	150410835	C	T
5	rs10463312	150410894	T	C
5	rs181746209	150410914	T	G
5	rs548856569	150410970	T	C
5	rs149983422	150411008	G	A
5	rs118080898	150411235	G	A
5	rs563565773	150411439	T	C
5	rs140070453	150411495	T	C
5	rs571931465	150411535	G	T
5	rs191290196	150411575	C	T
5	rs140665032	150411948	T	C
5	rs3763009	150412140	A	G
5	rs556194747	150412467	C	A
5	rs141122558	150412600	C	T
5	rs72790107	150412836	T	C
5	rs56003867	150412900	C	T
5	rs111925835	150412961	G	A
5	rs62382331	150413202	T	C
5	rs2233305	150413406	A	C
5	rs60602178	150413528	G	A
5	rs73799404	150413732	G	A
5	rs549696661	150413790	G	A
5	rs149507718	150413812	G	A
5	rs566480282	150413818	C	T
5	rs577251479	150413871	G	A
5	rs560772203	150414020	C	T
5	rs564146397	150414064	A	G
5	rs547257697	150414188	A	G
5	rs556705744	150414297	A	G
5	rs11747926	150414388	A	G
5	rs576031137	150414645	C	G
5	rs2233304	150414709	A	C
5	rs2233303	150414710	A	G
5	rs41290561	150414749	T	C
5	rs531735460	150414795	A	G
5	rs11748040	150414945	A	G
5	rs11748041	150414960	A	C
5	rs150034842	150415005	A	C
5	rs2233302	150415098	G	C
5	rs144940540	150415287	A	G
5	rs2287720	150415338	C	T
5	rs189415084	150415487	G	A
5	rs560448559	150415577	C	G
5	rs7727250	150415651	C	T
5	rs577736427	150415690	G	T
5	rs575588036	150415753	C	T
5	rs531973204	150415820	T	C
5	rs550288579	150415955	A	G
5	rs537339752	150416076	A	T
5	rs567635777	150416915	G	A
5	rs150137139	150417414	T	C
5	rs528779273	150417506	A	G
5	rs568955223	150417810	T	C
5	rs72790109	150418221	A	G
5	rs78181613	150418282	T	G
5	rs183434494	150418419	A	G
5	rs146315685	150418445	T	C
5	rs200564984	150418746	T	C
5	rs183258076	150418848	C	T
5	rs62382333	150418959	C	T
5	rs141907998	150419467	T	C
5	rs77998950	150419546	T	G
5	rs115586294	150419738	C	T
5	rs529139422	150419751	A	G
5	rs529740047	150419912	A	G
5	rs56661379	150419962	C	T
5	rs72790110	150420038	A	G
5	rs9324672	150420056	A	C
5	rs557369021	150420327	T	A
5	rs3805434	150420339	G	C
5	rs573780602	150420355	A	G
5	rs181463621	150421290	T	C
5	rs114647544	150421298	T	G
5	rs114894924	150421299	T	C
5	rs77698227	150421556	T	C
5	rs536662668	150421577	T	C
5	rs143208170	150422051	T	C
5	rs147517790	150422063	A	G
5	rs575589988	150422435	A	G
5	rs150924413	150422603	A	G
5	rs573951847	150422618	T	C
5	rs559605738	150422677	G	A
5	rs4958876	150422765	A	C
5	rs569116865	150423128	A	G
5	rs140312148	150423179	C	T
5	rs553357964	150423352	G	A
5	rs573714869	150423457	G	C
5	rs10051105	150423459	G	A
5	rs60285054	150423473	G	A
5	rs4958877	150423571	A	G
5	rs184010692	150423583	A	G
5	rs182214649	150423977	T	C
5	rs138784491	150424072	G	A
5	rs536791760	150424235	A	G
5	rs185682538	150424265	T	C
5	rs143148218	150424295	A	G
5	rs12658895	150424353	T	C
5	rs529751093	150424454	G	T
5	rs541912974	150424461	C	T
5	rs183931733	150424786	A	G
5	rs13160766	150424837	C	G
5	rs144051528	150424892	T	C
5	rs62382335	150425032	A	T
5	rs73270689	150425163	C	G
5	rs191846014	150425228	C	G
5	rs142058019	150425375	T	C
5	rs182067600	150425411	T	C
5	rs2233299	150425467	A	G
5	rs72790113	150425910	T	C
5	rs72790114	150426138	C	G
5	rs144050165	150426314	A	G
5	rs545839092	150426523	T	C
5	rs2161359	150426534	A	G
5	rs575800998	150426554	G	A
5	rs73270690	150426623	T	C
5	rs186824033	150426654	T	G
5	rs72790116	150426677	C	G
5	rs11747787	150426868	A	C
5	rs565300847	150426926	A	T
5	rs11747116	150427285	C	T
5	rs578019869	150427314	C	T
5	rs57750262	150427320	A	G
5	rs59596158	150427507	T	C
5	rs148910371	150427786	T	C
5	rs75598413	150427804	A	G
5	rs574105173	150427834	G	C
5	rs143230203	150427927	C	T
5	rs76989164	150427939	A	C
5	rs60240143	150428127	T	C
5	rs12655899	150428157	A	G
5	rs534756064	150428188	G	A
5	rs4292439	150428195	C	T
5	rs75136045	150428305	T	C
5	rs13153275	150428399	G	C
5	rs541132784	150428434	T	C
5	rs4958878	150428584	A	T
5	rs61229874	150428697	A	G
5	rs72790117	150428746	A	G
5	rs6862024	150428871	A	G
5	rs187480174	150428880	T	C
5	rs74485595	150429033	T	C
5	rs573855976	150429117	G	A
5	rs77013900	150429129	A	G
5	rs2233297	150429240	C	T
5	rs550490018	150429255	A	G
5	rs139634771	150429443	T	C
5	rs2233294	150429563	C	A
5	rs542916738	150429607	A	C
5	rs57020396	150429756	T	C
5	rs150678746	150429795	T	C
5	rs184195885	150430240	C	G
5	rs149439460	150430264	A	G
5	rs7713028	150430421	A	G
5	rs7713223	150430696	C	T
5	rs564900664	150430892	C	T
5	rs7713567	150430955	T	C
5	rs888989	150431030	C	T
5	rs144016480	150431341	A	G
5	rs181753620	150431517	A	C
5	rs145967034	150431674	G	C
5	rs200706915	150431727	A	G
5	rs571835622	150431925	T	C
5	rs10058767	150432067	T	A
5	rs2112635	150432153	C	T
5	rs560555408	150432191	C	A
5	rs552801424	150432321	C	T
5	rs871269	150432388	T	C
5	rs547006703	150432427	A	G
5	rs17111695	150432446	C	T
5	rs60646696	150432657	C	T
5	rs539191847	150432668	C	T
5	rs191055982	150432736	C	T
5	rs2001542	150432859	T	C
5	rs531831837	150433017	A	G
5	rs75638746	150433089	C	T
5	rs539103079	150433140	T	C
5	rs536840569	150433189	A	C
5	rs78065560	150433338	A	G
5	rs71586194	150433351	A	G
5	rs577540185	150433406	A	G
5	rs138389566	150433440	A	G
5	rs34294852	150433447	C	T
5	rs149171963	150433981	T	C
5	rs192459114	150434001	C	G
5	rs34038142	150434308	A	C
5	rs559604821	150434394	T	C
5	rs6895271	150434421	T	C
5	rs4958879	150434422	G	A
5	rs3792794	150434722	T	C
5	rs573822413	150434773	G	C
5	rs78483947	150434798	A	G
5	rs6579837	150434894	T	G
5	rs79563056	150435150	G	C
5	rs78405841	150435255	C	G
5	rs3805433	150435480	G	C
5	rs62382336	150435525	A	G
5	rs12516176	150435645	C	T
5	rs184400680	150435850	C	T
5	rs60454275	150436073	A	G
5	rs567335031	150436119	A	G
5	rs192537887	150436223	T	A
5	rs557311262	150436245	A	G
5	rs200991163	150436320	A	G
5	rs540303018	150436328	C	T
5	rs200914786	150436366	A	G
5	rs52817781	150436422	T	C
5	rs2233290	150436503	C	G
5	rs2233289	150436517	A	G
5	rs370962730	150436570	A	G
5	rs189139104	150436575	T	C
5	rs115175739	150437013	A	G
5	rs75624930	150437086	G	C
5	rs565137121	150437125	C	A
5	rs181596419	150437363	C	T
5	rs186264135	150437692	A	G
5	rs571151455	150437762	A	G
5	rs555782971	150437937	T	G
5	rs12518386	150438085	A	G
5	rs147639507	150438088	A	G
5	rs190918117	150438232	A	G
5	rs183048802	150438246	G	A
5	rs4958435	150438284	T	G
5	rs4958880	150438477	A	C
5	rs567725175	150438511	T	C
5	rs535142428	150438522	T	C
5	rs539241319	150438569	T	C
5	rs573143311	150438575	T	C
5	rs187984472	150438633	A	G
5	rs572546164	150438709	T	G
5	rs145336718	150438776	G	C
5	rs534347055	150438920	T	C
5	rs1422673	150438988	T	C
5	rs140970474	150439014	A	G
5	rs2042234	150439131	G	A
5	rs554188585	150439346	C	G
5	rs10041304	150439429	T	C
5	rs201593507	150439431	T	C
5	rs558032369	150439434	A	G
5	rs3805432	150439504	T	C
5	rs3805431	150439539	A	G
5	rs148983376	150439571	C	A
5	rs145844834	150439673	T	C
5	rs2233287	150440097	A	G
5	rs3815720	150440197	A	G
5	rs10042059	150440206	C	G
5	rs530042254	150440231	C	A
5	rs189421712	150440270	G	T
5	rs185440456	150440361	C	T
5	rs13162693	150440447	T	C
5	rs77627708	150440472	T	C
5	rs3792792	150440506	C	T
5	rs76392995	150441029	A	C
5	rs181500865	150441453	A	G
5	rs575335849	150441562	G	A
5	rs61145139	150441659	A	C
5	rs201415272	150441730	A	G
5	rs143622517	150441904	A	G
5	rs140592189	150442074	C	T
5	rs144530526	150442100	T	C
5	rs3792790	150442171	A	C
5	rs147659927	150442521	A	G
5	rs10073621	150442594	T	C
5	rs148717738	150442632	A	G
5	rs191072581	150442690	A	G
5	rs10073696	150442758	T	C
5	rs4958436	150442829	C	T
5	rs17728260	150443005	G	A
5	rs548495191	150443078	A	G
5	rs17111708	150443507	A	G
5	rs146612032	150443511	A	G
5	rs35898062	150443650	T	C
5	rs72790119	150443783	T	C
5	rs78381597	150443945	A	T
5	rs556679097	150444020	A	G
5	rs574924020	150444022	T	C
5	rs191573696	150444150	T	C
5	rs7732451	150444212	G	A
5	rs182222977	150444255	C	T
5	rs565880008	150444308	T	C
5	rs35932632	150444309	A	G
5	rs148001161	150444492	A	T
5	rs185461006	150444737	A	G
5	rs73272818	150444843	C	T
5	rs10078061	150444958	A	G
5	rs572490944	150445207	G	A
5	rs10057690	150445215	C	T
5	rs192931632	150445451	A	G
5	rs1422674	150445609	G	T
5	rs10057917	150445646	C	T
5	rs35589164	150445677	C	T
5	rs535917585	150445811	C	T
5	rs3792789	150445968	G	A
5	rs563401160	150446087	T	C
5	rs528381249	150446222	T	C
5	rs138848179	150446291	T	C
5	rs4562032	150446316	A	C
5	rs1559126	150446404	G	C
5	rs182503442	150446417	T	C
5	rs57783314	150446428	G	A
5	rs142843297	150446524	C	T
5	rs3792788	150446616	A	G
5	rs56875510	150446694	A	G
5	rs1559127	150446753	C	T
5	rs3792786	150446838	C	T
5	rs6880110	150447090	G	A
5	rs6861227	150447128	G	T
5	rs182507784	150447137	C	A
5	rs564827610	150447156	T	C
5	rs56273912	150447417	A	G
5	rs149770933	150447453	C	T
5	rs59926079	150447743	G	A
5	rs58474444	150447880	G	T
5	rs115338025	150448045	T	C
5	rs533652359	150448070	C	T
5	rs1862363	150448145	A	G
5	rs556030068	150448194	T	C
5	rs1862364	150448376	G	A
5	rs34063173	150448404	G	A
5	rs12110030	150448647	G	C
5	rs78115365	150448707	C	T
5	rs12109187	150448861	C	A
5	rs551839614	150448879	G	T
5	rs73272828	150449220	T	C
5	rs115176467	150449314	A	G
5	rs113620860	150449404	C	A
5	rs141355737	150449410	T	C
5	rs143845491	150449663	G	T
5	rs549673893	150449746	G	A
5	rs35736924	150449945	C	T
5	rs60500836	150449973	C	T
5	rs191870008	150449983	A	T
5	rs76204372	150450001	T	C
5	rs58255580	150450109	G	C
5	rs556453398	150450111	G	T
5	rs116433949	150450171	A	C
5	rs4958881	150450236	C	T
5	rs75984114	150450256	C	G
5	rs80152734	150450306	T	C
5	rs76340441	150450365	A	G
5	rs115567859	150450437	T	G
5	rs111588808	150450602	A	G
5	rs114584719	150450643	C	T
5	rs546108722	150450677	G	C
5	rs543094232	150450738	C	T
5	rs561820688	150450772	A	G
5	rs76189950	150450896	T	G
5	rs74581736	150450935	A	G
5	rs116041785	150450982	C	T
5	rs75805068	150451075	T	A
5	rs76876563	150451090	T	C
5	rs573647553	150451351	C	T
5	rs78887201	150451400	G	A
5	rs145873178	150451414	A	G
5	rs79052087	150451613	T	C
5	rs3792785	150451650	C	T
5	rs74760113	150451764	A	G
5	rs557935772	150451783	T	A
5	rs553095556	150452011	A	C
5	rs76728240	150452113	T	C
5	rs76956878	150452166	T	G
5	rs13160369	150452196	G	C
5	rs114668166	150452217	C	T
5	rs181331545	150452343	A	C
5	rs78201520	150452353	A	G
5	rs537681618	150452379	C	T
5	rs13180950	150452553	C	T
5	rs575328785	150452805	A	G
5	rs6869605	150452866	C	A
5	rs6870205	150453011	A	G
5	rs115734403	150453109	C	T
5	rs73272841	150453384	T	C
5	rs77864279	150453545	G	C
5	rs80215991	150453629	C	T
5	rs150817576	150453805	G	A
5	rs73272842	150453888	A	G
5	rs77676577	150453891	T	C
5	rs115375800	150454074	T	A
5	rs76523847	150454184	G	A
5	rs146089409	150454296	C	T
5	rs140103606	150454331	A	G
5	rs529687278	150454406	T	C
5	rs547866921	150454407	C	T
5	rs547103866	150454488	A	G
5	rs1107239	150454606	A	T
5	rs4958882	150454787	G	C
5	rs544870599	150454819	C	T
5	rs550039738	150455023	C	T
5	rs544520838	150455316	A	G
5	rs17111727	150455442	G	A
5	rs73272847	150455492	T	C
5	rs73272850	150455571	G	C
5	rs73272852	150455579	G	A
5	rs78961323	150455661	G	A
5	rs3792784	150455672	G	A
5	rs3792783	150455732	G	A
5	rs538389076	150455779	G	T
5	rs187741130	150455859	T	C
5	rs142985908	150455869	A	G
5	rs150918526	150456014	C	T
5	rs192073565	150456114	A	G
5	rs13182162	150456367	T	C
5	rs7731150	150456392	A	G
5	rs182881483	150456412	T	A
5	rs529093771	150456762	C	T
5	rs559640001	150456784	G	C
5	rs533275111	150456823	A	G
5	rs3792781	150456869	G	A
5	rs531764826	150457002	T	C
5	rs115274322	150457095	C	T
5	rs184399272	150457255	T	C
5	rs79556964	150457256	A	G
5	rs141257034	150457280	A	C
5	rs79937737	150457479	A	G
5	rs7708392	150457485	C	G
5	rs184678777	150457491	C	A
5	rs6867766	150457699	T	C
5	rs6889239	150457771	C	T
5	rs78107683	150457831	C	T
5	rs73272866	150458064	G	T
5	rs10036748	150458146	T	C
5	rs73272871	150458301	C	T
5	rs73272873	150458604	A	G
5	rs10063243	150458826	A	T
5	rs56908687	150459138	A	G
5	rs528044683	150459173	C	A
5	rs77296169	150459394	T	C
5	rs918498	150459788	T	C
5	rs7719549	150460047	T	C
5	rs13356420	150460083	T	G
5	rs369058743	150460234	T	C
5	rs13356414	150460244	T	C
5	rs71586195	150460275	T	C
5	rs10038339	150460320	A	C
5	rs577619426	150460672	T	C
5	rs4958437	150460768	C	T
5	rs562205099	150461029	G	C
5	rs960709	150461049	G	A
5	rs4958438	150461069	G	A
5	rs545183466	150461272	G	A
5	rs28372811	150461285	G	A
5	rs577477681	150461425	G	T
5	rs139359594	150461788	G	A
5	rs181456120	150462100	G	C
5	rs10463313	150462140	G	C
5	rs147742668	150462354	G	A
5	rs62383766	150462576	A	C
5	rs13168551	150462638	C	T
5	rs565791299	150462658	T	C
5	rs62383767	150462705	A	G
5	rs189405763	150462795	C	T
5	rs62383768	150462818	G	A
5	rs115617755	150463241	A	G
5	rs529220606	150463262	C	T
5	rs183310986	150463271	T	C
5	rs566730779	150463318	T	C
5	rs7702954	150463695	G	C
5	rs7702710	150463734	C	T
5	rs557519563	150463746	T	C
5	rs150973658	150463768	A	G
5	rs572102525	150463776	T	C
5	rs10463314	150463879	A	G
5	rs527685594	150463949	A	T
5	rs531710484	150464000	T	C
5	rs115682037	150464017	G	A
5	rs547771288	150464106	T	G
5	rs141891027	150464151	G	A
5	rs186608662	150464230	C	T
5	rs2346024	150464235	G	C
5	rs144948107	150464285	T	C
5	rs75851973	150464579	G	A
5	rs71586196	150464590	A	C
5	rs76956521	150464641	C	A
5	rs529419645	150464648	C	T
5	rs138823886	150464711	A	G
5	rs566860917	150464764	C	T
5	rs2161360	150464901	G	C
5	rs2161361	150464905	C	T
5	rs13159559	150464949	G	C
5	rs75981253	150465016	A	G
5	rs73799429	150465080	C	A
5	rs4958883	150465247	A	G
5	rs552094859	150465402	T	C
5	rs148544246	150465503	C	T
5	rs141943555	150465519	A	G
5	rs147306431	150465550	T	C
5	rs918499	150465555	A	G
5	rs35191122	150465593	C	G
5	rs2017638	150465603	G	A
5	rs59750343	150465934	A	G
5	rs78053854	150466054	A	G
5	rs149889660	150466059	C	T
5	rs3792780	150466193	C	A
5	rs73799430	150466286	A	C
5	rs3792779	150466385	C	A
5	rs2287724	150466498	G	A
5	rs2287725	150466504	G	A
5	rs149067479	150466739	A	G
5	rs13170017	150466790	C	A
5	rs2233282	150466904	A	G
5	rs140378407	150467130	G	T
5	rs2233279	150467170	C	T
5	rs2233278	150467189	C	G
5	rs115107907	150467307	A	G
5	rs2233277	150467329	C	T
5	rs2233276	150467401	A	G
5	rs552475430	150467440	G	A
5	rs188189000	150467442	C	G
5	rs2233274	150467475	C	T
5	rs2233273	150467476	A	G
5	rs3763003	150467530	T	C
5	rs3763002	150467539	C	T
5	rs138789533	150467540	A	G
5	rs111734677	150467571	T	C
5	rs3763001	150467636	A	G
5	rs150414860	150467813	A	G
5	rs75970310	150468123	C	T
5	rs71586197	150468380	G	A
5	rs11744338	150468409	T	G
5	rs10065189	150468562	A	G
5	rs73799431	150468589	A	T
5	rs572096968	150468754	G	C
5	rs150519494	150468771	A	C
5	rs187436526	150468829	C	T
5	rs10073301	150468989	G	T
5	rs548390390	150469043	C	T
5	rs34117747	150469048	A	T
5	rs556476852	150469331	A	G
5	rs3763000	150469391	C	T
5	rs3762999	150469426	T	C
5	rs3762998	150469551	A	G
5	rs3762997	150469552	T	C
5	rs3762996	150469626	T	G
5	rs3762995	150469640	C	T
5	rs562229129	150469663	G	A
5	rs146711213	150469704	C	T
5	rs7726776	150469888	C	T
5	rs74817271	150469973	A	G
5	rs10067529	150469986	T	C
5	rs182386060	150470380	C	T
5	rs7711245	150470403	G	A
5	rs7711385	150470461	T	C
5	rs79183735	150470472	T	G
5	rs7711658	150470576	G	C
5	rs35916756	150470583	A	G
5	rs7731848	150470677	C	T
5	rs185341144	150470698	A	G
5	rs187459291	150470746	G	T
5	rs7731894	150470747	C	T
5	rs4958884	150470903	T	C
5	rs9968694	150470913	T	C
5	rs532916221	150470915	G	C
5	rs4958885	150470963	G	A
5	rs143647353	150471007	T	C
5	rs543824303	150471035	T	C
5	rs541274695	150471089	A	T
5	rs62377523	150471219	C	T
5	rs59841346	150471274	T	C
5	rs10071465	150471377	G	A
5	rs10056212	150471394	G	A
5	rs4958886	150471564	T	C
5	rs13188308	150471568	C	T
5	rs7717069	150471698	G	C
5	rs35906010	150471732	C	G
5	rs7717336	150471744	A	G
5	rs564019450	150471754	T	C
5	rs548715651	150471812	T	C
5	rs115041073	150471861	A	G
5	rs146571698	150471878	T	C
5	rs190491591	150471903	G	C
5	rs185510359	150471955	A	G
5	rs11747389	150472036	C	G
5	rs7721683	150472094	A	G
5	rs560689271	150472193	C	G
5	rs9324674	150472194	A	G
5	rs11747994	150472196	C	G
5	rs17801328	150472328	T	C
5	rs4958887	150472602	G	A
5	rs182932772	150472623	G	C
5	rs192434504	150472791	G	A
5	rs543923838	150472797	T	C
5	rs4958888	150472842	A	G
5	rs77739354	150472846	C	G
5	rs78242936	150472928	C	T
5	rs569308014	150472948	C	A
5	rs143855918	150472952	G	T
5	rs6579838	150473104	C	A
5	rs143224994	150473377	A	T
5	rs552518598	150473436	C	T
5	rs192591752	150473519	T	C
5	rs4958889	150473584	T	C
5	rs139248471	150473627	T	C
5	rs999556	150473674	G	A
5	rs537377724	150473943	A	G
5	rs999557	150474080	G	T
5	rs548408878	150474125	A	G
5	rs2161362	150474388	G	A
5	rs150992632	150474701	A	G
5	rs77102485	150474712	C	G
5	rs185748840	150475121	T	C
5	rs541861185	150475287	C	G
5	rs545912026	150475430	T	C
5	rs116171673	150475561	G	T
5	rs146461745	150475646	A	C
5	rs184199575	150475667	A	G
5	rs1024995	150476004	C	T
5	rs11738559	150476129	T	C
5	rs183093492	150476208	T	C
5	rs57276752	150476408	T	C
5	rs28502090	150476517	C	T
5	rs79901336	150476675	T	G
5	rs563373897	150476770	C	G
5	rs4958890	150477087	C	T
5	rs4958891	150477137	C	T
5	rs534564222	150477453	A	G
5	rs563102289	150477488	A	G
5	rs542308882	150477553	T	A
5	rs550862317	150477624	A	G
5	rs192357559	150477887	C	A
5	rs183465510	150478029	A	G
5	rs150272906	150478096	T	A
5	rs189405277	150478162	T	C
5	rs539958681	150478200	A	C
5	rs76462670	150478223	A	G
5	rs141525641	150478273	T	A
5	rs7707871	150478294	T	C
5	rs17728338	150478318	A	G
5	rs567685595	150478335	G	A
5	rs35655311	150478365	T	C
5	rs73799432	150478616	G	C
5	rs144009473	150478647	A	T
5	rs576956064	150478866	C	A
5	rs151221550	150478940	A	G
5	rs999011	150479351	T	C
5	rs113646044	150479369	T	C
5	rs6892395	150479681	G	A
5	rs560476803	150479848	T	C
5	rs528483237	150479882	A	G
5	rs73799433	150479970	T	C
5	rs73799434	150480020	A	G
5	rs372907513	150480307	G	A
5	rs537905210	150480519	A	G
5	rs11960458	150480520	T	C
5	rs60849314	150480569	G	T
5	rs572344585	150480603	G	C
5	rs1465415	150480770	T	G
5	rs562881442	150480798	T	C
5	rs149189691	150480819	A	G
5	rs189677637	150480854	A	G
5	rs1054389	150480902	A	C
5	rs549836312	150480957	A	G
5	rs143367664	150481012	A	G
5	rs142283911	150481111	C	A
5	rs34443409	150481162	A	G
5	rs145205064	150481296	T	C
5	rs114761782	150481434	T	C
5	rs556103260	150481638	C	T
5	rs191179948	150481760	A	G
5	rs35031193	150481840	T	A
5	rs34037960	150481997	A	G
5	rs71586198	150482033	C	G
5	rs568110523	150482036	G	A
5	rs139885429	150482122	T	A
5	rs62377524	150482158	A	G
5	rs116404933	150482314	A	G
5	rs187164865	150482453	T	C
5	rs372447258	150482455	C	A
5	rs535433330	150482639	A	C
5	rs141006511	150482683	T	G
5	rs183498180	150482706	G	A
5	rs57840920	150482715	G	A
5	rs35120264	150482954	T	C
5	rs4958892	150483095	G	A
5	rs41290563	150483257	C	G
5	rs149032189	150483367	T	C
5	rs553674261	150483433	G	A
5	rs12653223	150483660	T	C
5	rs72790122	150483661	A	G
5	rs6896621	150483825	T	G
5	rs62377525	150483883	G	A
5	rs78116039	150484002	T	A
5	rs58957263	150484122	A	G
5	rs112601493	150484150	A	G
5	rs116065764	150484153	T	A
5	rs564957356	150484161	G	A
5	rs59359817	150484304	C	A
5	rs41290565	150484323	A	G
5	rs116743676	150484370	A	G
5	rs182250429	150484479	T	C
5	rs112225729	150484499	C	T
5	rs1559124	150484527	G	C
5	rs139665358	150484610	T	C
5	rs550827761	150484621	A	G
5	rs884520	150484787	T	C
5	rs868531	150484889	A	G
5	rs554112583	150485230	T	C
5	rs868641	150485241	T	C
5	rs533840041	150485284	T	G
5	rs75780957	150485486	C	A
5	rs186605220	150485504	T	C
5	rs367832866	150485903	A	G
5	rs148734902	150486080	C	T
5	rs4958440	150486409	T	G
5	rs146833304	150486801	T	C
5	rs76034735	150486911	G	A
5	rs140659157	150486922	A	C
5	rs4958893	150486991	T	C
5	rs34756215	150487053	C	A
5	rs556281390	150487127	G	A
5	rs114544264	150487170	T	C
5	rs4958894	150487174	T	C
5	rs4958895	150487195	A	T
5	rs182054443	150487356	A	G
5	rs374597336	150487616	G	A
5	rs574562757	150487727	C	T
5	rs187216398	150487803	C	T
5	rs112635269	150487807	G	A
5	rs141115525	150487836	T	C
5	rs150078324	150487937	T	C
5	rs138393194	150488357	A	G
5	rs187412201	150488410	A	C
5	rs148837530	150488413	A	G
5	rs530674251	150488686	C	T
5	rs115940741	150488714	T	G
5	rs182445587	150488756	T	A
5	rs574822188	150488971	A	G
5	rs189666706	150489267	G	T
5	rs1133202	150489390	A	G
5	rs556075755	150489525	A	C
5	rs79759460	150489540	A	G
5	rs9324675	150489817	T	C
5	rs559697537	150489834	G	A
5	rs116106243	150490082	A	G
5	rs17728406	150490124	A	G
5	rs201559106	150490232	A	G
5	rs565069868	150490336	T	C
5	rs116370717	150490355	T	C
5	rs376220829	150490366	C	G
5	rs78243462	150490726	T	C
5	rs7706525	150490751	C	T
5	rs7724316	150490805	A	G
5	rs533776875	150490901	T	G
5	rs190449632	150490949	A	G
5	rs7724949	150490958	A	G
5	rs566417646	150491254	G	A
5	rs538132781	150491352	C	G
5	rs182317356	150491413	A	G
5	rs574683145	150491635	C	G
5	rs186881334	150491766	G	A
5	rs115059666	150491845	A	G
5	rs79653454	150491961	A	G
5	rs546200154	150492176	C	T
5	rs181320724	150492218	T	C
5	rs375348956	150492259	A	C
5	rs75758583	150492403	G	T
5	rs185493332	150492464	G	A
5	rs74294189	150492504	A	T
5	rs113379627	150492545	C	T
5	rs79427955	150492548	A	G
5	rs4958441	150492562	A	G
5	rs142457827	150492689	C	T
5	rs570587299	150492768	C	T
5	rs186029060	150492887	T	C
5	rs184049373	150492977	C	T
5	rs533959942	150492993	C	T
5	rs556437016	150493094	A	T
5	rs7701483	150493134	T	A
5	rs7701857	150493138	A	G
5	rs4346760	150493470	C	A
5	rs4643939	150493501	T	C
5	rs4526094	150493523	G	T
5	rs62379663	150493558	A	G
5	rs12651780	150493725	G	A
5	rs192198744	150493802	G	A
5	rs7703129	150493891	A	G
5	rs34381982	150493900	C	T
5	rs189367033	150494125	G	A
5	rs7707197	150494130	T	G
5	rs114698789	150494256	G	A
5	rs11958849	150494351	C	T
5	rs17728424	150494430	G	A
5	rs189162318	150494600	C	A
5	rs181557245	150494618	C	G
5	rs185738594	150494802	T	C
5	rs4958896	150494959	T	C
5	rs79312589	150495156	C	G
5	rs138601869	150495190	T	C
5	rs73799446	150495216	G	A
5	rs562109366	150495346	C	T
5	rs3805429	150495389	A	T
5	rs80182937	150495595	T	C
5	rs116735547	150495613	A	C
5	rs62379664	150495644	T	A
5	rs11167536	150495808	T	G
5	rs80238172	150495878	T	C
5	rs112224011	150495927	A	C
5	rs573113557	150495984	G	A
5	rs12234105	150496142	C	T
5	rs11747529	150496853	T	C
5	rs114642820	150497032	T	C
5	rs139583099	150497169	T	C
5	rs575610952	150497176	T	A
5	rs192760468	150497235	T	C
5	rs201607632	150497293	A	G
5	rs112329421	150497320	A	G
5	rs150654386	150497395	C	T
5	rs183460233	150497719	T	C
5	rs7733815	150497900	T	C
5	rs7733828	150497914	C	T
5	rs59425808	150497981	A	C
5	rs7734262	150498056	A	G
5	rs145014562	150498125	A	G
5	rs7720108	150498196	C	T
5	rs566542569	150498253	T	C
5	rs145875289	150498318	A	G
5	rs532989137	150498334	A	G
5	rs7700618	150498340	A	G
5	rs192441030	150498371	T	C
5	rs71586200	150498447	A	T
5	rs75937030	150498506	C	T
5	rs80265426	150498649	T	C
5	rs2303021	150498754	G	A
5	rs2303022	150498981	G	C
5	rs2303023	150499080	T	C
5	rs2303024	150499102	A	G
5	rs531329606	150499284	C	A
5	rs12519170	150499304	A	G
5	rs527706084	150499566	C	A
5	rs10067224	150499595	A	C
5	rs10075053	150499616	G	T
5	rs4958897	150499733	T	C
5	rs4958898	150499773	C	A
5	rs185172337	150499876	C	T
5	rs728052	150499884	T	C
5	rs570758396	150500053	C	A
5	rs531833191	150500071	G	A
5	rs11167537	150500145	C	T
5	rs566344222	150500152	T	C
5	rs555198686	150500258	T	C
5	rs145623260	150500360	A	G
5	rs545023518	150500482	C	T
5	rs115253176	150500562	A	C
5	rs550228130	150500563	A	G
5	rs562136362	150500614	G	T
5	rs144279907	150501103	C	G
5	rs79345604	150501202	C	T
5	rs115294063	150501207	C	G
5	rs7716383	150501247	A	G
5	rs10079093	150501282	C	T
5	rs11167538	150501366	T	G
5	rs148756938	150501397	A	G
5	rs201263857	150501851	G	A
5	rs13168472	150501881	C	A
5	rs546213931	150501912	A	C
5	rs140157033	150502146	T	G
5	rs114518434	150502269	G	A
5	rs200314975	150502565	A	G
5	rs41290567	150502612	A	G
5	rs116065160	150503133	A	T
5	rs575296847	150503167	A	G
5	rs3792777	150503249	C	T
5	rs540555786	150503251	A	G
5	rs3792776	150503255	C	T
5	rs192701463	150503321	A	G
5	rs148859321	150503334	T	C
5	rs3792775	150503337	A	G
5	rs114908628	150503353	T	C
5	rs548342439	150503375	A	C
5	rs3792774	150503377	T	C
5	rs3792773	150503532	A	G
5	rs3815721	150503606	G	T
5	rs146492376	150503667	T	C
5	rs2303025	150503675	C	T
5	rs2303027	150503784	T	C
5	rs193157689	150503839	T	C
5	rs144891119	150503871	A	G
5	rs138779149	150503872	T	C
5	rs566585409	150504090	T	C
5	rs559104298	150504102	A	G
5	rs150201119	150504166	A	G
5	rs13183792	150504222	G	A
5	rs78632019	150504290	T	C
5	rs542430567	150504292	C	T
5	rs17659044	150504416	G	A
5	rs79580135	150504441	T	C
5	rs528403012	150504469	G	A
5	rs181221015	150504487	C	T
5	rs13166188	150504491	C	T
5	rs565174202	150504507	A	G
5	rs183891942	150504548	A	G
5	rs10476965	150504585	C	T
5	rs186458377	150505089	T	G
5	rs10045859	150505177	T	C
5	rs149381812	150505188	G	A
5	rs61503705	150505189	T	C
5	rs564389086	150505333	T	C
5	rs550352781	150505373	T	A
5	rs13189045	150505455	G	A
5	rs10037814	150505516	C	T
5	rs17659056	150505673	T	C
5	rs2303028	150505794	A	G
5	rs76506773	150505892	A	C
5	rs191788105	150506011	T	C
5	rs2303029	150506086	G	A
5	rs3815722	150506151	A	G
5	rs555067740	150506299	T	C
5	rs4444959	150506318	T	C
5	rs553140867	150506427	A	G
5	rs191544273	150506498	C	G
5	rs557860625	150506500	G	A
5	rs4358509	150506557	T	C
5	rs138480094	150506679	A	G
5	rs7706092	150506894	G	A
5	rs72790133	150507029	T	C
5	rs115027799	150507206	A	G
5	rs1559125	150507238	T	A
5	rs1012415	150507435	A	C
5	rs1012414	150507448	A	G
5	rs41290569	150507549	T	C
5	rs2303030	150507604	A	G
5	rs371129344	150507701	T	C
5	rs62379666	150507809	G	A
5	rs116293395	150507821	A	G
5	rs77820968	150507945	C	T
5	rs183798783	150508072	C	T
5	rs548528452	150508174	C	G
5	rs62379667	150508415	T	C
5	rs17728511	150508459	G	A
5	rs6886358	150508602	T	C
5	rs2303031	150508875	G	A
5	rs562532670	150509248	T	C
5	rs529823641	150509290	G	C
5	rs571596299	150509366	A	G
5	rs17801543	150509733	C	G
5	rs3762994	150509817	A	G
5	rs116376669	150510130	A	C
5	rs566975658	150510136	A	T
5	rs182018105	150510202	A	C
5	rs3762993	150510233	C	T
5	rs145968168	150510243	A	G
5	rs369791636	150510287	A	G
5	rs187166047	150510518	A	G
5	rs143361409	150510752	T	C
5	rs2303032	150510757	T	C
5	rs181404106	150510788	A	G
5	rs145687009	150511467	A	G
5	rs10051414	150511511	G	T
5	rs529594733	150511863	A	G
5	rs2303033	150511910	A	G
5	rs114233498	150511928	T	C
5	rs368550190	150512145	A	G
5	rs76400787	150512182	A	G
5	rs3815723	150512229	A	G
5	rs572339647	150512270	T	C
5	rs142450084	150512286	T	C
5	rs115112983	150512374	C	T
5	rs73799452	150512446	T	C
5	rs62379668	150512459	A	G
5	rs539804455	150512490	C	A
5	rs558186700	150512492	T	C
5	rs376833089	150512609	A	T
5	rs11543964	150512740	A	G
5	rs549088468	150512940	A	G
5	rs567270888	150512949	G	A
5	rs34820236	150512970	C	T
5	rs191657918	150513029	T	C
5	rs184611134	150513037	T	C
5	rs10440734	150513122	G	T
5	rs9324676	150513290	A	T
5	rs534845654	150513648	T	C
5	rs189166750	150513681	G	T
5	rs9324677	150513738	A	C
5	rs575541783	150513804	C	T
5	rs28705982	150513847	A	G
5	rs146230147	150514189	T	C
5	rs575892129	150514439	C	G
5	rs568259552	150514493	A	C
5	rs142638329	150514663	A	T
5	rs1105768	150514682	T	G
5	rs1316531	150514816	A	G
5	rs3811990	150514818	A	G
5	rs571359860	150514872	T	G
5	rs151009318	150514919	T	C
5	rs3811989	150514920	C	A
5	rs75064256	150515187	A	G
5	rs11951924	150515249	T	C
5	rs145331444	150515383	T	C
5	rs959341	150515519	T	C
5	rs62379670	150515523	T	C
5	rs569357264	150515578	C	G
5	rs199908778	150515785	T	C
5	rs541612081	150515969	T	C
5	rs41290571	150516194	T	C
5	rs17728548	150516223	G	A
5	rs145781409	150516315	A	G
5	rs72790139	150516340	T	C
5	rs568058950	150516381	T	C
5	rs11952969	150516492	T	C
5	rs872543	150516506	G	A
5	rs143777610	150516542	G	A
5	rs190911653	150516547	A	G
5	rs552811682	150516717	G	C
5	rs62379671	150516729	C	A
5	rs369946660	150516817	C	G
5	rs2303034	150516887	G	C
5	rs115013290	150516888	A	G
5	rs557535276	150516889	T	G
5	rs183081295	150516902	A	G
5	rs148162063	150516937	T	C
5	rs9324679	150517025	C	G
5	rs143080433	150517200	T	C
5	rs146210933	150517560	G	A
5	rs7707862	150517633	G	A
5	rs10039049	150517899	C	T
5	rs190437976	150517931	T	G
5	rs12519495	150517935	G	A
5	rs35144462	150517976	A	G
5	rs113537268	150517981	G	C
5	rs182967347	150518001	G	A
5	rs17728578	150518068	A	T
5	rs116105430	150518153	A	G
5	rs192345606	150518264	T	G
5	rs184344124	150518320	T	C
5	rs3213802	150518358	A	G
5	rs3213803	150518359	G	A
5	rs148683104	150518386	A	G
5	rs3213804	150518435	G	T
5	rs144521016	150518467	C	T
5	rs147234256	150518479	T	C
5	rs3815725	150518532	A	G
5	rs77266109	150518595	T	C
5	rs2303035	150518701	C	A
5	rs45534934	150518725	T	C
5	rs2303036	150518727	A	G
5	rs561708210	150518888	C	A
5	rs181564475	150518898	T	C
5	rs2228458	150518988	A	G
5	rs200814972	150519040	T	C
5	rs542629703	150519140	A	G
5	rs116465588	150519390	A	C
5	rs140515824	150519651	C	G
5	rs72790141	150519660	T	C
5	rs10040510	150519670	A	T
5	rs180944001	150519941	A	C
5	rs528619700	150519961	A	G
5	rs9324680	150520155	T	A
5	rs58156573	150520241	A	G
5	rs113984547	150520372	G	A
5	rs148003796	150520589	G	T
5	rs141693661	150520725	C	G
5	rs540234917	150520772	G	A
5	rs564997771	150520855	A	C
5	rs113510600	150520866	G	A
5	rs571723572	150520994	C	A
5	rs67907558	150521061	C	G
5	rs558630060	150521073	A	G
5	rs537976529	150521128	G	T
5	rs574542646	150521134	A	G
5	rs138837826	150521194	T	C
5	rs2346025	150521409	G	A
5	rs2346026	150521434	C	T
5	rs147429690	150521509	A	G
5	rs2346027	150521511	C	T
5	rs10061349	150521624	T	C
5	rs9324681	150521793	T	C
5	rs186584444	150521841	T	C
5	rs113688532	150521865	T	C
5	rs10454994	150521870	C	T
5	rs565572247	150522098	T	C
5	rs539263240	150522099	A	G
5	rs187565554	150522374	T	C
5	rs56141625	150522468	G	A
5	rs13185706	150522559	C	A
5	rs13185827	150522620	G	A
5	rs62379697	150522644	C	G
5	rs185157781	150522765	A	T
5	rs888988	150522770	C	G
5	rs62379698	150522835	T	C
5	rs56336124	150522931	C	T
5	rs558114261	150522951	C	T
5	rs883887	150523163	A	G
5	rs2161358	150523187	A	G
5	rs9324682	150523278	A	G
5	rs72790148	150523347	A	G
5	rs745933	150523359	T	C
5	rs558315013	150523379	T	C
5	rs9324683	150523682	T	C
5	rs745934	150523731	T	G
5	rs884083	150523987	T	C
5	rs561158721	150524242	A	T
5	rs80265822	150524288	T	C
5	rs12153336	150524349	A	G
5	rs141346452	150524555	T	C
5	rs542841504	150524690	C	T
5	rs146871898	150524847	A	C
5	rs6888657	150524897	C	T
5	rs534912370	150524899	T	G
5	rs186905812	150525005	T	C
5	rs191299296	150525364	T	C
5	rs150288337	150525753	A	G
5	rs545069250	150525763	T	C
5	rs10515644	150525901	G	A
5	rs12153442	150525979	C	G
5	rs1030200	150526140	G	T
5	rs189746214	150526279	A	G
5	rs577039426	150526328	T	C
5	rs116443777	150526525	T	G
5	rs56117591	150526564	A	G
5	rs112101212	150526603	T	G
5	rs187842497	150526624	A	G
5	rs538209977	150526768	A	G
5	rs537648842	150527076	A	C
5	rs574435001	150527105	G	A
5	rs41290573	150527532	A	C
5	rs74469831	150527631	G	A
5	rs540269726	150528098	T	C
5	rs4958899	150528099	G	A
5	rs114910700	150528158	A	T
5	rs13171398	150528305	C	T
5	rs4958442	150528314	T	C
5	rs55797624	150528533	T	C
5	rs111939861	150528686	A	G
5	rs35414841	150528928	A	G
5	rs79737957	150529118	G	A
5	rs72790151	150529126	T	C
5	rs372831596	150529325	A	G
5	rs112282308	150529410	C	T
5	rs141243524	150529558	C	T
5	rs547548557	150529660	T	C
5	rs10067288	150529662	A	G
5	rs569944318	150529852	A	G
5	rs77826255	150529992	C	T
5	rs535988701	150530018	A	T
5	rs113178535	150530025	C	G
5	rs78391357	150530086	A	G
5	rs186972297	150530274	A	C
5	rs143182101	150530451	A	G
5	rs539633802	150530558	A	G
5	rs10077099	150530674	C	T
5	rs1862362	150530679	G	A
5	rs10069399	150530752	T	C
5	rs573272595	150530753	A	G
5	rs28386800	150531245	T	A
5	rs951224	150531247	C	T
5	rs13167723	150531323	A	G
5	rs567627497	150531684	C	T
5	rs189995701	150531763	A	G
5	rs139353464	150531793	G	C
5	rs545054378	150531813	T	C
5	rs72790154	150532201	T	C
5	rs549204049	150532268	C	T
5	rs567843044	150532327	C	G
5	rs4958900	150532453	A	G
5	rs114905702	150532454	T	C
5	rs116030767	150533260	C	A
5	rs558775762	150533338	G	A
5	rs193159600	150533561	C	T
5	rs62379699	150533581	T	C
5	rs536272473	150533837	G	T
5	rs141988980	150533985	C	T
5	rs558516369	150534006	C	T
5	rs6893416	150534248	A	G
5	rs532767106	150534378	A	C
5	rs1363564	150534432	T	C
5	rs1363565	150534544	A	T
5	rs193143152	150534637	A	G
5	rs12517644	150534671	C	A
5	rs79432877	150534745	C	G
5	rs80226780	150534759	A	G
5	rs990994	150534919	T	C
5	rs990995	150534953	G	A
5	rs2303038	150535013	T	C
5	rs185730031	150535018	T	A
5	rs11750621	150535262	T	C
5	rs147342303	150535396	A	G
5	rs6859236	150535644	G	A
5	rs62379700	150535736	A	G
5	rs17801675	150535927	A	G
5	rs74707814	150535959	A	G
5	rs62379701	150536081	G	A
5	rs549551014	150536119	T	G
5	rs190988542	150536679	A	G
5	rs79250332	150536708	C	G
5	rs62379702	150536772	T	C
5	rs183154728	150537047	A	G
5	rs570824669	150537053	G	A
5	rs140354145	150537544	C	T
5	rs1030199	150537629	T	C
5	rs576100179	150537710	G	T
5	rs79188488	150537884	G	A
5	rs187826919	150537904	C	T
5	rs555368926	150538025	A	G
5	rs545263715	150538099	C	G
5	rs555911316	150538216	G	A
5	rs12520932	150538382	G	T
5	rs534331801	150538570	A	G
5	rs184433684	150538683	A	G
5	rs188922308	150538696	C	G
5	rs181322167	150538721	T	C
5	rs559416605	150538785	A	G
5	rs11744134	150538799	T	C
5	rs563504588	150538823	A	G
5	rs145656743	150539141	T	C
5	rs79213382	150539160	A	G
5	rs181921905	150539229	T	G
5	rs528818845	150539492	C	G
5	rs454195	150539524	G	C
5	rs1583278	150539708	A	C
5	rs543192799	150539780	G	C
5	rs190681536	150539815	A	G
5	rs550640120	150539819	A	G
5	rs1897531	150540055	G	A
5	rs542728560	150540173	A	G
5	rs56023050	150540961	T	C
5	rs541849708	150541184	A	G
5	rs559794342	150541199	C	T
5	rs191034235	150541288	T	C
5	rs143639419	150541325	G	A
5	rs433207	150541483	T	C
5	rs182974384	150541505	G	A
5	rs76974110	150541574	A	G
5	rs421317	150541643	T	C
5	rs13167040	150541663	A	G
5	rs186580115	150541673	C	G
5	rs566842493	150541911	T	G
5	rs527688591	150541992	C	A
5	rs10072803	150542221	T	G
5	rs1368292	150542339	C	T
5	rs72790159	150542433	C	T
5	rs79098698	150542495	T	G
5	rs450051	150542666	A	G
5	rs550029973	150542691	T	C
5	rs34912304	150542712	G	A
5	rs533041145	150542732	A	G
5	rs557369081	150542780	T	C
5	rs143190134	150542801	A	C
5	rs147097944	150542918	A	G
5	rs185040237	150543278	G	A
5	rs547610065	150543585	C	G
5	rs13177524	150543671	T	C
5	rs12717849	150543831	A	T
5	rs393348	150543895	A	G
5	rs577933461	150543927	C	A
5	rs371356	150543957	T	G
5	rs77431157	150544053	T	C
5	rs7731328	150544571	G	A
5	rs371586	150544620	T	C
5	rs180708966	150544729	T	C
5	rs186453074	150544755	A	G
5	rs139236670	150544776	G	A
5	rs17801687	150544779	A	G
5	rs533341616	150544824	C	T
5	rs549666862	150544951	A	G
5	rs10040086	150545067	G	A
5	rs571411106	150545141	G	T
5	rs443791	150545165	G	C
5	rs6897630	150545400	G	A
5	rs367689	150545433	A	G
5	rs114649716	150545717	T	C
5	rs367332	150545756	A	G
5	rs536459302	150545834	T	C
5	rs78194100	150546027	A	G
5	rs79510531	150546055	G	A
5	rs13155012	150546065	A	G
5	rs17728674	150546101	T	C
5	rs189745957	150546132	T	C
5	rs566415009	150546151	C	A
5	rs76773231	150546154	C	T
5	rs74954962	150546286	G	T
5	rs549073684	150546339	G	T
5	rs536824630	150546369	C	G
5	rs77542630	150546459	G	A
5	rs187820956	150546535	A	C
5	rs193071885	150546714	C	G
5	rs147899932	150546823	A	G
5	rs547263230	150546841	G	A
5	rs141666623	150546857	G	A
5	rs147081007	150546870	A	G
5	rs444613	150546885	G	A
5	rs551258035	150547078	A	G
5	rs10072012	150547138	T	C
5	rs366307	150547144	T	C
5	rs7718492	150547247	G	C
5	rs552789289	150547380	G	A
5	rs4958901	150547580	A	C
5	rs534371629	150547641	A	C
5	rs62379703	150547844	G	A
5	rs543038729	150548047	T	G
5	rs62379704	150548090	A	G
5	rs7724128	150548176	T	G
5	rs7723857	150548217	T	C
5	rs7724166	150548225	A	G
5	rs10476966	150548231	G	A
5	rs10476763	150548284	A	G
5	rs7706576	150548492	A	T
5	rs77399794	150548494	T	C
5	rs543301017	150548512	T	C
5	rs7724685	150548526	A	G
5	rs12332657	150548669	A	G
5	rs434674	150548802	C	G
5	rs577285501	150548811	A	T
5	rs420460	150548930	T	C
5	rs183656011	150549077	T	C
5	rs365113	150549341	G	A
5	rs62379705	150549401	T	C
5	rs55699361	150549420	A	G
5	rs540600781	150549440	A	G
5	rs432843	150549519	T	C
5	rs72790166	150549665	C	A
5	rs187158390	150549689	A	G
5	rs62379706	150549693	T	C
5	rs7730044	150549753	T	C
5	rs72790167	150549767	A	C
5	rs72790168	150550059	T	C
5	rs181630738	150550080	A	G
5	rs529440647	150550171	A	G
5	rs76263645	150550431	A	G
5	rs62379707	150550466	C	T
5	rs189979019	150550488	A	G
5	rs10045565	150550559	A	G
5	rs62379708	150550725	C	T
5	rs7735326	150550745	T	A
5	rs150792857	150550797	T	C
5	rs541144886	150550863	A	G
5	rs544369971	150551371	G	C
5	rs555309439	150551608	G	T
5	rs62379709	150551663	C	T
5	rs10515645	150551827	A	G
5	rs528101708	150551979	C	A
5	rs62379710	150552048	A	G
5	rs367641	150552149	A	C
5	rs10041475	150552175	T	A
5	rs62379711	150552182	C	T
5	rs62379712	150552280	T	C
5	rs62379713	150552298	T	G
5	rs10035994	150552307	C	G
5	rs10038930	150552318	C	T
5	rs62379723	150552409	A	C
5	rs10038982	150552527	C	T
5	rs6867283	150552544	G	C
5	rs377467450	150552551	T	C
5	rs13179866	150552886	A	T
5	rs444932	150553087	A	G
5	rs184283387	150553116	T	C
5	rs527548229	150553227	G	A
5	rs7712885	150553282	C	A
5	rs441252	150553293	T	C
5	rs564757289	150553400	A	G
5	rs891899	150553419	G	A
5	rs869748	150553484	G	A
5	rs72790174	150553485	T	C
5	rs190826660	150553513	A	G
5	rs180695086	150553557	T	C
5	rs548705823	150553610	A	G
5	rs112502290	150553746	C	A
5	rs555707176	150553934	T	C
5	rs62379724	150553959	T	C
5	rs535136444	150553987	G	A
5	rs72790177	150554106	G	T
5	rs576368917	150554258	A	G
5	rs72790178	150554502	G	T
5	rs552531503	150554563	G	C
5	rs62379725	150554983	A	G
5	rs62379726	150555087	T	C
5	rs62379727	150555186	G	C
5	rs541889299	150555203	C	G
5	rs182646167	150555220	A	G
5	rs149817499	150555337	A	G
5	rs62379728	150555399	C	A
5	rs62379729	150555412	T	C
5	rs537290801	150555466	C	A
5	rs529855234	150555490	T	C
5	rs13157589	150555579	T	G
5	rs192326980	150555616	A	G
5	rs62379730	150555685	G	T
5	rs10059486	150555938	T	C
5	rs570682874	150555939	A	G
5	rs567494344	150555984	C	T
5	rs10059652	150556013	A	G
5	rs562836069	150556048	G	A
5	rs145813134	150556089	G	A
5	rs145887671	150556133	G	C
5	rs7349814	150556313	A	G
5	rs7349812	150556327	T	C
5	rs534861375	150556523	T	C
5	rs188903259	150556617	T	C
5	rs68016517	150556657	A	G
5	rs6891034	150556956	C	G
5	rs180933594	150556973	T	A
5	rs72790190	150557106	A	G
5	rs6579839	150557223	A	C
5	rs565050473	150557810	G	A
5	rs3797872	150557871	T	C
5	rs115594864	150557929	A	G
5	rs62379731	150558047	T	C
5	rs192047386	150558081	A	C
5	rs148730550	150558179	A	G
5	rs62379732	150558392	A	G
5	rs562359578	150558523	A	G
5	rs75252609	150558548	T	C
5	rs11739782	150558549	A	G
5	rs388605	150558749	C	T
5	rs74546280	150558797	A	G
5	rs418449	150558876	C	A
5	rs572793957	150558879	C	G
5	rs558213805	150558971	C	G
5	rs542100992	150559184	C	T
5	rs574354089	150559271	G	T
5	rs548840640	150559428	G	C
5	rs7717323	150559721	G	C
5	rs554653970	150559990	T	C
5	rs7717659	150559991	A	G
5	rs429865	150559998	C	T
5	rs7717803	150560007	T	C
5	rs7718108	150560057	A	G
5	rs451462	150560106	C	T
5	rs558129660	150560209	C	G
5	rs143607843	150560314	T	A
5	rs449630	150560315	C	G
5	rs138897168	150560393	A	G
5	rs192666209	150560424	A	C
5	rs142893325	150560570	T	C
5	rs112482118	150560601	G	A
5	rs139687467	150560622	A	G
5	rs558068265	150560820	T	C
5	rs113366653	150560927	G	A
5	rs531836427	150560938	C	A
5	rs550457669	150560939	G	A
5	rs450821	150561298	C	T
5	rs1061837	150561337	A	G
5	rs545918003	150561654	C	G
5	rs564297279	150561655	A	G
5	rs576266482	150561656	C	A
5	rs557852139	150561732	C	T
5	rs12654727	150561874	G	C
5	rs140157639	150562147	T	C
5	rs111401438	150562176	C	G
5	rs572114238	150562267	C	G
5	rs151337253	150562297	A	G
5	rs576205711	150562351	A	C
5	rs544027518	150562403	T	C
5	rs4958903	150562408	C	T
5	rs184527148	150562420	C	T
5	rs13184280	150562526	C	A
5	rs79663067	150562793	T	C
5	rs140966541	150563076	T	C
5	rs180701365	150563153	C	G
5	rs140091951	150563240	T	C
5	rs532288349	150563243	G	C
5	rs12518395	150563302	T	G
5	rs150305031	150563318	A	G
5	rs571816115	150563347	A	G
5	rs553688739	150563413	C	T
5	rs186448280	150563471	A	G
5	rs142086115	150563611	C	G
5	rs17659467	150563720	C	T
5	rs138834467	150563804	T	C
5	rs67145573	150564059	T	C
5	rs248431	150564404	A	G
5	rs72790194	150564450	T	C
5	rs248430	150564546	A	T
5	rs186882053	150564608	C	T
5	rs248429	150564627	A	T
5	rs72660299	150564634	T	C
5	rs200920926	150564948	A	G
5	rs2288818	150564973	C	A
5	rs248428	150564975	C	T
5	rs248427	150565008	T	C
5	rs3822697	150565191	A	G
5	rs168699	150565276	G	A
5	rs248426	150565724	T	C
5	rs193728	150565770	G	A
5	rs565299705	150565833	A	G
5	rs532452677	150565928	T	C
5	rs148067529	150566089	T	C
5	rs115995108	150566121	T	C
5	rs12657476	150566196	T	C
5	rs75942335	150566481	T	C
5	rs113270088	150566486	C	A
5	rs112914309	150566505	C	T
5	rs433330	150566516	T	C
5	rs448503	150566792	T	C
5	rs78512767	150566886	C	T
5	rs147336268	150566985	T	G
5	rs61745454	150567017	G	A
5	rs539734088	150567024	C	T
5	rs200558334	150567065	G	A
5	rs142856376	150567123	C	T
5	rs454130	150567145	G	A
5	rs146109650	150567178	G	T
5	rs567051435	150567322	T	A
5	rs6892445	150567350	A	G
5	rs423930	150567389	G	C
5	rs149838246	150567415	C	G
5	rs144829329	150567467	A	G
5	rs536949521	150567479	T	G
5	rs367066	150567486	C	A
5	rs148595154	150567647	T	G
5	rs11743219	150567888	A	G
5	rs531518	150568034	T	C
5	rs633917	150568035	G	A
5	rs554275	150568173	G	A
5	rs144296049	150568231	G	A
5	rs6897702	150568238	A	C
5	rs1654187	150568255	A	C
5	rs11750458	150568274	G	A
5	rs455172	150568476	A	G
5	rs11747597	150568493	C	T
5	rs558298794	150568539	T	C
5	rs388606	150568861	T	C
5	rs379759	150569236	C	T
5	rs405373	150569317	A	G
5	rs147810044	150569426	A	G
5	rs556006404	150569467	T	C
5	rs385501	150569644	T	C
5	rs150358657	150569889	A	C
5	rs58983644	150569899	A	G
5	rs3097799	150569942	T	C
5	rs537555658	150569949	A	G
5	rs28456182	150569953	A	G
5	rs3097833	150569981	T	C
5	rs186941742	150570015	C	T
5	rs190278665	150570053	G	C
5	rs149117894	150570172	C	A
5	rs575199600	150570297	G	A
5	rs184985520	150570790	C	T
5	rs248435	150570867	A	G
5	rs248436	150570918	A	C
5	rs76382025	150571041	A	C
5	rs248437	150571086	A	G
5	rs248438	150571156	G	A
5	rs543139440	150571225	G	A
5	rs566740364	150571361	C	A
5	rs57925054	150571487	C	T
5	rs139384777	150571885	A	G
5	rs150063526	150572163	T	C
5	rs248440	150572233	G	C
5	rs114550607	150572362	C	T
5	rs248441	150572439	C	T
5	rs191720914	150572474	T	A
5	rs77899761	150572547	C	T
5	rs74995440	150572644	T	C
5	rs76910269	150572674	T	G
5	rs535767630	150572823	A	C
5	rs248442	150573007	G	T
5	rs530295832	150573152	G	A
5	rs548505943	150573196	G	A
5	rs147793532	150573359	C	T
5	rs67447567	150573546	C	T
5	rs10074980	150573645	T	C
5	rs248443	150573732	C	T
5	rs556324016	150573805	C	T
5	rs248444	150574105	G	A
5	rs248445	150574116	A	C
5	rs248446	150574178	G	C
5	rs150984922	150574255	C	A
5	rs556285298	150574306	C	T
5	rs6891983	150574321	T	G
5	rs150164620	150574341	C	T
5	rs546193613	150574361	G	A
5	rs138785975	150574377	T	C
5	rs529004069	150574385	A	G
5	rs184285392	150574437	A	G
5	rs35931589	150574490	T	A
5	rs141198718	150574539	C	T
5	rs248447	150574555	A	T
5	rs248448	150574632	A	G
5	rs78920739	150574830	T	C
5	rs248449	150574831	G	A
5	rs75976378	150574853	C	T
5	rs535535329	150575097	G	T
5	rs568260066	150575228	T	C
5	rs180674532	150575249	T	C
5	rs149377571	150575252	T	C
5	rs78022326	150575467	A	C
5	rs148136892	150575579	C	T
5	rs191846048	150575602	C	T
5	rs183148381	150575755	T	C
5	rs10057323	150575773	A	T
5	rs147358476	150575981	A	G
5	rs556859768	150575989	G	A
5	rs533254680	150576406	T	C
5	rs570260160	150576447	G	A
5	rs114083237	150576710	A	C
5	rs248450	150576767	G	A
5	rs115926331	150576826	C	T
5	rs559466384	150576917	T	C
5	rs140423474	150577032	T	C
5	rs144934275	150577033	A	G
5	rs60712204	150577246	G	T
5	rs573024256	150577266	T	A
5	rs558853557	150577327	T	C
5	rs248451	150577807	G	A
5	rs71588004	150577851	C	T
5	rs116463476	150577852	T	G
5	rs568549424	150577857	G	A
5	rs535924386	150577860	G	T
5	rs549802612	150577875	A	C
5	rs561753479	150577879	A	C
5	rs577038805	150577911	A	C
5	rs62379735	150577961	C	T
5	rs116784936	150578163	G	A
5	rs532653961	150578214	A	G
5	rs547792500	150578320	G	A
5	rs74686477	150578332	G	C
5	rs181385252	150578495	A	G
5	rs3734038	150578574	G	A
5	rs61066192	150578592	T	C
5	rs114476897	150578618	C	G
5	rs189454918	150578681	G	A
5	rs562802410	150578755	C	T
5	rs530331196	150578757	T	C
5	rs541782139	150578779	A	G
5	rs116497283	150578873	G	A
5	rs531574728	150578875	A	G
5	rs535769452	150578926	G	C
5	rs115575113	150578951	A	G
5	rs141654820	150579033	A	G
5	rs248452	150579350	A	G
5	rs248453	150579533	A	G
5	rs150530972	150579578	T	C
5	rs547423665	150579580	T	C
5	rs248454	150579590	G	A
5	rs115756161	150579699	A	G
5	rs248455	150579802	T	C
5	rs248456	150579897	G	A
5	rs13181806	150579952	A	G
5	rs529117150	150580069	C	A
5	rs547578532	150580098	G	T
5	rs6895991	150580446	T	C
5	rs191124735	150580552	T	C
5	rs182972795	150580722	A	G
5	rs564135142	150580985	C	T
5	rs568414515	150581114	G	A
5	rs62379736	150582049	A	G
5	rs72792113	150582144	C	T
5	rs248457	150582456	T	G
5	rs34182166	150582494	G	A
5	rs248458	150582541	A	G
5	rs377442462	150582601	T	C
5	rs116704403	150582634	A	G
5	rs79385153	150582745	G	A
5	rs542546953	150582760	T	C
5	rs541077028	150582893	G	C
5	rs367744341	150582969	T	G
5	rs531211843	150583003	A	G
5	rs11949785	150583065	T	C
5	rs147113546	150583374	G	A
5	rs541464271	150583377	A	G
5	rs138344786	150583784	T	C
5	rs575122977	150583826	A	G
5	rs149454327	150583841	T	C
5	rs76368840	150583956	C	G
5	rs76964567	150584076	A	T
5	rs56105239	150584218	A	G
5	rs76545141	150584284	G	A
5	rs3097798	150584468	A	G
5	rs372606594	150585089	T	C
5	rs79834434	150585169	A	G
5	rs115416481	150585549	G	C
5	rs189338563	150585619	T	C
5	rs7724774	150585867	A	G
5	rs186327940	150586402	G	A
5	rs548586633	150586773	T	C
5	rs192427472	150586883	T	C
5	rs183779408	150586914	A	G
5	rs139632390	150586977	T	C
5	rs188364305	150587074	A	G
5	rs7705888	150587148	A	G
5	rs6865418	150587346	A	G
5	rs553187911	150587369	T	G
5	rs548275852	150587577	T	C
5	rs111595999	150587710	C	G
5	rs193030992	150587769	A	G
5	rs568623532	150587822	A	C
5	rs10060349	150587855	C	T
5	rs10060351	150587863	C	T
5	rs141728085	150588150	T	C
5	rs541364080	150588238	G	C
5	rs11167540	150588298	T	C
5	rs570586543	150588370	G	A
5	rs188570633	150588457	T	G
5	rs34652918	150588472	T	A
5	rs55745173	150588524	T	C
5	rs9324684	150588613	C	G
5	rs35932667	150588725	G	T
5	rs141110439	150588737	G	C
5	rs13355069	150588820	A	G
5	rs531687939	150589201	A	T
5	rs529447069	150589360	T	C
5	rs548014069	150589380	G	A
5	rs10071400	150589488	C	A
5	rs181921976	150589663	A	G
5	rs552767089	150589755	C	T
5	rs10056677	150589792	A	G
5	rs10071607	150589841	G	A
5	rs10056740	150589889	T	G
5	rs116178691	150589915	A	G
5	rs10056691	150589964	T	C
5	rs11740728	150589982	G	C
5	rs540804313	150590138	C	T
5	rs538534556	150590345	C	A
5	rs77647973	150590589	T	A
5	rs545623624	150590699	G	T
5	rs34594711	150590717	T	C
5	rs35345455	150590738	T	C
5	rs11748107	150590788	C	A
5	rs571016931	150590927	T	C
5	rs556898326	150591011	A	G
5	rs183825211	150591045	A	G
5	rs10038871	150591153	A	G
5	rs77064118	150591381	C	G
5	rs183541474	150591414	G	A
5	rs140711025	150591787	A	G
5	rs186767064	150591940	A	C
5	rs192544124	150592065	G	C
5	rs13183776	150592191	T	C
5	rs185556355	150592237	C	T
5	rs190515379	150592264	C	G
5	rs565470343	150592294	T	G
5	rs12655234	150592481	A	G
5	rs181767651	150592499	G	C
5	rs571713315	150592533	A	G
5	rs575695021	150592670	A	C
5	rs562416432	150592960	T	A
5	rs548067895	150593012	C	A
5	rs2080823	150593048	C	A
5	rs149201886	150593053	C	T
5	rs181188855	150593138	T	C
5	rs2098588	150593504	G	A
5	rs560376485	150593746	G	C
5	rs34493265	150593825	T	C
5	rs569261651	150593885	A	G
5	rs113833830	150593912	G	C
5	rs12521757	150594195	C	T
5	rs183563361	150594198	C	T
5	rs566593612	150594307	A	G
5	rs569155768	150594340	C	T
5	rs150129569	150594799	A	G
5	rs979455	150594802	C	T
5	rs979454	150594860	C	T
5	rs979453	150595073	G	A
5	rs138584181	150595172	T	C
5	rs558737591	150595664	T	C
5	rs111332653	150595676	C	T
5	rs111669601	150595761	T	C
5	rs151075140	150595967	G	A
5	rs76630517	150596022	A	G
5	rs532913624	150596041	A	G
5	rs111987430	150596081	A	G
5	rs560947153	150596087	T	C
5	rs567162769	150596133	T	C
5	rs149833481	150596224	A	G
5	rs112785899	150596254	A	G
5	rs13359932	150596303	T	C
5	rs62379737	150596428	A	T
5	rs146425652	150596506	C	T
5	rs571505134	150596708	C	T
5	rs72792130	150596936	C	T
5	rs574197319	150596950	T	G
5	rs57978529	150597007	T	C
5	rs148227627	150597050	G	A
5	rs919727	150597053	C	T
5	rs528208867	150597236	A	C
5	rs111967863	150597328	T	C
5	rs58707188	150597378	T	C
5	rs75138811	150597638	A	G
5	rs3097797	150597906	G	C
5	rs3097796	150597946	G	T
5	rs153472	150598151	C	T
5	rs186003798	150598159	C	T
5	rs153471	150598276	T	G
5	rs153470	150598381	T	C
5	rs544054808	150598667	G	T
5	rs75710504	150598690	C	T
5	rs55894958	150598765	C	G
5	rs557272116	150598924	T	G
5	rs552269109	150599122	C	A
5	rs28704103	150599138	A	G
5	rs153469	150599290	A	T
5	rs153468	150599302	A	T
5	rs146848334	150599398	C	T
5	rs576731698	150599668	T	C
5	rs560415109	150599773	A	G
5	rs533829870	150599813	A	C
5	rs546122498	150599816	A	G
5	rs152265	150599974	G	A
5	rs152264	150600085	A	T
5	rs187638476	150600329	A	G
5	rs187575	150600443	C	G
5	rs153467	150600772	G	T
5	rs114623310	150600889	T	C
5	rs153466	150600987	C	T
5	rs189710009	150601276	T	C
5	rs153465	150601282	A	G
5	rs138126690	150601588	A	T
5	rs13359838	150601617	A	G
5	rs569709432	150601753	A	C
5	rs541803855	150601799	T	C
5	rs75267095	150601953	T	G
5	rs549878363	150601998	C	T
5	rs73796636	150602131	C	A
5	rs146105591	150602159	C	T
5	rs153464	150602365	A	G
5	rs186000318	150602393	G	A
5	rs72792139	150602562	A	G
5	rs534710479	150602630	A	G
5	rs73796638	150602723	A	G
5	rs537809665	150602781	A	C
5	rs548760929	150602791	C	G
5	rs138756576	150602877	G	C
5	rs142049358	150602909	A	T
5	rs548626182	150603256	T	C
5	rs546791531	150603332	G	A
5	rs248461	150603444	G	C
5	rs201554680	150603449	T	C
5	rs545713175	150603658	G	C
5	rs248460	150603735	G	C
5	rs549433212	150603905	G	A
5	rs1897571	150604280	T	C
5	rs144430935	150604601	A	G
5	rs562754708	150604912	T	G
5	rs116550072	150605036	T	C
5	rs153462	150605070	G	A
5	rs183058025	150605299	A	G
5	rs146148719	150605374	T	C
5	rs546695668	150605787	T	C
5	rs565366649	150605817	A	C
5	rs248459	150605833	T	A
5	rs550761459	150605834	T	A
5	rs76684069	150605841	G	A
5	rs533764651	150605927	G	A
5	rs142047696	150606040	T	A
5	rs151144460	150606057	T	C
5	rs184908748	150606148	A	T
5	rs66752063	150606270	A	C
5	rs537841145	150606427	A	C
5	rs10066276	150606480	A	C
5	rs142151461	150606483	C	G
5	rs113026124	150606518	A	G
5	rs3097795	150606535	G	A
5	rs544222885	150606644	A	G
5	rs562609126	150606655	C	A
5	rs4958444	150606695	C	T
5	rs527893438	150606750	T	G
5	rs57967278	150606804	C	G
5	rs544186761	150607442	A	G
5	rs153461	150607634	A	G
5	rs78159820	150607713	C	T
5	rs153460	150607933	C	A
5	rs153459	150607944	A	G
5	rs153458	150607972	A	C
5	rs153457	150608439	C	T
5	rs557518601	150608561	T	A
5	rs72792153	150608741	C	T
5	rs74672658	150608788	A	G
5	rs190046851	150609102	T	C
5	rs559619170	150609144	A	G
5	rs539846268	150609235	T	C
5	rs6889762	150609275	T	C
5	rs153456	150609749	T	G
5	rs139454060	150609836	C	T
5	rs34809216	150609847	T	C
5	rs72792156	150609875	T	C
5	rs34893692	150610169	G	T
5	rs145061266	150610212	T	C
5	rs153455	150610288	T	G
5	rs549216727	150610336	C	G
5	rs556585067	150610459	A	T
5	rs542668438	150610514	T	A
5	rs563715300	150610665	A	G
5	rs115423203	150610672	A	G
5	rs153454	150610965	A	G
5	rs145122498	150611150	T	C
5	rs116540203	150611365	A	G
5	rs546780111	150611442	A	G
5	rs76032215	150611512	A	G
5	rs532571327	150611570	A	G
5	rs115623539	150611624	A	G
5	rs191978781	150611803	A	G
5	rs153453	150611845	A	G
5	rs183290938	150611871	G	A
5	rs152263	150611876	C	T
5	rs114539532	150611967	A	G
5	rs6866925	150612568	G	A
5	rs153452	150612619	G	A
5	rs72792162	150612659	A	G
5	rs148349258	150612700	C	T
5	rs569398979	150612817	A	C
5	rs560780610	150612848	G	A
5	rs1004736	150612849	G	T
5	rs78558532	150613107	T	A
5	rs147140426	150613214	A	C
5	rs576919659	150613300	G	T
5	rs80027325	150613352	C	T
5	rs140357101	150613454	A	G
5	rs568163622	150613735	T	C
5	rs542892198	150613738	G	A
5	rs117892439	150614258	T	G
5	rs558474117	150614642	G	T
5	rs411012	150614895	A	G
5	rs549014685	150614959	T	C
5	rs374455825	150615065	C	G
5	rs2431078	150615180	G	A
5	rs2431077	150615243	C	A
5	rs112205361	150615250	T	G
5	rs145614345	150615334	C	G
5	rs180772223	150615396	C	G
5	rs191905960	150615534	A	G
5	rs2431076	150615541	G	T
5	rs187502046	150615552	A	G
5	rs190400956	150615592	T	C
5	rs669438	150615816	G	A
5	rs74708586	150615965	C	T
5	rs186990103	150615999	T	C
5	rs2431075	150616221	C	T
5	rs559648697	150616248	T	C
5	rs2431074	150616264	A	C
5	rs2431073	150616279	C	T
5	rs138655085	150616316	A	G
5	rs111423467	150616375	G	A
5	rs3097794	150616461	A	G
5	rs146001212	150616868	G	A
5	rs3097832	150617115	G	A
5	rs573047713	150617135	G	T
5	rs3097793	150617370	T	G
5	rs528645029	150617403	T	G
5	rs536267504	150617605	A	G
5	rs573047970	150617988	A	C
5	rs76956759	150618206	A	C
5	rs17801951	150618269	T	C
5	rs554584505	150618443	G	A
5	rs13359408	150618545	T	A
5	rs577333471	150618592	G	C
5	rs200939704	150618812	C	A
5	rs173567	150618829	C	T
5	rs62377872	150618859	C	G
5	rs190646000	150618894	T	C
5	rs72794132	150618993	T	C
5	rs168700	150619002	A	G
5	rs1991798	150619092	A	G
5	rs185762869	150619245	A	G
5	rs191093684	150619282	C	G
5	rs10056423	150619502	A	G
5	rs192563971	150619774	T	G
5	rs112775457	150620104	G	A
5	rs192169536	150620106	G	C
5	rs248433	150620165	G	A
5	rs62377873	150620181	T	C
5	rs551386497	150620281	A	T
5	rs149758780	150620399	A	G
5	rs28729463	150620598	A	G
5	rs145444112	150620730	C	G
5	rs561429135	150620802	C	A
5	rs3843497	150620976	T	A
5	rs189215208	150621114	T	G
5	rs78804565	150621154	C	T
5	rs3857424	150621297	G	C
5	rs4958266	150621354	C	T
5	rs200852431	150621355	T	C
5	rs554275276	150621431	G	A
5	rs62377874	150621445	T	C
5	rs540682440	150621450	G	C
5	rs6888270	150621506	A	G
5	rs111423964	150621626	C	A
5	rs547883069	150621655	T	C
5	rs248434	150621745	A	G
5	rs139318890	150622192	C	G
5	rs6579841	150622225	G	A
5	rs183131	150622287	C	A
5	rs6579842	150622365	A	T
5	rs137896815	150622492	T	C
5	rs186080296	150622543	A	C
5	rs80091767	150622546	T	C
5	rs149470663	150622580	T	C
5	rs183040247	150622583	T	C
5	rs544437532	150622671	A	C
5	rs60274968	150622740	G	T
5	rs186301499	150622784	G	C
5	rs76414625	150622899	G	T
5	rs561245836	150622934	T	C
5	rs72794142	150623552	A	C
5	rs17728915	150623705	T	G
5	rs546949517	150623706	C	A
5	rs62377875	150623747	T	G
5	rs78213573	150623933	T	G
5	rs72794144	150624099	T	C
5	rs11958558	150624367	G	T
5	rs185079	150624370	A	G
5	rs183060721	150624537	A	G
5	rs11948623	150624590	G	A
5	rs11948626	150624597	G	A
5	rs62377876	150624866	A	G
5	rs193032983	150624974	A	G
5	rs10476968	150625100	C	G
5	rs529688928	150625300	C	T
5	rs7710803	150625339	T	C
5	rs184787529	150625542	T	C
5	rs148992036	150625845	G	A
5	rs549606159	150626387	A	G
5	rs140786473	150626392	T	C
5	rs566822848	150626493	C	T
5	rs73796646	150626502	C	T
5	rs13436646	150626655	C	G
5	rs6579843	150626767	C	T
5	rs141645358	150626821	G	A
5	rs6579844	150626940	C	T
5	rs80037746	150627133	C	G
5	rs11953072	150627510	T	C
5	rs7731678	150627618	A	G
5	rs144126142	150627663	C	T
5	rs143806256	150627799	T	C
5	rs7732049	150627839	A	G
5	rs117816193	150627857	C	T
5	rs191350773	150628132	T	C
5	rs151286974	150628133	A	G
5	rs551635296	150628534	G	A
5	rs188874678	150628692	G	A
5	rs115044297	150628731	G	A
5	rs145390476	150628756	T	C
5	rs10064608	150628926	A	G
5	rs144569465	150629138	C	T
5	rs153482	150629196	G	A
5	rs72794157	150629200	A	G
5	rs567124243	150629295	T	C
5	rs188116853	150629458	T	C
5	rs536517419	150629552	T	C
5	rs535178433	150629597	T	C
5	rs577760125	150629648	G	A
5	rs531033236	150629693	T	C
5	rs539232833	150629723	T	C
5	rs12513766	150629759	G	A
5	rs532205116	150629767	T	C
5	rs577622056	150630181	T	C
5	rs150146223	150630211	T	C
5	rs117493205	150630226	T	C
5	rs537090856	150630321	T	C
5	rs138881045	150630431	T	A
5	rs142902967	150630678	G	A
5	rs153483	150630845	G	A
5	rs10076604	150630895	C	T
5	rs370113606	150631036	G	A
5	rs115021205	150631161	A	G
5	rs116349067	150631236	C	T
5	rs568920810	150631237	A	G
5	rs153484	150631291	A	T
5	rs534162390	150631298	T	A
5	rs56818470	150631573	A	G
5	rs549363601	150631972	A	G
5	rs3756627	150632056	T	C
5	rs555699648	150632068	C	G
5	rs113607860	150632278	A	G
5	rs116594022	150632334	T	C
5	rs149882276	150632582	G	A
5	rs2277028	150632676	G	A
5	rs1048719	150632832	A	G
5	rs185316713	150632885	A	G
5	rs41290575	150633108	A	C
5	rs77434103	150633777	G	A
5	rs536709620	150633826	G	A
5	rs545333309	150633959	C	A
5	rs543533229	150634033	A	T
5	rs150824805	150634159	G	A
5	rs55695833	150634274	T	C
5	rs191482936	150634422	A	T
5	rs153473	150634915	C	G
5	rs73280003	150635128	T	G
5	rs76442142	150635144	T	C
5	rs559061877	150635340	T	C
5	rs152266	150635429	G	A
5	rs149686672	150635731	C	G
5	rs551143331	150636035	A	G
5	rs58078145	150636128	T	C
5	rs548446945	150636303	C	A
5	rs546541572	150636351	T	C
5	rs78593431	150636566	A	C
5	rs147628366	150636593	T	C
5	rs184072441	150636867	T	C
5	rs1004595	150636869	C	T
5	rs17659728	150637133	G	A
5	rs116789293	150637238	A	C
5	rs17801974	150637334	T	C
5	rs77398115	150637371	G	A
5	rs149125294	150716621	C	T
5	rs577738651	150717012	C	T
5	rs187922065	150717025	T	C
5	rs576513992	150717084	G	T
5	rs72794201	150717618	G	A
5	rs546348388	150717833	G	A
5	rs113568912	150718059	A	G
5	rs115588511	150718209	T	C
5	rs10068499	150718277	T	A
5	rs10053412	150718278	T	C
5	rs9324690	150718424	C	T
5	rs9324691	150718462	G	T
5	rs56059832	150718599	T	C
5	rs576631286	150718608	C	T
5	rs2431080	150718874	C	A
5	rs10053805	150718944	T	C
5	rs566730126	150719063	C	G
5	rs7714602	150719256	T	C
5	rs79217363	150719268	T	C
5	rs190844630	150719269	A	G
5	rs116763480	150719416	T	C
5	rs76386969	150719519	C	T
5	rs183353967	150719528	G	A
5	rs13355459	150719619	C	G
5	rs13355474	150719733	G	A
5	rs115511634	150719752	T	A
5	rs544186206	150719782	A	G
5	rs554231453	150719869	A	C
5	rs149235996	150719909	G	A
5	rs182811868	150720193	C	A
5	rs10072612	150720281	C	A
5	rs60131703	150720526	G	A
5	rs188452021	150720629	G	A
5	rs59214368	150720756	T	C
5	rs60138720	150720757	G	A
5	rs113062560	150720839	G	A
5	rs144410322	150721000	T	C
5	rs151213879	150721016	G	C
5	rs113508956	150721032	C	A
5	rs76266318	150721129	A	G
5	rs538569586	150721177	C	T
5	rs59559301	150721194	G	C
5	rs61593621	150721204	T	C
5	rs140401504	150721337	A	G
5	rs113199958	150721447	T	C
5	rs530044342	150721547	C	T
5	rs28418431	150721663	T	C
5	rs568396250	150721729	A	G
5	rs140559327	150721867	T	C
5	rs12654497	150721871	T	C
5	rs416525	150721950	T	C
5	rs78741115	150722003	T	C
5	rs560566681	150722047	T	C
5	rs547739400	150722227	G	A
5	rs75822017	150722252	G	A
5	rs77227170	150722297	A	G
5	rs17660330	150722373	A	G
5	rs114785206	150722435	T	C
5	rs143350420	150722455	A	C
5	rs2431079	150722675	A	G
5	rs10062214	150722735	T	C
5	rs10062269	150722779	T	C
5	rs79411575	150722875	C	T
5	rs192327615	150722949	G	C
5	rs111787238	150722974	G	A
5	rs35403441	150723142	T	C
5	rs77010315	150723155	A	C
5	rs79245849	150723353	T	A
5	rs562958100	150723405	T	C
5	rs185122066	150723412	G	A
5	rs6579855	150723550	A	T
5	rs538951565	150723554	G	A
5	rs537402675	150723620	A	G
5	rs555722700	150723626	G	A
5	rs77739145	150723747	T	C
5	rs192192	150723806	G	A
5	rs199532078	150723840	C	G
5	rs569214458	150724059	G	A
5	rs185017	150724113	A	T
5	rs61064545	150724295	T	C
5	rs151020415	150724482	A	G
5	rs532236275	150724515	C	T
5	rs193551	150724539	C	G
5	rs548430522	150724573	T	C
5	rs371980492	150724863	T	C
5	rs55855380	150725166	C	T
5	rs560352961	150725375	G	C
5	rs139466406	150725471	G	C
5	rs10068519	150725472	T	C
5	rs411830	150725572	G	A
5	rs558619809	150725605	A	G
5	rs144214604	150725708	T	C
5	rs74577608	150725799	G	A
5	rs146567407	150725853	C	G
5	rs545660168	150725984	C	T
5	rs150227376	150726091	A	G
5	rs186386223	150726149	T	C
5	rs11746709	150726266	T	C
5	rs553950845	150726296	T	G
5	rs114173922	150726593	G	A
5	rs78305612	150726597	T	A
5	rs538534961	150726772	T	G
5	rs35215996	150726869	A	G
5	rs575961634	150726983	A	G
5	rs143388547	150727132	A	G
5	rs542312422	150727157	A	G
5	rs552848426	150727353	T	A
5	rs574785854	150727643	T	G
5	rs141191025	150727669	G	A
5	rs10515647	150727681	G	A
5	rs77968382	150727758	A	G
5	rs246486	150727880	C	T
5	rs10078517	150728750	G	A
5	rs548931075	150729132	T	A
5	rs146022370	150729169	T	C
5	rs146541174	150729206	A	G
5	rs576488716	150729213	A	G
5	rs11737981	150729278	G	A
5	rs577908005	150729333	T	C
5	rs188466511	150729352	A	G
5	rs171550	150729503	A	G
5	rs573865696	150729756	C	T
5	rs537172345	150729820	C	G
5	rs246485	150729940	G	A
5	rs150461476	150730030	A	G
5	rs11745524	150730330	A	G
5	rs11745468	150730331	T	C
5	rs549096254	150730459	G	A
5	rs34254284	150730492	T	C
5	rs538966694	150730579	A	G
5	rs246484	150730938	C	T
5	rs246483	150731062	G	C
5	rs116049394	150731071	G	A
5	rs75028491	150731080	C	T
5	rs17740280	150731230	G	T
5	rs59586381	150731354	T	C
5	rs568353457	150731400	G	A
5	rs1508768	150731413	G	A
5	rs6579856	150731435	T	C
5	rs138700934	150731513	C	T
5	rs1508770	150731552	C	T
5	rs10054981	150731829	G	A
5	rs246482	150731857	C	G
5	rs10070283	150731911	G	C
5	rs72796207	150731956	G	A
5	rs246481	150731969	G	T
5	rs532654619	150732052	G	A
5	rs141852010	150732423	T	C
5	rs190196993	150732451	G	A
5	rs182521171	150732459	A	G
5	rs77097385	150732561	C	A
5	rs6579857	150732780	T	C
5	rs246479	150733077	T	C
5	rs7723026	150733081	T	C
5	rs10058941	150733261	T	A
5	rs10074109	150733305	A	G
5	rs73281873	150733379	T	C
5	rs10074248	150733703	A	C
5	rs534674560	150733726	A	G
5	rs111388961	150733782	A	G
5	rs6884444	150733785	G	A
5	rs10059351	150733865	G	A
5	rs115293342	150733892	T	G
5	rs6884645	150733929	G	A
5	rs7724604	150733980	T	C
5	rs147959047	150734116	T	C
5	rs150301497	150734201	T	C
5	rs554205297	150734316	G	A
5	rs1019467	150734323	G	A
5	rs152087	150734419	T	C
5	rs246478	150734632	C	A
5	rs75105546	150734635	C	A
5	rs60432306	150734672	G	T
5	rs137943835	150735075	T	C
5	rs187165175	150735238	T	C
5	rs246477	150735352	T	C
5	rs1015978	150735361	A	G
5	rs144724449	150735436	C	T
5	rs138662598	150735492	G	A
5	rs532083576	150735856	A	G
5	rs352700	150735882	C	G
5	rs556659574	150736147	C	T
5	rs561067041	150736231	G	A
5	rs532284803	150736397	T	C
5	rs73281882	150736439	T	G
5	rs352701	150736474	G	A
5	rs549015919	150736573	G	A
5	rs7702084	150736604	G	A
5	rs80135360	150736605	A	G
5	rs188251278	150736685	T	A
5	rs542516121	150736772	A	G
5	rs180746087	150736817	C	G
5	rs7702972	150736943	A	G
5	rs530772479	150737303	A	G
5	rs528542455	150737421	T	G
5	rs150819716	150737430	G	T
5	rs571714801	150737435	C	G
5	rs72796212	150737596	G	T
5	rs80153805	150737745	A	T
5	rs7710958	150737752	C	T
5	rs551736751	150737860	T	G
5	rs114033561	150737957	G	C
5	rs80330890	150738032	T	C
5	rs558324867	150738093	A	G
5	rs79244036	150738200	G	A
5	rs572861301	150738300	T	C
5	rs352702	150738330	T	C
5	rs181347231	150738360	A	C
5	rs352703	150738407	C	T
5	rs10875563	150738452	A	G
5	rs527333747	150738460	A	G
5	rs10039769	150738491	T	C
5	rs6894942	150738591	G	C
5	rs572006854	150738788	C	T
5	rs6876422	150738918	C	T
5	rs6876572	150739002	C	T
5	rs567807075	150739405	A	C
5	rs187396364	150739644	C	G
5	rs4958450	150739932	C	A
5	rs140327682	150739992	A	G
5	rs4958451	150740007	C	T
5	rs114875121	150740039	C	T
5	rs114560061	150740040	T	G
5	rs569838201	150740080	A	G
5	rs61055550	150740236	C	T
5	rs62377929	150740237	A	G
5	rs12173225	150740365	G	T
5	rs115850425	150740597	A	G
5	rs559296503	150740631	G	T
5	rs4554201	150740673	G	A
5	rs3846711	150740749	G	A
5	rs4269284	150740813	C	G
5	rs188999458	150740933	T	C
5	rs148084398	150740938	T	C
5	rs4246024	150740987	T	C
5	rs193253947	150741230	G	A
5	rs57914516	150741785	G	T
5	rs58762046	150741842	C	T
5	rs189132684	150742013	A	G
5	rs181544431	150742014	G	C
5	rs185806572	150742038	A	G
5	rs114546087	150742186	G	A
5	rs531726967	150742289	C	A
5	rs6579858	150742355	G	C
5	rs6898678	150742609	C	T
5	rs6877344	150742650	T	C
5	rs7718085	150742957	C	G
5	rs186122901	150742976	A	G
5	rs61647401	150743076	C	T
5	rs540107074	150743206	T	G
5	rs150872180	150743254	G	A
5	rs1605712	150743405	G	T
5	rs150059953	150743465	G	A
5	rs186133650	150743489	T	A
5	rs62377940	150743635	A	G
5	rs561542779	150743963	C	G
5	rs190640609	150744128	G	A
5	rs574216425	150744134	C	G
5	rs79184111	150744496	T	C
5	rs79004861	150744612	A	G
5	rs140851465	150744708	C	A
5	rs1876619	150744773	C	G
5	rs117283916	150744928	G	A
5	rs570582016	150745038	G	A
5	rs1355078	150745105	T	A
5	rs72796221	150745115	C	T
5	rs146343164	150745307	T	C
5	rs115097336	150745413	T	C
5	rs1106422	150745422	T	G
5	rs10463315	150745615	A	T
5	rs73796513	150745780	T	C
5	rs114163499	150745791	T	C
5	rs869198	150745893	G	T
5	rs567867890	150745962	T	C
5	rs10463316	150746034	G	A
5	rs141948280	150746068	A	G
5	rs2004302	150746198	A	G
5	rs869196	150746287	T	G
5	rs7700790	150746339	T	G
5	rs545820263	150746351	G	A
5	rs7700673	150746458	T	C
5	rs115489526	150746831	T	C
5	rs200582099	150746935	C	T
5	rs543009610	150747043	C	T
5	rs189828983	150747397	A	G
5	rs115217147	150747788	T	C
5	rs10476975	150747789	A	G
5	rs10476976	150747877	C	G
5	rs76636592	150748016	G	A
5	rs10476977	150748231	G	A
5	rs115569778	150748331	T	C
5	rs141417766	150748418	A	C
5	rs73283708	150748952	T	C
5	rs575471606	150749182	A	C
5	rs9324692	150749232	G	A
5	rs11742118	150749381	C	A
5	rs183086280	150749537	A	G
5	rs546301258	150749602	A	T
5	rs10476978	150749615	G	A
5	rs536090141	150749777	C	T
5	rs149606233	150749820	C	T
5	rs544996325	150749972	G	T
5	rs10060441	150750006	G	A
5	rs374030324	150750073	T	C
5	rs10077011	150750080	A	G
5	rs35829786	150750280	A	G
5	rs191460158	150750298	C	A
5	rs12655043	150750440	G	A
5	rs138976668	150750483	A	G
5	rs111582048	150750496	A	G
5	rs543061287	150750508	T	C
5	rs12653101	150750593	C	T
5	rs12659231	150750602	C	G
5	rs565611877	150750613	T	C
5	rs112935419	150750614	A	G
5	rs182284086	150750851	C	T
5	rs192549149	150751000	T	C
5	rs556939928	150751237	C	T
5	rs75194655	150751276	C	A
5	rs10515648	150751378	A	G
5	rs577615321	150751403	A	G
5	rs527353413	150751503	A	T
5	rs13357969	150751557	G	A
5	rs13357990	150751651	G	A
5	rs188750200	150751672	G	A
5	rs192839304	150751745	G	C
5	rs954341	150751855	A	G
5	rs139050538	150751869	C	A
5	rs58151456	150751932	T	G
5	rs544813818	150751964	T	G
5	rs185027302	150752009	A	T
5	rs59068850	150752040	G	T
5	rs954339	150752161	A	C
5	rs567451106	150752297	T	C
5	rs6579860	150752338	A	G
5	rs7704401	150752474	G	A
5	rs538666745	150752585	T	C
5	rs4958267	150752643	T	A
5	rs560837424	150752647	T	G
5	rs187034442	150752715	T	C
5	rs563868325	150752822	T	C
5	rs72796227	150752881	C	T
5	rs6864722	150752942	A	G
5	rs147823689	150753547	G	A
5	rs12652616	150753550	T	C
5	rs7709994	150753597	T	A
5	rs78246001	150753630	C	G
5	rs186751548	150753651	A	G
5	rs7710294	150753700	T	C
5	rs533227771	150753751	A	G
5	rs546736666	150753880	T	G
5	rs566049483	150753925	A	G
5	rs112452289	150753942	A	G
5	rs114815209	150753960	A	G
5	rs12652733	150753999	A	G
5	rs578002759	150754107	T	G
5	rs6874533	150754296	T	A
5	rs6875014	150754345	A	G
5	rs184118386	150754584	A	G
5	rs567268950	150754767	C	T
5	rs76654970	150754943	G	C
5	rs544902964	150755168	T	A
5	rs6880137	150755232	G	A
5	rs148624202	150755702	A	G
5	rs6885932	150756072	A	G
5	rs6885681	150756199	T	A
5	rs561565051	150756383	A	G
5	rs183873991	150756395	C	T
5	rs78196239	150756689	G	A
5	rs182142726	150756765	C	T
5	rs79515928	150756785	A	C
5	rs192788851	150757011	A	G
5	rs181351532	150757147	T	A
5	rs6579861	150757174	T	C
5	rs544966074	150757199	T	C
5	rs73283725	150757400	T	G
5	rs529726839	150757453	T	C
5	rs559324606	150757845	G	A
5	rs145032092	150758037	C	G
5	rs13354553	150758128	A	G
5	rs568827182	150758225	G	A
5	rs148149195	150758323	A	T
5	rs79293989	150758505	T	C
5	rs545615302	150758633	A	G
5	rs34635027	150758795	T	C
5	rs534238517	150758997	T	C
5	rs9324694	150759018	T	C
5	rs553323727	150759142	T	C
5	rs564201156	150759212	G	C
5	rs142700161	150759433	T	C
5	rs77080143	150759619	C	T
5	rs3846712	150759813	A	C
5	rs535704448	150759821	A	G
5	rs576051736	150759957	C	A
5	rs188676694	150760097	A	G
5	rs143563944	150760130	G	A
5	rs559682186	150760134	A	G
5	rs572788661	150760244	T	C
5	rs11167542	150760282	T	C
5	rs142213717	150760402	T	C
5	rs62377942	150760472	A	G
5	rs114855132	150760572	C	T
5	rs531722111	150760661	A	C
5	rs7719445	150760825	G	C
5	rs11741064	150760877	T	C
5	rs7719630	150760961	T	C
5	rs549125732	150760980	A	G
5	rs185958097	150761059	G	A
5	rs7723941	150761143	A	G
5	rs58152611	150761211	G	A
5	rs573767014	150761436	T	C
5	rs10476979	150761438	T	C
5	rs536197246	150761517	G	C
5	rs6579862	150761717	G	T
5	rs117778651	150761741	C	T
5	rs146806331	150761753	A	G
5	rs559589182	150761799	T	C
5	rs545255998	150761901	G	A
5	rs558234525	150761939	G	C
5	rs6579863	150761946	T	A
5	rs6579864	150762181	A	G
5	rs7729438	150762197	A	G
5	rs145339465	150762225	T	G
5	rs7729216	150762277	G	A
5	rs6579865	150762335	C	A
5	rs6890280	150762522	C	A
5	rs6579866	150762524	G	A
5	rs78600919	150762620	T	C
5	rs6579867	150762708	T	C
5	rs6891252	150762807	T	G
5	rs6891272	150762842	T	G
5	rs72796235	150763132	T	A
5	rs117754735	150763291	C	G
5	rs6579868	150763421	C	A
5	rs9324695	150763459	G	A
5	rs576418860	150763478	T	C
5	rs9285645	150763538	T	C
5	rs6579869	150763621	A	G
5	rs6579870	150763622	T	C
5	rs10476769	150763970	G	A
5	rs10476980	150764157	G	A
5	rs143370068	150764239	T	C
5	rs60420322	150764548	T	G
5	rs202133965	150764550	G	T
5	rs7722516	150764554	G	T
5	rs58077709	150764556	G	A
5	rs201759738	150764574	A	T
5	rs7702931	150764714	T	C
5	rs7723016	150764828	C	T
5	rs7703283	150764904	T	C
5	rs545964921	150764953	A	C
5	rs7723379	150765025	C	T
5	rs7707745	150765198	T	G
5	rs571059647	150765277	A	T
5	rs553621021	150765359	G	A
5	rs190090714	150765404	T	C
5	rs12153347	150765471	T	C
5	rs7707964	150765475	T	C
5	rs13361298	150765549	C	T
5	rs13359064	150765575	A	G
5	rs113632649	150765581	T	C
5	rs13361316	150765593	C	T
5	rs13359083	150765675	A	G
5	rs13359085	150765704	A	G
5	rs35141627	150765708	G	A
5	rs181344808	150765729	A	G
5	rs62377944	150765758	C	T
5	rs72796240	150765795	A	G
5	rs7708499	150765906	C	A
5	rs7712569	150766089	C	A
5	rs78523814	150766393	G	A
5	rs144167537	150766400	G	A
5	rs7713293	150766465	T	C
5	rs4099168	150766467	G	A
5	rs537262910	150766510	C	T
5	rs4099169	150766526	T	C
5	rs4099170	150766583	A	G
5	rs186442462	150766594	C	A
5	rs4099171	150766623	T	C
5	rs17802576	150766681	A	T
5	rs529458667	150766711	A	T
5	rs139558582	150766726	G	C
5	rs559777899	150766727	G	A
5	rs7727770	150767116	T	G
5	rs79932429	150767142	C	G
5	rs7727926	150767216	A	G
5	rs574208578	150767255	C	T
5	rs7728057	150767281	A	G
5	rs533432358	150767393	A	G
5	rs545039713	150767397	G	A
5	rs7710277	150767405	C	T
5	rs3907828	150767422	T	C
5	rs10060967	150767635	T	C
5	rs571537856	150767727	G	A
5	rs113923178	150767844	T	C
5	rs181749045	150767863	A	G
5	rs541634082	150767923	A	G
5	rs10039135	150767928	T	G
5	rs4099172	150767954	C	T
5	rs10042030	150768028	C	T
5	rs13184399	150768067	G	A
5	rs561040999	150768192	T	C
5	rs10062856	150768196	G	C
5	rs3905511	150768204	A	G
5	rs17740447	150768279	T	C
5	rs10077698	150768323	C	A
5	rs10077700	150768324	T	A
5	rs10062928	150768355	T	C
5	rs188204074	150768423	T	C
5	rs7733243	150768424	A	G
5	rs10071166	150768795	C	T
5	rs557560702	150768926	A	G
5	rs11419192	150768983	T	A
5	rs13360453	150769143	C	T
5	rs7700423	150769155	T	C
5	rs7720508	150769230	C	T
5	rs7700447	150769240	G	A
5	rs7701027	150769326	T	G
5	rs555002022	150769518	C	T
5	rs7701098	150769583	G	A
5	rs558495717	150769613	T	C
5	rs142367035	150769624	T	C
5	rs7721281	150769688	C	T
5	rs11744485	150769703	T	G
5	rs9800147	150769763	T	C
5	rs9800295	150769764	G	T
5	rs9800150	150769904	T	C
5	rs141791125	150770100	G	C
5	rs180997819	150770262	G	A
5	rs537440150	150770274	A	T
5	rs11748689	150770291	A	T
5	rs7726077	150770337	C	T
5	rs6579871	150770369	C	A
5	rs6579872	150770458	G	T
5	rs6579873	150770642	C	T
5	rs540906784	150770771	A	G
5	rs7726847	150770792	C	T
5	rs7706999	150770888	T	C
5	rs146373518	150771131	T	C
5	rs142566913	150771240	A	G
5	rs139757454	150771369	G	A
5	rs146022548	150771379	C	G
5	rs143104092	150771558	C	T
5	rs568074233	150771648	G	A
5	rs535101162	150771695	T	G
5	rs7712376	150771700	A	G
5	rs7712543	150771799	T	G
5	rs538660889	150771843	G	T
5	rs7712306	150771855	T	C
5	rs7712154	150771856	G	A
5	rs562234339	150772257	T	A
5	rs74430400	150772269	A	G
5	rs11957097	150772296	A	G
5	rs200491487	150772410	A	G
5	rs537236163	150772469	C	T
5	rs555644616	150772471	C	T
5	rs540424689	150772524	A	C
5	rs148792857	150772532	T	C
5	rs189702369	150772564	G	A
5	rs149683527	150772664	A	G
5	rs200271312	150772671	C	G
5	rs113053235	150772828	T	C
5	rs569729263	150772852	A	T
5	rs74954436	150772876	T	C
5	rs6878180	150773052	C	G
5	rs113270028	150773064	T	G
5	rs6863085	150773078	G	T
5	rs6882341	150773107	A	G
5	rs149323897	150773178	T	G
5	rs549048781	150773303	T	C
5	rs560952400	150773325	G	A
5	rs528294237	150773373	G	C
5	rs571226340	150773598	T	C
5	rs188208725	150773599	A	G
5	rs4426904	150773609	T	C
5	rs575156862	150773980	T	C
5	rs143625904	150773981	A	G
5	rs183878462	150774043	G	A
5	rs4582261	150774134	A	G
5	rs570001295	150774239	C	G
5	rs4279326	150774293	C	G
5	rs139994644	150774312	A	G
5	rs4428397	150774328	T	C
5	rs188897575	150774488	A	G
5	rs139930396	150774572	T	C
5	rs6888487	150774602	T	C
5	rs185634034	150774634	T	C
5	rs6888662	150774703	G	C
5	rs539225477	150774749	T	C
5	rs62379605	150774859	A	G
5	rs143997896	150774877	C	T
5	rs189952519	150774909	A	G
5	rs529965946	150775072	A	G
5	rs75724921	150775145	T	A
5	rs77999836	150775305	G	A
5	rs187379377	150775621	A	G
5	rs192327296	150775634	C	G
5	rs183648245	150775650	T	C
5	rs6894568	150775762	A	C
5	rs112751601	150775872	T	C
5	rs6894883	150775883	T	C
5	rs6895187	150775909	A	G
5	rs6894899	150775913	T	C
5	rs6894761	150775942	G	A
5	rs77340789	150776085	C	T
5	rs59390562	150776092	G	A
5	rs58892766	150776115	C	T
5	rs572342333	150776273	C	T
5	rs7700340	150776320	T	C
5	rs7700342	150776323	T	C
5	rs7700650	150776473	T	C
5	rs7720582	150776502	C	T
5	rs570159516	150776702	C	A
5	rs7701271	150776708	A	G
5	rs182655497	150776745	G	A
5	rs1810083	150776807	A	G
5	rs77117952	150777039	C	A
5	rs1810084	150777048	C	T
5	rs73283796	150777074	A	G
5	rs906677	150777089	C	T
5	rs184443005	150777224	T	C
5	rs538256135	150777269	A	G
5	rs10476984	150777273	C	T
5	rs553841061	150777282	A	G
5	rs193259270	150777320	T	C
5	rs6896444	150777357	G	T
5	rs6875428	150777447	A	G
5	rs6875781	150777587	T	G
5	rs10476770	150777720	C	G
5	rs6897109	150777738	C	T
5	rs11167544	150777798	A	G
5	rs77453415	150777846	G	A
5	rs562393512	150777862	T	C
5	rs150992399	150777870	A	G
5	rs11747047	150777953	T	C
5	rs11740475	150777997	G	A
5	rs11167545	150778076	T	C
5	rs6880228	150778145	T	A
5	rs73796559	150778239	G	A
5	rs146258210	150778240	G	A
5	rs541731507	150778503	A	G
5	rs1983171	150778691	G	A
5	rs188634396	150778884	A	G
5	rs138285828	150778896	A	C
5	rs570241470	150778899	T	C
5	rs906678	150779040	C	T
5	rs537267901	150779235	C	G
5	rs906679	150779302	A	T
5	rs572338201	150779421	G	A
5	rs190668279	150779456	C	A
5	rs542341387	150779931	C	T
5	rs61397047	150779965	T	C
5	rs112148866	150780354	G	A
5	rs186196980	150780390	T	G
5	rs115172840	150780579	A	T
5	rs182879886	150780650	C	T
5	rs57248881	150780731	A	T
5	rs191729417	150780806	T	C
5	rs116357639	150780928	A	C
5	rs143052707	150781029	G	A
5	rs1924038	150781392	G	T
5	rs558363110	150781417	A	T
5	rs533422858	150781437	T	C
5	rs562601680	150781478	C	T
5	rs185788447	150781740	A	G
5	rs189446220	150781762	G	A
5	rs535307705	150781792	G	A
5	rs4958271	150781813	T	G
5	rs12659858	150781849	G	A
5	rs192311216	150781872	A	G
5	rs547748450	150781988	G	A
5	rs184562240	150782017	A	T
5	rs11738437	150782324	A	G
5	rs75163728	150782552	G	C
5	rs6579875	150782574	T	C
5	rs181476949	150782575	A	G
5	rs144473621	150782609	G	C
5	rs147851105	150782663	T	C
5	rs80309797	150782790	T	G
5	rs74477908	150782918	G	A
5	rs78873924	150782938	G	A
5	rs1582449	150783020	T	C
5	rs1582447	150783174	T	C
5	rs78941011	150783196	C	T
5	rs75097614	150783199	G	A
5	rs7709507	150783349	T	C
5	rs551856270	150783354	C	T
5	rs140497813	150783500	G	A
5	rs80217062	150783636	T	G
5	rs150440640	150783774	C	T
5	rs189593822	150783933	T	C
5	rs180787801	150784013	C	A
5	rs138382755	150784256	G	C
5	rs139022905	150785097	C	T
5	rs183343791	150785265	A	T
5	rs74998518	150785268	C	T
5	rs558185776	150785915	C	T
5	rs76556182	150786121	T	C
5	rs545154221	150786259	T	C
5	rs183627327	150786666	T	C
5	rs577702526	150786793	G	T
5	rs191205704	150787115	A	G
5	rs139744453	150787167	A	C
5	rs141330454	150787472	T	C
5	rs6862618	150787813	A	G
5	rs188712073	150788171	C	G
5	rs554233239	150788264	T	C
5	rs142766415	150788307	T	G
5	rs529019590	150788413	T	C
5	rs372176606	150788560	T	C
5	rs10052992	150788602	T	C
5	rs533870276	150788866	C	G
5	rs7728802	150788877	A	T
5	rs7708940	150789051	G	A
5	rs7713313	150789173	A	G
5	rs730526	150789232	C	T
5	rs7713109	150789284	G	A
5	rs547748677	150789479	G	C
5	rs60254731	150789546	C	A
5	rs3857426	150789831	A	C
5	rs60692835	150789943	G	C
5	rs61004619	150789946	G	A
5	rs1238581	150790091	A	G
5	rs562858220	150790093	T	C
5	rs79496049	150790820	T	C
5	rs188230451	150790835	T	C
5	rs191181299	150790847	T	G
5	rs542169788	150790953	G	A
5	rs80014989	150791137	T	C
5	rs78181665	150791309	C	T
5	rs570509147	150791399	G	A
5	rs143793473	150791579	G	A
5	rs182214182	150792331	G	T
5	rs148172900	150792455	C	A
5	rs190110861	150792531	A	G
5	rs554374797	150792636	T	G
5	rs4105914	150792728	C	A
5	rs9918261	150793022	G	A
5	rs138693357	150793073	C	T
5	rs61341705	150793115	T	C
5	rs142746127	150793163	C	T
5	rs9918182	150793379	A	G
5	rs11750148	150793394	G	A
5	rs2346761	150793758	A	G
5	rs72796271	150793886	G	A
5	rs72796272	150793935	A	G
5	rs13187249	150793991	C	G
5	rs76836253	150794098	A	G
5	rs559567345	150794194	T	C
5	rs17740556	150794323	G	A
5	rs17740568	150794458	A	G
5	rs72796274	150794486	T	C
5	rs72796275	150794492	T	C
5	rs142236196	150794570	A	G
5	rs575083487	150794738	T	C
5	rs72796276	150794740	G	A
5	rs72796278	150794779	G	T
5	rs533495499	150794891	G	A
5	rs80020579	150795018	T	C
5	rs567826973	150795105	T	G
5	rs1116038	150795210	C	G
5	rs1116037	150795275	G	A
5	rs536013093	150795285	T	C
5	rs114834022	150795327	C	T
5	rs11167546	150795336	A	C
5	rs10875564	150795478	T	C
5	rs542885766	150795495	A	T
5	rs12658833	150795813	C	T
5	rs183637639	150795962	T	A
5	rs17740585	150795975	G	C
5	rs72796280	150796163	G	A
5	rs540570242	150796209	A	G
5	rs6579876	150796336	T	C
5	rs10070049	150796512	T	C
5	rs150039947	150796513	A	G
5	rs6872645	150796533	G	A
5	rs554999024	150796681	A	G
5	rs573381801	150796690	T	C
5	rs113527133	150796755	A	G
5	rs548803506	150796920	T	C
5	rs12658717	150797089	C	A
5	rs12654583	150797123	G	C
5	rs12654637	150797193	A	G
5	rs554783392	150797269	G	A
5	rs559871199	150797666	G	A
5	rs141126104	150797759	A	G
5	rs2112419	150797804	C	T
5	rs2112418	150797805	C	G
5	rs2161224	150797895	G	A
5	rs558588254	150797919	T	A
5	rs60082063	150797941	A	C
5	rs60480015	150797995	A	T
5	rs57889637	150798195	A	G
5	rs56914834	150798248	G	A
5	rs76723317	150798327	G	C
5	rs11953411	150798334	G	A
5	rs114608225	150798343	G	T
5	rs72796284	150798445	A	C
5	rs73285622	150798449	A	G
5	rs148011037	150798466	T	C
5	rs72796286	150798467	A	G
5	rs116586538	150798486	T	C
5	rs13357529	150798518	T	C
5	rs78247985	150798554	G	A
5	rs11743453	150798825	T	C
5	rs11749975	150798826	G	A
5	rs11744228	150799128	T	C
5	rs11747813	150799295	C	T
5	rs11747837	150799411	G	T
5	rs140000731	150799467	T	C
5	rs17802762	150799529	T	C
5	rs72796288	150799726	T	C
5	rs3846713	150799739	A	G
5	rs79015036	150799741	T	C
5	rs549722322	150799780	C	G
5	rs17740614	150800122	T	C
5	rs567243619	150800224	T	A
5	rs17740620	150800243	T	C
5	rs571130678	150800272	T	C
5	rs148528352	150800362	G	T
5	rs573941655	150800431	T	C
5	rs187673813	150800565	A	G
5	rs568697775	150800663	C	T
5	rs549611488	150800664	A	G
5	rs560724014	150800665	T	A
5	rs114709964	150800721	G	A
5	rs550405415	150800722	A	C
5	rs112597192	150800735	T	C
5	rs185693061	150800776	C	T
5	rs200585205	150800780	T	C
5	rs72796292	150800820	A	T
5	rs115368225	150800980	G	T
5	rs12656916	150801127	T	C
5	rs564534769	150801202	G	A
5	rs141086008	150801398	A	G
5	rs6871318	150801545	A	G
5	rs571627076	150801705	A	G
5	rs13355052	150802003	G	A
5	rs188907535	150802031	G	C
5	rs13359941	150802118	T	C
5	rs189276127	150802220	G	T
5	rs552451410	150802255	A	C
5	rs12653378	150802366	G	A
5	rs138142295	150802418	A	G
5	rs76681308	150802704	T	G
5	rs6877498	150802876	T	C
5	rs116669212	150803024	G	A
5	rs534095072	150803044	C	A
5	rs76853399	150803048	C	G
5	rs78433112	150803272	T	C
5	rs77491887	150803275	G	A
5	rs149577743	150803462	A	G
5	rs534008184	150803752	G	C
5	rs76247237	150803779	G	A
5	rs538541769	150803821	A	T
5	rs78469853	150803925	C	T
5	rs73796571	150803966	T	C
5	rs10060628	150804542	G	A
5	rs144836014	150804552	T	C
5	rs73796572	150804554	C	T
5	rs184902816	150804815	T	C
5	rs533496250	150804816	A	G
5	rs369522722	150804834	A	G
5	rs537048852	150804837	A	C
5	rs145714366	150804862	T	C
5	rs79224256	150804897	T	G
5	rs11959070	150804946	A	G
5	rs181117304	150805008	G	T
5	rs150929368	150805351	C	T
5	rs76296970	150805511	T	C
5	rs554254414	150805755	G	A
5	rs145524775	150805945	G	A
5	rs190638321	150805959	G	A
5	rs1812784	150806081	G	A
5	rs191432570	150806181	T	A
5	rs112867002	150806290	A	G
5	rs186848665	150806392	A	T
5	rs189732869	150806398	T	C
5	rs10080156	150806884	C	G
5	rs10058150	150807009	C	T
5	rs148074076	150807231	A	G
5	rs535129287	150807563	C	G
5	rs560551606	150807761	C	G
5	rs532085999	150808022	T	C
5	rs147510272	150808094	T	C
5	rs530026895	150808097	C	A
5	rs13171866	150808496	A	C
5	rs17111995	150808555	T	C
5	rs41383349	150808678	A	G
5	rs79952385	150808687	T	C
5	rs373811887	150808763	A	T
5	rs190626891	150808764	A	T
5	rs115231767	150808765	A	T
5	rs555733284	150808947	G	C
5	rs144065345	150808963	C	T
5	rs11738994	150809089	T	C
5	rs59635658	150809488	T	C
5	rs139089576	150809662	T	A
5	rs147486406	150809853	A	G
5	rs111892465	150809874	T	C
5	rs141958334	150809946	A	G
5	rs531611259	150809947	G	T
5	rs150684381	150809970	T	C
5	rs530143797	150810177	T	G
5	rs116276486	150810296	A	C
5	rs532204232	150810322	G	A
5	rs571089455	150810420	A	C
5	rs149859462	150810547	T	G
5	rs549850620	150810551	T	C
5	rs530008282	150810723	G	A
5	rs4304073	150810733	T	G
5	rs192345007	150810829	T	C
5	rs7445141	150811022	G	T
5	rs6897185	150811098	G	A
5	rs573583855	150811175	T	C
5	rs58703736	150811923	T	C
5	rs191466312	150812026	A	C
5	rs151202221	150812094	T	A
5	rs60917751	150812255	G	A
5	rs140390225	150812384	T	A
5	rs116586571	150812704	G	A
5	rs79463819	150813018	G	T
5	rs372567549	150813098	T	C
5	rs189008873	150813192	A	G
5	rs571561744	150813287	G	A
5	rs74335693	150813294	T	C
5	rs78219536	150813412	G	A
5	rs72798304	150813472	A	G
5	rs560675222	150813691	G	A
5	rs138406170	150814429	T	C
5	rs1318783	150814807	G	T
5	rs967046	150814846	A	G
5	rs72798306	150814936	G	A
5	rs62377464	150815117	T	G
5	rs578125860	150815654	C	T
5	rs7720390	150815679	G	A
5	rs532458079	150815814	G	A
5	rs533581506	150815944	C	T
5	rs146394501	150815963	A	G
5	rs576906309	150816024	G	A
5	rs72798307	150816080	G	A
5	rs139062823	150816311	T	C
5	rs574572258	150816355	G	A
5	rs1508772	150816561	C	A
5	rs80047501	150816932	T	G
5	rs182412856	150817276	C	T
5	rs148458702	150817390	C	T
5	rs11167547	150817444	A	T
5	rs532029867	150817711	C	T
5	rs6861968	150817725	T	C
5	rs547432949	150817813	C	T
5	rs10040880	150818042	C	A
5	rs34831908	150818333	A	G
5	rs555212698	150818685	T	G
5	rs567425358	150818747	A	G
5	rs571615354	150818759	A	C
5	rs115441267	150818863	T	C
5	rs113118647	150818957	T	C
5	rs529552286	150819171	T	G
5	rs192326387	150819175	T	C
5	rs551026985	150819234	G	A
5	rs188944648	150819654	A	G
5	rs150221487	150819803	T	C
5	rs17111998	150819839	A	G
5	rs573684655	150819911	A	G
5	rs1876620	150820233	C	T
5	rs17802804	150820442	A	G
5	rs6879238	150820574	C	G
5	rs138468511	150820628	C	T
5	rs72798310	150820880	A	G
5	rs74786100	150820980	G	A
5	rs10040628	150821027	G	T
5	rs180827852	150821090	C	G
5	rs150746812	150821193	G	A
5	rs74381749	150821432	T	G
5	rs11951808	150821473	C	G
5	rs75442885	150821626	C	G
5	rs116152387	150821852	A	G
5	rs181754974	150821954	G	A
5	rs528581415	150822055	C	T
5	rs4958457	150822290	T	G
5	rs185925688	150822302	C	T
5	rs558802314	150822429	A	G
5	rs76041983	150822452	C	T
5	rs75380744	150822787	T	A
5	rs114665854	150822828	A	C
5	rs10042791	150823098	C	T
5	rs72798311	150823313	T	C
5	rs145187591	150823427	G	A
5	rs574645655	150823450	G	A
5	rs542064118	150823452	T	C
5	rs62377465	150823453	G	A
5	rs187913455	150823610	G	A
5	rs12332576	150824058	A	T
5	rs540280100	150824278	T	C
5	rs192541012	150824331	A	C
5	rs544264747	150824512	A	G
5	rs138450268	150824574	T	C
5	rs527986749	150824864	G	A
5	rs552203398	150824967	T	C
5	rs553683423	150825222	C	T
5	rs3905908	150825329	C	T
5	rs192103300	150825462	T	A
5	rs72798312	150825668	T	G
5	rs185049948	150825676	A	C
5	rs113417969	150825943	C	T
5	rs60300876	150825961	A	C
5	rs181950845	150826089	T	C
5	rs564813785	150826180	C	T
5	rs190630166	150826564	A	T
5	rs79760523	150826575	A	C
5	rs148425305	150826870	A	G
5	rs117625576	150826871	G	A
5	rs181688431	150827023	G	A
5	rs62377526	150827076	G	A
5	rs56735363	150827259	T	C
5	rs56859579	150827301	G	A
5	rs55656828	150827304	G	T
5	rs60498462	150827344	T	C
5	rs60102751	150827427	A	G
5	rs78574275	150827445	A	G
5	rs76372226	150827770	T	C
5	rs59868725	150827901	T	C
5	rs729057	150828004	G	T
5	rs116345527	150828014	A	G
5	rs567866474	150828090	G	A
5	rs75962229	150828333	G	A
5	rs723329	150828467	T	C
5	rs144467857	150828678	T	G
5	rs150803763	150828766	G	C
5	rs375035594	150828776	C	T
5	rs59566125	150828917	T	G
5	rs192340143	150828939	G	A
5	rs79267193	150829179	G	A
5	rs77003901	150829250	T	G
5	rs13362472	150829526	G	A
5	rs188257306	150829760	C	G
5	rs191218894	150829797	T	G
5	rs146594155	150830060	T	C
5	rs532718170	150830098	T	C
5	rs551288568	150830126	A	G
5	rs141353303	150830156	G	A
5	rs57937545	150830346	G	T
5	rs570597747	150830382	T	C
5	rs143381067	150830383	A	G
5	rs7706041	150830467	T	C
5	rs181396215	150830527	G	T
5	rs74794878	150830763	G	A
5	rs563242763	150830789	T	A
5	rs185650331	150830824	T	C
5	rs190019307	150831190	G	A
5	rs7710891	150831262	G	A
5	rs17740674	150831352	G	A
5	rs55648628	150831395	A	G
5	rs143515745	150831515	G	A
5	rs147169217	150831533	A	G
5	rs114584579	150831655	A	G
5	rs117862811	150831682	C	T
5	rs191999083	150831782	A	G
5	rs78363775	150831807	C	G
5	rs138797377	150831827	G	A
5	rs188460089	150831831	A	G
5	rs142812869	150831874	G	C
5	rs10077304	150831881	C	T
5	rs4958458	150831913	C	G
5	rs918421	150831989	G	A
5	rs6871593	150832022	C	A
5	rs6872051	150832024	T	G
5	rs6875844	150832100	G	A
5	rs529096534	150832101	C	G
5	rs182652120	150832109	A	T
5	rs536100550	150832325	A	G
5	rs187981766	150832506	C	T
5	rs193112435	150832514	A	G
5	rs36036885	150832620	T	C
5	rs139524988	150832626	A	G
5	rs531646494	150832719	A	C
5	rs57335848	150833038	G	C
5	rs543057384	150833050	A	G
5	rs78947974	150833566	G	A
5	rs535878632	150833596	C	T
5	rs114809878	150833795	G	A
5	rs570265239	150833908	A	G
5	rs190926871	150833912	T	C
5	rs554966948	150833961	C	G
5	rs74996823	150834012	A	G
5	rs78376727	150834418	T	C
5	rs149006320	150834419	A	G
5	rs570205456	150834639	C	T
5	rs191747888	150834683	C	T
5	rs187203437	150834915	C	G
5	rs538692086	150834922	G	A
5	rs185722700	150835315	A	G
5	rs141981422	150835324	T	C
5	rs12655145	150835349	A	G
5	rs571830596	150835984	C	G
5	rs184570148	150836030	T	C
5	rs11954054	150836145	G	A
5	rs72798315	150836194	G	A
5	rs78469672	150836282	T	A
5	rs138054604	150836472	A	G
5	rs565575953	150836542	G	C
5	rs17802828	150836580	T	C
5	rs568398852	150836582	A	G
5	rs139487050	150836583	G	T
5	rs142781679	150836588	T	C
5	rs73270291	150836925	G	A
5	rs566068586	150837154	C	G
5	rs189302892	150837322	G	A
5	rs113101493	150837466	G	A
5	rs35191954	150837495	T	C
5	rs10074670	150837500	G	C
5	rs62377534	150837513	A	G
5	rs148847411	150837666	T	C
5	rs57994525	150837705	G	A
5	rs185921160	150837768	T	C
5	rs200324873	150837793	T	C
5	rs113054198	150837798	T	C
5	rs60278106	150837863	T	G
5	rs60140819	150837867	G	A
5	rs56680323	150837902	A	T
5	rs55966083	150837917	C	T
5	rs566782033	150838002	T	C
5	rs534185817	150838066	A	G
5	rs35060330	150838085	T	C
5	rs17112008	150838118	A	C
5	rs35256722	150838284	G	C
5	rs35074529	150838293	T	C
5	rs61733958	150838341	T	C
5	rs199948845	150838373	A	G
5	rs200178642	150838413	T	C
5	rs150947305	150838427	T	C
5	rs141745678	150838574	G	A
5	rs56026426	150838603	C	A
5	rs6891599	150838636	T	C
5	rs192568746	150838988	A	G
5	rs6892322	150838995	C	G
5	rs144849436	150839004	T	C
5	rs115031818	150839228	A	G
5	rs146059368	150839434	T	C
5	rs139714704	150839515	G	A
5	rs575668302	150839600	T	C
5	rs555092073	150839670	A	C
5	rs80244531	150839852	G	C
5	rs144735210	150839996	T	A
5	rs36039116	150840064	T	G
5	rs184934397	150840149	G	C
5	rs75799310	150840238	G	A
5	rs536653767	150840320	G	T
5	rs79407746	150840324	A	G
5	rs357608	150840380	C	T
5	rs181099691	150840513	C	T
5	rs11167548	150840581	T	C
5	rs357609	150840775	A	G
5	rs73270300	150841217	C	A
5	rs73796588	150841243	T	C
5	rs144964979	150841295	A	G
5	rs73272003	150841306	A	G
5	rs357610	150841333	T	G
5	rs173349	150841581	T	C
5	rs538703673	150841708	C	A
5	rs357611	150841806	C	T
5	rs536441589	150841926	C	T
5	rs112378139	150841954	T	C
5	rs189763891	150841960	G	C
5	rs12652584	150841972	T	C
5	rs563423922	150841997	T	C
5	rs187852292	150842006	G	A
5	rs13164973	150842083	T	G
5	rs550736014	150842227	T	C
5	rs13165298	150842281	A	G
5	rs115412324	150842327	T	G
5	rs357612	150842446	T	G
5	rs563180586	150842499	T	C
5	rs34920684	150842529	T	C
5	rs111885262	150842535	T	C
5	rs141842040	150842683	T	G
5	rs78509026	150842872	C	G
5	rs73272007	150842883	T	C
5	rs556894927	150842904	A	G
5	rs72798317	150843165	G	C
5	rs357614	150843512	C	T
5	rs531466979	150843656	A	G
5	rs415426	150843996	T	C
5	rs189348031	150844013	A	G
5	rs556883479	150844019	C	A
5	rs574392784	150844056	G	C
5	rs34478431	150844647	G	C
5	rs530045251	150844706	A	T
5	rs77561917	150844818	T	C
5	rs575027305	150844826	C	G
5	rs187032340	150844908	G	T
5	rs73272009	150845152	T	A
5	rs181517393	150845214	C	T
5	rs7729973	150845260	A	G
5	rs369220574	150845307	G	A
5	rs357616	150845369	C	T
5	rs73272011	150845462	T	C
5	rs143313503	150845491	G	A
5	rs76845491	150845579	A	T
5	rs116802767	150845743	A	C
5	rs7730542	150845804	G	A
5	rs76890920	150845835	G	A
5	rs357617	150846213	C	T
5	rs553232963	150846291	G	A
5	rs114827406	150846331	A	G
5	rs6579877	150846361	G	C
5	rs77372044	150846383	C	G
5	rs547635370	150846443	G	A
5	rs75352230	150846444	G	A
5	rs113514922	150846455	T	C
5	rs73796596	150846469	G	A
5	rs78342378	150846575	G	A
5	rs357618	150846612	G	A
5	rs78066852	150846663	G	A
5	rs199753895	150846865	A	G
5	rs61191955	150846882	A	C
5	rs357619	150846935	T	A
5	rs567373122	150846989	A	G
5	rs2271215	150847050	C	G
5	rs191500039	150847069	T	C
5	rs357620	150847121	A	T
5	rs186550473	150847171	T	C
5	rs559410402	150847174	G	C
5	rs11949709	150847187	T	C
5	rs149813162	150847269	C	T
5	rs202198969	150847355	G	A
5	rs372174444	150847493	A	G
5	rs441652	150847505	C	T
5	rs394736	150847509	G	A
5	rs532564403	150847542	T	C
5	rs357621	150847554	C	T
5	rs13357451	150847574	C	T
5	rs13355111	150847587	T	C
5	rs189615	150847604	G	A
5	rs193299	150847655	C	G
5	rs568991054	150847713	G	T
5	rs181548	150847783	A	G
5	rs181691329	150847879	G	A
5	rs187180	150847995	A	G
5	rs557021600	150848294	T	C
5	rs357622	150848405	G	A
5	rs75008563	150848457	T	G
5	rs357623	150848500	A	G
5	rs544361325	150848662	C	A
5	rs357624	150848701	G	A
5	rs357625	150848874	G	A
5	rs357626	150848903	G	A
5	rs573601283	150849005	G	T
5	rs7722725	150849362	T	A
5	rs114813426	150849374	G	A
5	rs560326694	150849464	A	T
5	rs527470198	150849472	T	C
5	rs187126796	150849507	C	T
5	rs550913499	150849610	A	C
5	rs77209266	150849882	A	G
5	rs6884262	150850050	G	A
5	rs541945622	150850249	A	G
5	rs357627	150850260	G	A
5	rs357628	150850352	G	A
5	rs7729206	150850715	A	G
5	rs571180301	150850774	T	C
5	rs357629	150850946	G	A
5	rs553456315	150851177	G	A
5	rs357630	150851258	G	A
5	rs561832050	150851292	G	A
5	rs571088738	150851593	T	G
5	rs113482253	150851708	G	A
5	rs184566096	150851731	T	G
5	rs188934744	150851739	T	G
5	rs181338126	150851770	G	A
5	rs57309765	150852001	A	G
5	rs185903728	150852094	A	C
5	rs529533719	150852288	T	C
5	rs573755662	150852494	T	C
5	rs28591205	150852500	G	A
5	rs112319677	150853075	T	G
5	rs182655353	150853323	T	C
5	rs199519900	150853330	T	A
5	rs152722	150853412	C	G
5	rs576363511	150853518	T	C
5	rs10067553	150853609	T	C
5	rs530514770	150853797	C	T
5	rs567324618	150853863	T	G
5	rs165350	150853893	T	G
5	rs191209210	150854008	G	A
5	rs555588693	150854308	G	A
5	rs553178390	150854418	T	C
5	rs10042192	150854421	A	G
5	rs546697308	150854561	C	T
5	rs555313428	150854659	G	A
5	rs577860966	150854857	C	T
5	rs165351	150854881	T	C
5	rs10079386	150855210	C	T
5	rs141548784	150855275	G	A
5	rs74415159	150855494	A	G
5	rs165352	150856107	G	T
5	rs2278374	150856391	T	C
5	rs59943681	150856468	T	C
5	rs189589995	150856539	C	T
5	rs28400419	150856752	C	A
5	rs165353	150856757	T	C
5	rs576746831	150856791	T	G
5	rs165354	150857062	G	T
5	rs74561272	150857073	T	C
5	rs532392577	150857174	T	A
5	rs79061121	150857345	T	G
5	rs7700762	150857862	A	G
5	rs546122524	150857939	G	A
5	rs165355	150858126	G	A
5	rs529795575	150858229	C	A
5	rs114126581	150858282	G	A
5	rs535210169	150858288	A	G
5	rs165356	150858369	G	T
5	rs545633112	150858395	C	T
5	rs113370510	150858497	G	A
5	rs530108047	150858600	A	G
5	rs165357	150858725	A	G
5	rs78982434	150858755	T	C
5	rs140356275	150858952	T	C
5	rs138339360	150858983	T	C
5	rs77695971	150858989	A	G
5	rs149620473	150859058	C	G
5	rs79514922	150859123	G	A
5	rs165358	150859151	G	C
5	rs115867416	150859156	A	T
5	rs551444303	150859197	C	T
5	rs139007815	150859463	A	G
5	rs2271217	150859551	G	A
5	rs562061778	150859733	A	C
5	rs547665046	150859857	A	T
5	rs6875491	150860347	T	C
5	rs17740853	150860386	G	T
5	rs7715996	150860401	A	G
5	rs139549780	150860663	A	C
5	rs165359	150861036	A	G
5	rs77905453	150861371	T	C
5	rs165360	150861389	C	A
5	rs7721225	150861491	T	C
5	rs17112022	150861701	A	G
5	rs184813567	150861704	G	T
5	rs12109083	150861732	G	A
5	rs532467176	150861815	T	A
5	rs12108809	150862096	C	T
5	rs165361	150862130	G	A
5	rs152389	150862180	A	G
5	rs77524907	150862229	A	G
5	rs542604367	150862269	G	A
5	rs529087651	150862363	G	A
5	rs13177627	150862369	G	A
5	rs191247465	150862421	T	C
5	rs152390	150862515	G	A
5	rs148930599	150862554	T	C
5	rs152391	150862735	G	T
5	rs181745892	150862838	G	A
5	rs59906322	150862977	G	C
5	rs11949963	150863078	G	T
5	rs165362	150863087	G	T
5	rs78348197	150863121	C	G
5	rs10476986	150864189	C	T
5	rs77417293	150864206	T	C
5	rs554051697	150864465	C	T
5	rs78246061	150864528	T	G
5	rs60609029	150864804	A	G
5	rs570399190	150864857	C	G
5	rs561836427	150865135	T	C
5	rs76177397	150865371	C	T
5	rs141230632	150865381	A	G
5	rs147402910	150865508	G	A
5	rs190123052	150865811	T	C
5	rs165363	150865818	G	A
5	rs151755	150865858	A	G
5	rs80244025	150865995	G	A
5	rs165364	150866100	G	C
5	rs531910616	150866135	C	T
5	rs152392	150866212	A	G
5	rs80106025	150866310	G	A
5	rs165365	150866445	A	G
5	rs181146385	150866462	G	A
5	rs145210626	150866546	C	T
5	rs78042511	150866558	G	A
5	rs553989002	150866753	T	C
5	rs74613875	150866779	T	G
5	rs146833044	150866891	A	G
5	rs165366	150866908	C	G
5	rs56018724	150867025	T	C
5	rs17112026	150867034	G	A
5	rs77034577	150867063	T	G
5	rs76636107	150867177	T	C
5	rs539964507	150867203	T	C
5	rs114337032	150867278	A	G
5	rs76449859	150867312	T	C
5	rs165367	150867379	C	T
5	rs75180481	150867452	G	A
5	rs148310645	150867611	T	C
5	rs78441677	150867719	T	C
5	rs140057648	150867793	G	A
5	rs563394655	150867827	A	C
5	rs201960662	150867865	T	C
5	rs10076469	150868092	G	C
5	rs113903000	150868241	G	C
5	rs165368	150868329	A	G
5	rs2278373	150868490	A	G
5	rs76223905	150868615	T	A
5	rs7730595	150868630	T	C
5	rs528705511	150868664	A	G
5	rs2278372	150868745	T	C
5	rs34046389	150868829	A	G
5	rs61741553	150868879	T	C
5	rs558508217	150868880	A	G
5	rs165369	150869352	A	G
5	rs75598172	150869424	T	C
5	rs147380099	150869899	T	G
5	rs80160176	150870128	G	A
5	rs138088871	150870223	T	G
5	rs563180691	150870470	A	G
5	rs575631019	150870482	T	G
5	rs77305756	150870486	T	C
5	rs115685559	150870524	A	G
5	rs165370	150870603	A	G
5	rs185775464	150870710	C	T
5	rs185942910	150871000	G	A
5	rs14160	150871280	C	T
5	rs6868168	150871446	A	G
5	rs559030198	150871451	G	A
5	rs75720850	150871596	T	A
5	rs182859841	150871665	G	T
5	rs148685208	150871669	A	G
5	rs76818519	150871674	G	A
5	rs1175	150871795	T	C
5	rs187455800	150871876	A	G
5	rs165323	150871912	T	C
5	rs574899705	150872045	T	G
5	rs165324	150872102	C	G
5	rs564429815	150872115	T	G
5	rs60230604	150872230	G	A
5	rs188698834	150872472	T	C
5	rs11956563	150872480	G	A
5	rs165325	150872499	G	A
5	rs7713901	150872511	G	A
5	rs165326	150872716	A	C
5	rs541164315	150872772	T	A
5	rs559477209	150872803	A	T
5	rs7714380	150872834	G	A
5	rs115264344	150872844	T	C
5	rs145377500	150872845	A	G
5	rs7714533	150872919	T	A
5	rs6579878	150873198	A	G
5	rs557944030	150873201	T	G
5	rs576186803	150873239	C	T
5	rs151130880	150873249	C	G
5	rs165327	150873269	G	T
5	rs540650777	150873321	G	T
5	rs56908173	150873732	G	C
5	rs60426574	150873768	T	C
5	rs165328	150873771	C	T
5	rs143555996	150873772	A	G
5	rs556056829	150873844	G	T
5	rs535292115	150873931	A	C
5	rs545171693	150874020	T	C
5	rs79500345	150874117	T	A
5	rs357607	150874445	T	C
5	rs6885230	150874645	T	C
5	rs181546418	150874699	T	C
5	rs6866679	150874768	A	T
5	rs9324696	150874803	C	T
5	rs165329	150874816	T	C
5	rs191452715	150874892	G	A
5	rs186201324	150875358	A	G
5	rs165330	150875468	A	C
5	rs79348960	150875536	A	G
5	rs554508299	150875684	C	T
5	rs1133854	150875710	T	C
5	rs551208780	150875720	A	G
5	rs183540590	150875730	G	A
5	rs536232801	150875740	T	C
5	rs10062035	150875874	A	G
5	rs72798320	150875948	A	G
5	rs165331	150875967	A	G
5	rs560552845	150876367	G	A
5	rs165332	150876405	G	T
5	rs532749936	150876553	T	C
5	rs79612334	150876635	C	A
5	rs146925917	150876874	G	T
5	rs79320376	150876977	T	G
5	rs165333	150877147	G	A
5	rs165334	150877271	A	T
5	rs61664586	150877293	G	A
5	rs367870690	150877395	T	C
5	rs10054626	150877441	T	G
5	rs183073465	150877528	T	C
5	rs192952632	150877667	A	G
5	rs148238474	150877756	G	T
5	rs574933157	150877757	T	C
5	rs191233198	150877981	G	T
5	rs375625129	150878124	G	A
5	rs150358977	150878176	T	C
5	rs165335	150878177	A	G
5	rs60568717	150878198	C	T
5	rs556376651	150878272	G	A
5	rs76351863	150878335	C	T
5	rs78336205	150878407	A	T
5	rs138107625	150878474	A	C
5	rs564111677	150878488	T	A
5	rs10476771	150878555	G	A
5	rs564636850	150878858	C	G
5	rs420486	150878923	G	A
5	rs385255	150879014	A	G
5	rs17717506	150879440	T	C
5	rs73272034	150879853	C	G
5	rs393824	150879876	G	C
5	rs180902844	150879938	C	T
5	rs185161559	150879951	T	C
5	rs191104599	150879959	T	C
5	rs563463882	150880014	T	C
5	rs149576676	150880056	A	G
5	rs144297787	150880078	A	G
5	rs188765162	150880156	G	T
5	rs554173289	150880170	T	C
5	rs80351475	150880352	A	G
5	rs572454227	150880379	T	C
5	rs542595547	150880509	A	G
5	rs13180182	150880781	T	C
5	rs575381050	150880993	A	G
5	rs58610768	150881537	A	G
5	rs471265	150881635	T	G
5	rs471260	150881638	A	G
5	rs183645669	150881738	C	T
5	rs79733474	150881834	G	C
5	rs568955825	150881858	T	G
5	rs186531353	150881905	G	A
5	rs192622700	150881997	C	T
5	rs12110292	150882237	C	A
5	rs165348	150882246	G	T
5	rs56254651	150882472	A	C
5	rs78908597	150882656	C	A
5	rs75826702	150882834	G	A
5	rs76942686	150882896	A	G
5	rs165347	150883065	A	T
5	rs61290176	150883158	A	T
5	rs165346	150883594	G	C
5	rs3734045	150883872	T	C
5	rs77216756	150883915	G	T
5	rs165345	150884057	T	C
5	rs80013291	150884082	A	G
5	rs165344	150884089	G	A
5	rs181148439	150884229	T	G
5	rs140085002	150884377	T	C
5	rs165343	150884450	C	T
5	rs114480673	150884680	T	G
5	rs77989112	150884761	C	G
5	rs165342	150884793	T	C
5	rs165341	150884839	G	C
5	rs531409644	150884884	C	T
5	rs568312396	150885245	G	C
5	rs145577993	150885263	T	C
5	rs142209223	150885564	T	C
5	rs547559823	150885656	T	A
5	rs557470069	150885744	A	G
5	rs165339	150885788	T	G
5	rs183438757	150885827	G	A
5	rs165338	150885981	C	A
5	rs165337	150886153	C	T
5	rs188499299	150886183	T	C
5	rs77149907	150886190	T	C
5	rs165336	150886199	G	C
5	rs77960640	150886261	C	A
5	rs574431570	150886265	T	C
5	rs190160961	150886296	A	G
5	rs7722485	150886519	A	G
5	rs7723079	150886616	G	A
5	rs7723266	150886725	G	A
5	rs1105168	150886882	G	A
5	rs531281319	150886964	C	T
5	rs201804836	150887109	G	C
5	rs138750878	150887120	T	C
5	rs41290577	150887200	G	A
5	rs148911050	150887226	T	C
5	rs115744609	150887247	A	G
5	rs116302342	150887277	G	A
5	rs75034353	150887284	A	G
5	rs76991163	150887421	T	A
5	rs60404868	150887454	G	A
5	rs872377	150887593	A	G
5	rs185242772	150887607	T	C
5	rs61708198	150887667	T	A
5	rs59546671	150887735	C	T
5	rs181373831	150887758	C	G
5	rs11750722	150887925	G	A
5	rs115990768	150887985	G	A
5	rs573486863	150887996	T	C
5	rs60166740	150888037	A	G
5	rs138448005	150888220	A	G
5	rs566498852	150888250	A	G
5	rs77839334	150888368	A	G
5	rs114457186	150888575	G	C
5	rs180835082	150888683	T	C
5	rs115020495	150888687	G	A
5	rs1864934	150888821	G	C
5	rs147305858	150888929	G	A
5	rs1864935	150888935	A	G
5	rs74898030	150888939	C	T
5	rs531599144	150888972	T	C
5	rs186852117	150889258	A	G
5	rs577128138	150889262	C	T
5	rs59177298	150889424	G	A
5	rs146458760	150889652	T	C
5	rs6870300	150889805	T	A
5	rs76800618	150889874	A	G
5	rs139883977	150890124	G	A
5	rs75599279	150890192	G	C
5	rs11740322	150890241	A	G
5	rs182683192	150890298	C	A
5	rs146741062	150890330	G	A
5	rs548299019	150890344	A	G
5	rs10070965	150890401	C	T
5	rs74664621	150890413	G	A
5	rs116709460	150890544	A	G
5	rs150379431	150890550	C	T
5	rs145682553	150890721	G	A
5	rs75616892	150890886	G	A
5	rs77530298	150891050	T	G
5	rs58097450	150891325	G	T
5	rs57775990	150891474	T	C
5	rs6881292	150891544	G	A
5	rs60028903	150891604	A	T
5	rs6862750	150891663	T	C
5	rs2304028	150891733	A	G
5	rs57774012	150891768	G	T
5	rs2304029	150891772	G	C
5	rs60050170	150891806	C	G
5	rs533624478	150891949	A	G
5	rs569664435	150892081	A	G
5	rs114246360	150892180	C	T
5	rs147044570	150892390	C	G
5	rs10476987	150892489	T	C
5	rs72798330	150892565	G	A
5	rs138370330	150892778	G	A
5	rs56892928	150892783	G	A
5	rs72798332	150892830	C	T
5	rs575169948	150893127	C	G
5	rs12653048	150893176	T	G
5	rs541162547	150893179	G	A
5	rs369586245	150893180	A	G
5	rs148352981	150893247	T	C
5	rs6873303	150893255	T	C
5	rs114949483	150893287	G	T
5	rs116186529	150893500	T	C
5	rs72798334	150893550	C	T
5	rs6873947	150893593	C	T
5	rs72798336	150893699	G	A
5	rs528055535	150893751	A	G
5	rs550362143	150893882	A	G
5	rs145948492	150893990	T	C
5	rs534730258	150894087	A	G
5	rs75690384	150894112	T	C
5	rs75931687	150894325	T	C
5	rs56729102	150894393	T	C
5	rs2082384	150894433	T	C
5	rs2082385	150894483	G	C
5	rs58234805	150894494	G	C
5	rs148456881	150894744	T	C
5	rs111414123	150894814	A	G
5	rs558168793	150894896	G	T
5	rs12717853	150894920	A	G
5	rs61398050	150894957	G	C
5	rs76646154	150895073	A	G
5	rs186223528	150895232	G	C
5	rs72798338	150895509	G	A
5	rs572248138	150895538	A	G
5	rs997978	150895851	G	A
5	rs183170395	150895937	T	C
5	rs998166	150896025	T	C
5	rs997214	150896159	C	A
5	rs116273385	150896229	G	C
5	rs546027972	150896241	G	A
5	rs564224979	150896289	G	T
5	rs76766432	150896796	A	T
5	rs550427103	150896798	A	T
5	rs6870052	150896817	G	C
5	rs17741008	150896898	T	C
5	rs149408452	150896999	A	G
5	rs187875053	150897083	C	T
5	rs372209452	150897138	T	C
5	rs139138684	150897290	T	C
5	rs75599144	150897496	T	C
5	rs145937497	150897800	C	T
5	rs4958273	150897932	T	A
5	rs12654392	150897935	T	A
5	rs115692352	150898255	A	G
5	rs74798925	150898398	G	C
5	rs112578211	150898584	G	A
5	rs6896503	150899147	G	A
5	rs72798341	150899212	A	C
5	rs192710560	150899369	G	C
5	rs17717618	150899383	G	A
5	rs551400357	150899420	T	C
5	rs73272057	150899596	G	T
5	rs72798342	150899632	C	A
5	rs72798343	150899775	T	C
5	rs78072500	150899776	A	G
5	rs4958274	150899957	A	G
5	rs553559219	150900074	G	C
5	rs75833719	150900787	A	G
5	rs3822699	150901111	A	G
5	rs142359154	150901209	A	G
5	rs6650971	150901261	C	T
5	rs3734046	150901300	G	A
5	rs549157480	150901350	T	C
5	rs147654945	150901390	A	G
5	rs199917211	150901443	T	C
5	rs200016147	150901476	C	G
5	rs3734047	150901597	C	G
5	rs142353390	150901601	T	C
5	rs142141788	150901610	A	G
5	rs2053028	150901613	A	G
5	rs3734049	150901630	T	G
5	rs3734050	150901699	T	C
5	rs546974920	150901772	T	C
5	rs533555863	150902057	A	G
5	rs576914236	150902183	G	T
5	rs6894519	150902187	C	T
5	rs79112697	150902277	A	G
5	rs180881566	150902431	T	C
5	rs79207376	150902433	T	C
5	rs141388305	150902483	A	G
5	rs80319472	150902563	T	C
5	rs574415230	150902623	G	A
5	rs141511560	150902632	T	C
5	rs11743575	150902885	C	T
5	rs6878659	150903192	A	G
5	rs548421761	150903193	T	C
5	rs10057239	150903194	C	G
5	rs6879007	150903331	C	T
5	rs6860047	150903375	T	C
5	rs6879158	150903392	T	C
5	rs141702200	150903474	A	G
5	rs6860250	150903523	T	C
5	rs13360326	150903601	C	A
5	rs191771009	150904092	T	C
5	rs7724497	150904300	A	G
5	rs6865697	150904341	C	T
5	rs556558115	150904352	T	A
5	rs6885657	150904789	G	C
5	rs7725088	150904893	G	A
5	rs144485940	150904907	A	C
5	rs76255783	150905075	C	T
5	rs74482033	150905260	T	C
5	rs41290579	150905277	C	A
5	rs79602812	150905289	C	G
5	rs3734051	150905398	T	C
5	rs369724133	150905422	A	G
5	rs36092108	150905485	T	C
5	rs139803737	150905669	T	A
5	rs192631065	150905808	G	C
5	rs551171032	150905811	G	T
5	rs145734048	150905955	T	A
5	rs529988101	150906009	G	A
5	rs565713411	150906065	G	A
5	rs1009091	150906198	C	A
5	rs190158800	150906225	G	A
5	rs76324003	150906589	A	G
5	rs80225398	150906721	G	A
5	rs10071924	150906963	G	T
5	rs570094717	150907033	T	A
5	rs3734052	150907071	A	G
5	rs574264480	150907153	C	T
5	rs3822700	150907299	C	A
5	rs150088361	150907573	A	G
5	rs145145475	150907625	A	G
5	rs2304026	150907741	T	C
5	rs41290581	150907753	T	C
5	rs55891910	150907782	A	G
5	rs576839660	150907796	T	G
5	rs544314173	150907797	T	C
5	rs11743288	150907819	T	C
5	rs540081055	150907820	A	G
5	rs11167550	150908278	A	G
5	rs2304025	150908659	C	T
5	rs185397584	150908678	A	G
5	rs7718054	150908812	T	C
5	rs2304024	150908813	A	G
5	rs12332267	150909115	T	C
5	rs187378056	150909147	C	T
5	rs72798348	150909340	G	A
5	rs56394417	150909412	T	A
5	rs13174422	150909509	A	G
5	rs10066926	150909572	C	T
5	rs6864752	150909672	T	C
5	rs75033716	150909673	G	A
5	rs79634121	150909749	C	T
5	rs7706012	150909967	T	C
5	rs141809344	150910241	A	G
5	rs562613109	150910337	A	G
5	rs56300254	150910338	A	G
5	rs56062345	150910351	G	A
5	rs55635440	150910391	T	A
5	rs1432645	150910428	T	C
5	rs146582881	150910616	C	A
5	rs56108114	150910924	T	G
5	rs73798931	150910942	C	T
5	rs188242038	150910960	G	A
5	rs186784899	150911032	A	G
5	rs199898563	150911106	T	C
5	rs143792947	150911317	A	G
5	rs532037822	150911416	C	T
5	rs200451166	150911456	G	A
5	rs200776651	150911527	A	G
5	rs551507589	150911570	A	G
5	rs57460659	150911786	C	G
5	rs75859835	150911851	T	C
5	rs74294202	150911903	G	A
5	rs58960363	150912315	T	G
5	rs574335941	150912521	G	A
5	rs79604591	150912647	C	A
5	rs148995936	150912898	G	A
5	rs548728855	150912998	G	C
5	rs67495387	150913015	T	C
5	rs140722074	150913406	A	G
5	rs1432644	150913465	A	T
5	rs560732406	150913545	T	A
5	rs10875565	150913594	A	G
5	rs145802428	150913696	C	T
5	rs138710832	150913872	A	G
5	rs549633710	150913906	A	C
5	rs1432643	150914184	A	T
5	rs374768613	150914209	T	C
5	rs188439284	150914217	A	T
5	rs35531055	150914230	A	G
5	rs563659798	150914259	A	T
5	rs567622013	150914378	C	T
5	rs76590504	150914444	C	T
5	rs12659298	150914945	T	G
5	rs12652919	150914969	G	A
5	rs553427372	150915069	A	G
5	rs72798355	150915128	A	G
5	rs76981431	150915404	A	C
5	rs181989288	150915431	T	C
5	rs1864933	150915944	T	A
5	rs187095230	150916131	T	C
5	rs140071557	150916589	C	T
5	rs7704979	150916627	C	T
5	rs77802236	150916650	A	G
5	rs1110430	150916656	C	A
5	rs146832994	150916669	C	G
5	rs115271625	150916775	G	A
5	rs139369765	150916828	G	A
5	rs115742095	150916838	A	T
5	rs4997374	150916878	G	A
5	rs7722989	150916884	G	A
5	rs3893430	150916886	G	A
5	rs77702551	150916890	A	G
5	rs59054570	150916946	T	C
5	rs556211762	150917003	A	G
5	rs185467710	150917117	G	A
5	rs564058145	150917187	G	A
5	rs568119672	150917284	G	A
5	rs189911899	150917304	C	G
5	rs558556594	150917347	T	A
5	rs3816007	150917545	A	G
5	rs115376982	150917650	G	A
5	rs543393902	150917663	A	G
5	rs6899070	150917734	T	C
5	rs57973391	150917796	C	T
5	rs145398707	150917855	G	C
5	rs56978875	150918158	C	G
5	rs147782575	150918201	A	G
5	rs10476988	150918340	G	A
5	rs193272931	150918444	G	A
5	rs141188114	150918604	A	G
5	rs192118921	150919313	G	A
5	rs567816624	150919464	A	G
5	rs188714933	150919574	C	A
5	rs138813392	150919647	T	G
5	rs531137136	150919838	A	T
5	rs2288777	150920108	G	A
5	rs201181566	150920115	A	G
5	rs189094526	150920176	T	C
5	rs2288778	150920566	A	G
5	rs181555923	150920851	T	G
5	rs545460180	150920860	G	A
5	rs75373294	150921357	T	C
5	rs76868657	150921484	A	G
5	rs78961138	150921613	G	A
5	rs6579879	150921805	G	A
5	rs542969341	150921806	G	A
5	rs3734053	150921969	T	C
5	rs145521522	150922080	C	T
5	rs375295925	150922321	A	G
5	rs375059590	150922553	G	A
5	rs201521198	150922682	C	G
5	rs6892335	150923405	A	G
5	rs12653130	150923691	C	T
5	rs146381949	150923714	C	T
5	rs200661496	150924084	A	G
5	rs147595273	150924239	A	G
5	rs141929328	150924251	T	C
5	rs77938019	150924340	A	G
5	rs149092969	150924582	C	G
5	rs998076	150924769	A	G
5	rs150700679	150924968	G	A
5	rs34464977	150925005	A	G
5	rs144352685	150925059	G	A
5	rs3797875	150925144	A	G
5	rs201806314	150925663	G	A
5	rs144317397	150925939	A	G
5	rs74550873	150926268	T	A
5	rs561192945	150926375	A	G
5	rs185176435	150926382	T	C
5	rs7710247	150926468	C	G
5	rs140753257	150927049	C	T
5	rs73798933	150927117	C	T
5	rs183302950	150927131	T	A
5	rs10035812	150927346	C	T
5	rs74918793	150927531	G	A
5	rs7725039	150927761	G	A
5	rs565201069	150928144	T	C
5	rs58886650	150928166	T	C
5	rs141161577	150928209	C	T
5	rs575682148	150928351	G	T
5	rs6890712	150928486	A	C
5	rs539827928	150928537	T	C
5	rs527522037	150928718	T	G
5	rs552397183	150928735	C	T
5	rs377711863	150928778	A	G
5	rs10044879	150928934	T	C
5	rs201215070	150928947	T	G
5	rs185092433	150929448	G	T
5	rs571030005	150929555	A	G
5	rs538015877	150929581	C	T
5	rs113890827	150929745	G	A
5	rs560366591	150929854	C	T
5	rs565285736	150930041	A	G
5	rs34635112	150930166	A	G
5	rs2278370	150930186	T	C
5	rs35489594	150930205	T	C
5	rs201028007	150930222	C	T
5	rs2278371	150930345	T	C
5	rs189645695	150930492	T	C
5	rs116772053	150930754	G	A
5	rs575960959	150930941	A	T
5	rs55719915	150931082	G	C
5	rs138459731	150931162	A	C
5	rs562121872	150931397	C	T
5	rs182061080	150931640	A	G
5	rs572825320	150931775	A	G
5	rs76021205	150931932	A	G
5	rs28605719	150932142	T	G
5	rs28612803	150932161	T	A
5	rs150168140	150932633	A	G
5	rs548550052	150932638	T	C
5	rs201832661	150932763	A	G
5	rs201873893	150932873	A	G
5	rs10476989	150933347	T	C
5	rs3097775	150933411	G	A
5	rs115550713	150933546	G	A
5	rs546569803	150933824	T	C
5	rs199632287	150934010	A	G
5	rs116811073	150934284	G	T
5	rs191241352	150934441	G	T
5	rs79717577	150934572	T	C
5	rs557072926	150934618	A	G
5	rs138476021	150934629	C	G
5	rs141986449	150934672	G	A
5	rs193213054	150934789	C	T
5	rs3846714	150935419	A	G
5	rs140021841	150935523	T	G
5	rs556212710	150935650	T	C
5	rs560049277	150935786	T	C
5	rs527519433	150935811	G	A
5	rs10076684	150935978	T	A
5	rs3097776	150936361	G	C
5	rs553876399	150936445	T	C
5	rs74420197	150936880	C	G
5	rs10058833	150937193	G	A
5	rs3097777	150937631	C	T
5	rs564560070	150937675	G	T
5	rs185455216	150938228	A	G
5	rs376169739	150938290	A	G
5	rs3097778	150938507	A	G
5	rs550947361	150938683	A	G
5	rs193129082	150938730	G	A
5	rs149186928	150938769	A	G
5	rs534804872	150938809	A	T
5	rs28393159	150938854	C	G
5	rs79464149	150938917	G	A
5	rs529510939	150939023	T	C
5	rs3097827	150939038	T	G
5	rs28502007	150939104	T	C
5	rs28406331	150939180	T	C
5	rs72798369	150939301	T	C
5	rs28506125	150939328	T	C
5	rs60673682	150939395	A	T
5	rs56846410	150939431	T	C
5	rs58733181	150939432	G	A
5	rs137885446	150939594	G	A
5	rs58108509	150939597	C	T
5	rs59016671	150939692	T	A
5	rs3097779	150939707	A	C
5	rs559982661	150939742	T	C
5	rs188723366	150939775	A	G
5	rs56838504	150939818	C	T
5	rs191672581	150940048	A	G
5	rs6860179	150940064	A	G
5	rs12055366	150940104	G	C
5	rs6860376	150940199	T	G
5	rs6881602	150940234	C	T
5	rs6860421	150940377	T	C
5	rs3097780	150940529	A	G
5	rs557146093	150940629	A	G
5	rs60163825	150940750	A	G
5	rs59412412	150940783	G	A
5	rs144574469	150941014	T	C
5	rs58297526	150941030	C	T
5	rs540888137	150941136	T	C
5	rs28736662	150941168	C	T
5	rs28556596	150941226	A	G
5	rs28464529	150941444	C	A
5	rs71588019	150941463	T	G
5	rs536878345	150941558	C	A
5	rs185704999	150941580	C	G
5	rs28449749	150941626	G	A
5	rs34335300	150941690	C	T
5	rs35957412	150941701	C	A
5	rs34346367	150941718	T	C
5	rs66495175	150941729	A	C
5	rs35908499	150941749	C	G
5	rs13158643	150941775	C	A
5	rs13159039	150941796	A	G
5	rs564029009	150941809	A	C
5	rs10052817	150941839	A	G
5	rs141558114	150941923	G	A
5	rs112748918	150942138	A	G
5	rs10069540	150942179	C	A
5	rs10054406	150942211	T	C
5	rs541999718	150942356	G	C
5	rs138897540	150942401	T	C
5	rs571026454	150942514	C	G
5	rs10069901	150942774	G	A
5	rs116378153	150942905	G	A
5	rs6872614	150942919	A	G
5	rs2304053	150942969	A	G
5	rs138553789	150942985	T	G
5	rs202023161	150943023	G	A
5	rs137865400	150943076	A	C
5	rs2304054	150943085	A	G
5	rs557391357	150943130	G	C
5	rs10515649	150943530	G	C
5	rs148219952	150943607	G	T
5	rs6878627	150943786	C	G
5	rs6859217	150943790	C	T
5	rs12520824	150943847	C	A
5	rs6878528	150943904	T	C
5	rs6878532	150943913	T	C
5	rs6878556	150944003	G	A
5	rs6883153	150944276	T	C
5	rs113513328	150944408	C	T
5	rs6883216	150944455	G	A
5	rs114816329	150944463	A	G
5	rs114117630	150944528	T	C
5	rs6883760	150944561	A	G
5	rs537555561	150944567	T	C
5	rs4320248	150944749	G	A
5	rs9324698	150945019	A	C
5	rs9324699	150945072	A	C
5	rs35504977	150945092	G	C
5	rs80055296	150945123	G	A
5	rs536690322	150945161	A	G
5	rs3734055	150945483	T	C
5	rs138599681	150945550	C	G
5	rs538842194	150945624	T	C
5	rs10085060	150945699	A	G
5	rs536914902	150945763	T	G
5	rs3734057	150945862	G	A
5	rs3734058	150945931	T	C
5	rs3734059	150946132	A	G
5	rs558720020	150946264	G	A
5	rs9324700	150946436	G	A
5	rs144956475	150946613	C	T
5	rs1432862	150946773	A	G
5	rs35225143	150946780	A	C
5	rs1465690	150946966	G	A
5	rs34166097	150947128	A	G
5	rs183292684	150947146	T	C
5	rs114337863	150947162	G	A
5	rs140673312	150947216	T	C
5	rs200096598	150947258	A	G
5	rs183208599	150947565	G	T
5	rs145834206	150947664	G	C
5	rs3734061	150947751	A	G
5	rs11739693	150947891	G	C
5	rs3734062	150948016	T	C
5	rs572704184	150948076	T	C
5	rs145029623	150948224	T	C
5	rs201874812	150948306	T	C
5	rs1469680	150948537	T	C
5	rs562242146	150948650	C	G
5	rs1469679	150948653	A	G
5	rs551147316	150948782	G	A
5	rs184671653	150948819	A	C
5	rs189125089	150948837	T	C
5	rs181938572	150948862	A	G
5	rs1549918	150948924	G	T
5	rs1966639	150948977	A	G
5	rs2163769	150948992	T	C
5	rs1897564	150949032	A	T
5	rs556060852	150949101	A	G
5	rs539885950	150949246	G	A
5	rs189918169	150949274	A	G
5	rs12386479	150949887	A	G
5	rs150602758	150950001	A	G
5	rs10463244	150950092	T	G
5	rs548667949	150950277	A	G
5	rs527677888	150950306	C	G
5	rs76551865	150950415	G	A
5	rs7726769	150950455	A	C
5	rs7727173	150950531	A	G
5	rs373318856	150950559	T	C
5	rs186597639	150950560	A	G
5	rs76903648	150950611	C	A
5	rs144398960	150950715	G	C
5	rs61351310	150950739	G	A
5	rs4958459	150950784	A	G
5	rs533758145	150950793	A	C
5	rs10060613	150950853	A	C
5	rs10060662	150950870	G	C
5	rs141388214	150950899	G	C
5	rs78165359	150950945	G	C
5	rs182921283	150951057	A	G
5	rs60907456	150951066	A	G
5	rs10039591	150951368	G	A
5	rs566430072	150951429	G	A
5	rs576991638	150951591	C	G
5	rs115154272	150951598	G	A
5	rs1432864	150951743	T	A
5	rs565360706	150951962	A	G
5	rs7719117	150952122	C	T
5	rs7737011	150952159	A	C
5	rs7737419	150952212	A	G
5	rs138007061	150952442	A	G
5	rs143566050	150952604	T	C
5	rs191272704	150952708	C	A
5	rs114494715	150952719	T	G
5	rs115420068	150952720	T	C
5	rs10072841	150952884	C	T
5	rs10064935	150952887	G	C
5	rs10074454	150953177	C	T
5	rs10044120	150953645	C	T
5	rs570852651	150953649	G	A
5	rs13361506	150954117	C	T
5	rs1835944	150954174	G	A
5	rs149018698	150954220	C	G
5	rs1432866	150954289	T	A
5	rs13359319	150954374	C	G
5	rs7710562	150954488	T	C
5	rs7730502	150954489	C	T
5	rs7710596	150954587	G	A
5	rs4958460	150954648	G	A
5	rs73273970	150954836	C	T
5	rs4416593	150954886	T	C
5	rs4416594	150954941	T	C
5	rs4452546	150954975	C	G
5	rs4416595	150955127	T	C
5	rs4314387	150955141	C	G
5	rs140281857	150955145	C	T
5	rs4376256	150955163	A	C
5	rs13167092	150955282	A	G
5	rs11750312	150955332	C	T
5	rs13166858	150955347	T	C
5	rs11746961	150955366	G	C
5	rs10071034	150955521	T	C
5	rs79714186	150955570	A	G
5	rs13187324	150955573	C	T
5	rs11740481	150955769	G	A
5	rs11750443	150955813	C	T
5	rs9918229	150955921	A	G
5	rs9918283	150956059	C	T
5	rs2881557	150956426	C	A
5	rs181987807	150956631	G	A
5	rs563295155	150956648	G	A
5	rs1541909	150956785	G	A
5	rs187081441	150957038	G	A
5	rs189941686	150958081	A	G
5	rs182249198	150958102	G	A
5	rs192900889	150958274	T	C
5	rs563162763	150958339	C	T
5	rs147793535	150959056	T	C
5	rs577550897	150959207	A	T
5	rs544838162	150959213	G	A
5	rs148860666	150959462	C	T
5	rs7709576	150959716	A	G
5	rs55876761	150959871	T	C
5	rs527951549	150960023	A	G
5	rs567962021	150960151	T	C
5	rs181102170	150960294	T	G
5	rs35211425	150960306	A	G
5	rs575117213	150960328	A	T
5	rs72798386	150960382	A	G
5	rs76368766	150960849	G	A
5	rs79610945	150960929	A	G
5	rs575666654	150961181	C	G
5	rs188796097	150961318	G	A
5	rs568400236	150961435	G	C
5	rs114258823	150961470	T	C
5	rs6879740	150961495	T	C
5	rs554954415	150961684	G	A
5	rs573574496	150961685	A	C
5	rs540794822	150961686	C	T
5	rs6880902	150962003	A	G
5	rs184686639	150962062	C	G
5	rs116436762	150962068	A	G
5	rs10074311	150962097	G	C
5	rs7724472	150962183	T	C
5	rs10059380	150962249	G	A
5	rs138803505	150962364	C	T
5	rs149378409	150962506	G	A
5	rs1541910	150962527	A	C
5	rs184280396	150962538	A	G
5	rs530991041	150962605	A	G
5	rs141988534	150963191	A	C
5	rs559070430	150963210	A	G
5	rs561283876	150963296	T	C
5	rs147319989	150963422	A	G
5	rs538624410	150963541	A	G
5	rs115316881	150963747	T	C
5	rs9688110	150963802	A	G
5	rs114813293	150963912	A	G
5	rs76230700	150964165	A	G
5	rs529638282	150964582	T	C
5	rs59332347	150964647	G	A
5	rs527330525	150964702	A	C
5	rs7736409	150964777	A	G
5	rs7736160	150964798	G	C
5	rs7736460	150964982	C	T
5	rs58395047	150965094	G	A
5	rs148301769	150965775	T	C
5	rs150435235	150965800	C	A
5	rs536958380	150965859	A	G
5	rs147309776	150965896	T	C
5	rs558962256	150965897	A	G
5	rs538459181	150965946	T	C
5	rs1368370	150965975	A	G
5	rs545527116	150966094	G	T
5	rs2033465	150966327	G	A
5	rs7708267	150966388	A	C
5	rs56782566	150966405	C	A
5	rs552573311	150966407	A	G
5	rs191123780	150966697	T	C
5	rs575742897	150966737	C	A
5	rs533238168	150967017	A	G
5	rs59201789	150967118	T	C
5	rs148406372	150967378	T	C
5	rs183472211	150967420	A	G
5	rs7723204	150967539	A	G
5	rs192842267	150967574	C	T
5	rs766206	150967836	C	T
5	rs35241949	150967954	T	G
5	rs545354107	150968072	T	G
5	rs7728089	150968135	C	G
5	rs150954214	150968238	G	T
5	rs184660588	150968248	G	A
5	rs1368369	150968303	G	A
5	rs76331696	150968458	A	G
5	rs139539418	150968542	C	T
5	rs192120062	150968726	G	A
5	rs577777692	150968756	C	G
5	rs559437353	150969218	A	G
5	rs62379741	150969325	A	G
5	rs60936401	150969326	A	G
5	rs111964787	150969328	A	G
5	rs189652713	150969344	T	C
5	rs557160293	150969445	A	C
5	rs188227970	150969795	T	A
5	rs114337066	150969815	T	C
5	rs562879395	150969838	A	G
5	rs190869415	150970354	C	T
5	rs66693652	150970645	A	G
5	rs540906401	150970697	A	G
5	rs17661587	150970837	A	G
5	rs72798395	150970841	A	G
5	rs548096538	150970843	C	G
5	rs183493268	150970852	T	G
5	rs149455974	150970941	A	G
5	rs139842030	150971096	T	C
5	rs13157373	150971110	G	A
5	rs74695274	150971171	G	A
5	rs569213160	150971432	T	G
5	rs559164415	150971591	A	C
5	rs4958462	150971682	T	C
5	rs144112358	150971777	C	A
5	rs11948947	150971790	A	G
5	rs151006043	150971821	C	T
5	rs11948904	150971848	C	T
5	rs553319460	150972070	G	A
5	rs550128582	150972095	T	A
5	rs11953148	150972154	C	T
5	rs2278382	150972177	G	A
5	rs527813326	150972258	G	A
5	rs2278383	150972319	A	G
5	rs139213812	150972402	G	A
5	rs545535166	150972419	A	G
5	rs538019469	150972548	T	C
5	rs2278384	150972611	C	T
5	rs6872492	150972673	C	G
5	rs143787620	150972777	T	C
5	rs185260675	150972807	A	G
5	rs555562742	150972910	A	G
5	rs551390703	150973432	T	C
5	rs111439380	150973521	A	G
5	rs190157649	150973611	A	G
5	rs17112081	150973909	G	A
5	rs541241857	150974029	G	A
5	rs72798399	150974088	A	T
5	rs184140309	150974199	T	C
5	rs534694177	150974216	G	A
5	rs142224679	150974387	A	G
5	rs185172205	150974553	A	G
5	rs147658109	150974658	G	C
5	rs574042597	150974659	C	T
5	rs17717970	150974701	C	T
5	rs545540379	150974767	C	T
5	rs114482558	150974780	T	C
5	rs113995998	150975065	T	C
5	rs543342991	150975107	T	C
5	rs147898535	150975120	A	G
5	rs2347120	150975210	T	C
5	rs553302363	150975391	A	G
5	rs7728335	150975571	G	A
5	rs4958463	150975694	C	T
5	rs78292132	150975751	C	T
5	rs533799434	150976035	G	C
5	rs117806269	150976038	T	A
5	rs7729398	150976040	C	G
5	rs555167360	150976342	G	A
5	rs10440735	150976380	A	G
5	rs375179444	150976551	C	T
5	rs149316150	150976784	G	C
5	rs114494608	150976991	T	C
5	rs4958275	150977057	C	T
5	rs61419459	150977182	G	C
5	rs77363444	150977398	T	G
5	rs184000189	150977623	C	T
5	rs72798400	150977845	T	C
5	rs150254179	150978082	G	A
5	rs146875362	150978215	G	A
5	rs75937312	150978227	A	G
5	rs72798401	150978418	G	A
5	rs112257676	150978468	T	C
5	rs145191327	150978725	T	C
5	rs1529690	150978726	A	G
5	rs572360386	150979365	T	C
5	rs112314542	150979584	A	G
5	rs75560842	150979658	A	G
5	rs555626598	150979913	A	G
5	rs17718006	150979957	G	T
5	rs564250588	150980094	A	G
5	rs190209824	150980208	T	C
5	rs4958464	150980278	T	C
5	rs80079071	150980536	T	C
5	rs72800204	150980627	G	A
5	rs113277188	150980747	C	G
5	rs753457	150981172	G	C
5	rs185738296	150981231	C	G
5	rs753458	150981259	C	T
5	rs753459	150981304	C	T
5	rs535093920	150981385	A	G
5	rs139266429	150981680	A	G
5	rs528220904	150981807	A	G
5	rs149990977	150981823	T	C
5	rs753543	150981889	C	A
5	rs113045542	150981980	C	T
5	rs145239786	150982007	G	C
5	rs190994465	150982108	T	C
5	rs12109416	150982156	A	G
5	rs189090083	150982261	G	T
5	rs183105251	150982381	G	C
5	rs187444011	150982778	A	G
5	rs191885377	150982875	G	A
5	rs115127574	150982896	G	A
5	rs140695738	150982928	A	G
5	rs10064932	150982966	T	C
5	rs35786473	150983185	C	T
5	rs184134414	150983217	A	C
5	rs576420706	150983249	G	A
5	rs187760738	150983321	A	G
5	rs79423149	150983331	A	G
5	rs549061315	150983354	T	C
5	rs17661664	150983367	T	C
5	rs80009114	150983573	G	A
5	rs75778985	150983616	C	T
5	rs552604942	150983629	G	A
5	rs79267290	150983677	G	C
5	rs116408458	150983815	T	C
5	rs79725806	150983827	T	C
5	rs72800207	150983920	A	G
5	rs146973737	150983987	A	G
5	rs3822703	150983990	G	A
5	rs3734067	150984101	A	T
5	rs3734066	150984102	C	A
5	rs570823843	150984165	G	A
5	rs186537947	150984497	A	G
5	rs114983085	150984622	T	G
5	rs78371294	150984798	C	T
5	rs4958466	150984934	T	G
5	rs535495771	150985270	T	C
5	rs73275838	150985320	A	T
5	rs576233472	150985415	T	G
5	rs529578180	150985563	T	C
5	rs74812079	150985653	A	T
5	rs112248209	150986367	G	A
5	rs145398306	150986690	A	G
5	rs115953987	150986903	G	A
5	rs59686361	150987021	C	T
5	rs75250449	150987098	A	G
5	rs183314386	150987134	T	A
5	rs578241228	150987195	A	G
5	rs10071849	150987402	C	T
5	rs151146340	150987472	T	C
5	rs12109403	150987705	A	G
5	rs569703546	150987721	G	A
5	rs182852172	150987758	A	C
5	rs188290784	150987891	T	C
5	rs11744028	150987979	A	G
5	rs192594154	150988338	G	C
5	rs117252534	150988680	G	A
5	rs149325061	150988935	T	C
5	rs76307316	150988977	G	T
5	rs116895164	150989209	G	A
5	rs374727329	150989306	A	G
5	rs78397009	150989315	G	C
5	rs189121652	150989530	C	T
5	rs144206888	150989732	C	G
5	rs10076199	150989746	T	C
5	rs115132499	150989801	A	G
5	rs78798075	150990045	C	T
5	rs574720828	150990093	T	G
5	rs192109563	150990212	C	T
5	rs112277146	150990381	C	G
5	rs79877348	150990671	A	G
5	rs574555471	150990743	G	T
5	rs115332980	150990874	A	G
5	rs548725776	150991297	A	G
5	rs76517865	150991432	T	C
5	rs577557665	150991472	G	A
5	rs572418938	150991544	T	C
5	rs546111479	150991711	C	G
5	rs113822336	150991906	T	C
5	rs76294736	150992164	A	G
5	rs547318115	150992566	C	T
5	rs10052562	150992585	G	T
5	rs17112097	150992673	T	C
5	rs28368717	150992802	G	C
5	rs12514193	150992851	C	T
5	rs150381729	150992884	T	C
5	rs145659530	150992974	C	T
5	rs138313241	150993058	C	T
5	rs572191818	150993101	C	T
5	rs564338142	150993155	T	C
5	rs4958276	150993328	C	T
5	rs75972507	150993771	T	C
5	rs7734754	150994092	C	A
5	rs74709272	150994112	T	C
5	rs144321266	150994163	T	C
5	rs148776800	150994184	C	G
5	rs565747319	150994237	A	G
5	rs539403758	150994244	A	G
5	rs192382665	150994265	A	G
5	rs542854631	150994452	C	T
5	rs79404098	150994618	T	C
5	rs115701409	150994666	G	C
5	rs140235894	150994717	A	C
5	rs188486454	150994793	A	C
5	rs145025431	150994825	G	A
5	rs1036195	150994838	T	C
5	rs185166185	150994983	A	G
5	rs562742214	150995046	T	A
5	rs140359096	150995048	T	C
5	rs117976956	150995123	T	C
5	rs557590992	150995456	G	A
5	rs113800563	150995519	T	C
5	rs75308472	150995669	T	A
5	rs185483307	150995789	T	C
5	rs148870789	150995813	A	C
5	rs7703573	150995860	C	G
5	rs7703600	150995958	C	A
5	rs146513744	150996015	A	C
5	rs6579880	150996065	G	A
5	rs6867379	150996300	G	C
5	rs138233327	150996301	A	G
5	rs147522644	150996719	C	A
5	rs113930154	150996783	C	T
5	rs7722497	150997221	A	G
5	rs535616744	150997254	T	C
5	rs111506948	150997360	G	A
5	rs1432863	150997401	G	A
5	rs140318154	150997446	A	C
5	rs567256192	150997652	C	A
5	rs187224933	150997758	C	T
5	rs10074168	150997933	T	C
5	rs7706276	150998029	C	T
5	rs191689080	150998166	T	C
5	rs60979308	150998340	A	G
5	rs182572328	150998769	A	C
5	rs753956	150998797	G	A
5	rs551678197	150998885	T	C
5	rs1079307	150999296	A	G
5	rs528851170	150999553	A	G
5	rs1079306	150999683	G	A
5	rs73797012	150999687	T	C
5	rs538079505	150999731	G	A
5	rs4246026	150999898	A	G
5	rs1529691	150999990	A	G
5	rs576711576	150999997	G	A
5	rs185544474	151000012	A	G
5	rs17741337	151000157	T	C
5	rs190448125	151000202	G	T
5	rs111551034	151000278	G	A
5	rs73797013	151000298	T	C
5	rs55649855	151000308	A	G
5	rs185734250	151000417	T	C
5	rs570149789	151000469	C	T
5	rs537611364	151000536	G	A
5	rs556114410	151000548	G	A
5	rs117151180	151000654	A	G
5	rs115737596	151000669	A	T
5	rs715386	151000695	A	G
5	rs715385	151000749	T	C
5	rs541067046	151000904	G	T
5	rs118032014	151000922	G	T
5	rs533308921	151000943	A	G
5	rs1122384	151000989	A	G
5	rs78958380	151001130	T	C
5	rs17112136	151001221	C	T
5	rs75788484	151001383	T	C
5	rs181137135	151001524	T	C
5	rs76304858	151001642	A	G
5	rs73797014	151001702	T	G
5	rs76825084	151001774	T	C
5	rs6866734	151001968	A	T
5	rs561342006	151002068	A	G
5	rs73797015	151002123	A	G
5	rs532831045	151002175	C	T
5	rs111912260	151002199	A	G
5	rs73797016	151002217	T	C
5	rs115411450	151002447	T	A
5	rs550881993	151002814	C	T
5	rs139907924	151002836	C	T
5	rs570632381	151003016	G	A
5	rs78951359	151003074	C	A
5	rs536690549	151003103	G	C
5	rs116911220	151003252	A	G
5	rs111277901	151003256	T	C
5	rs113698631	151003338	A	G
5	rs543611025	151003398	T	C
5	rs6579881	151003446	T	C
5	rs149759553	151003466	G	T
5	rs531572669	151003492	A	T
5	rs549980310	151003493	T	A
5	rs145714873	151003587	A	G
5	rs117744493	151003857	A	G
5	rs191896601	151003945	A	T
5	rs527272612	151004050	G	C
5	rs17718084	151004147	C	G
5	rs570620991	151004348	T	C
5	rs17661732	151004356	G	A
5	rs112384234	151004377	T	C
5	rs1368371	151004568	A	G
5	rs117352461	151004661	A	G
5	rs141575897	151004722	A	G
5	rs186974179	151004767	T	C
5	rs547250462	151004853	T	C
5	rs11167551	151004915	T	C
5	rs7723477	151005043	G	A
5	rs7727826	151005138	A	G
5	rs116166912	151005144	T	C
5	rs182293291	151005165	A	G
5	rs573775593	151005185	G	A
5	rs137918697	151005284	T	C
5	rs117440356	151005293	A	G
5	rs112462804	151005513	T	C
5	rs77880400	151005552	G	A
5	rs4958471	151005560	T	C
5	rs570340229	151005654	T	C
5	rs4958472	151005659	G	A
5	rs564113905	151005683	A	C
5	rs540774406	151005784	C	T
5	rs144549882	151005995	A	G
5	rs76233708	151006224	C	T
5	rs11959894	151006449	G	A
5	rs56412104	151006564	A	G
5	rs58361165	151006693	T	C
5	rs17803508	151006737	A	G
5	rs17741373	151006892	C	T
5	rs73797020	151007036	A	T
5	rs75914217	151007047	A	G
5	rs73797021	151007091	A	G
5	rs578036248	151007149	A	G
5	rs35202968	151007550	T	G
5	rs4958473	151007650	G	C
5	rs368293040	151007756	C	T
5	rs547296154	151007830	G	C
5	rs565422814	151007875	T	C
5	rs74358039	151008075	C	G
5	rs570738791	151008182	C	T
5	rs116783114	151008252	T	G
5	rs35465005	151008434	A	G
5	rs562689782	151008588	A	G
5	rs116994018	151008611	A	G
5	rs7716040	151008648	T	C
5	rs7716023	151008671	G	A
5	rs192847574	151008967	C	A
5	rs145816904	151008996	A	T
5	rs555072554	151009094	C	T
5	rs576976252	151009176	C	T
5	rs116326731	151009294	A	C
5	rs182661155	151009360	A	C
5	rs116754353	151009405	T	A
5	rs187799887	151009575	C	A
5	rs189141851	151009999	T	C
5	rs571962428	151010198	A	G
5	rs545939898	151010200	T	C
5	rs144631195	151010271	A	G
5	rs2018731	151010287	T	C
5	rs192122523	151010318	T	C
5	rs184210528	151010366	A	G
5	rs150762891	151010368	C	T
5	rs139158871	151010559	T	C
5	rs557930479	151010564	A	G
5	rs552151215	151010779	T	C
5	rs376096431	151011034	C	T
5	rs117713426	151011041	A	G
5	rs559435735	151011173	A	G
5	rs147667628	151011264	A	G
5	rs55784559	151011359	G	A
5	rs58266583	151011452	G	A
5	rs73275858	151011534	A	G
5	rs4958474	151011600	A	G
5	rs558459357	151011659	A	C
5	rs186449932	151011698	A	G
5	rs76032705	151011756	C	T
5	rs183091595	151011841	T	C
5	rs116728048	151011904	T	C
5	rs17803527	151011946	T	G
5	rs114957587	151012028	A	G
5	rs547525727	151012170	A	G
5	rs191317481	151012255	A	G
5	rs1036196	151012257	T	C
5	rs150467584	151012262	T	C
5	rs183232041	151012282	C	A
5	rs114281501	151012327	T	C
5	rs575492921	151012417	A	C
5	rs138535287	151012634	T	G
5	rs531246171	151012746	A	G
5	rs182063348	151012846	A	G
5	rs148016445	151012903	A	G
5	rs141729521	151012988	G	A
5	rs11744940	151013080	A	G
5	rs74543297	151013429	A	T
5	rs6863933	151013474	G	A
5	rs12656272	151013570	T	C
5	rs76328419	151013580	G	C
5	rs180912241	151013931	C	T
5	rs185178141	151013932	T	G
5	rs530773686	151013972	C	T
5	rs148546743	151014061	C	A
5	rs560411189	151014202	A	T
5	rs544848176	151014800	T	C
5	rs181478444	151014853	T	G
5	rs112340167	151014924	A	G
5	rs12659562	151015077	G	T
5	rs186594641	151015265	G	A
5	rs189962394	151015286	G	A
5	rs17661774	151015364	G	A
5	rs182264670	151015500	T	C
5	rs113384484	151015719	A	G
5	rs77982390	151015929	A	G
5	rs113683619	151016001	G	A
5	rs191016083	151016054	T	C
5	rs576183533	151016295	T	C
5	rs184023204	151016308	G	T
5	rs529196177	151016325	G	A
5	rs76703254	151016526	G	T
5	rs147425007	151016900	C	A
5	rs536160276	151016905	C	T
5	rs548084594	151016912	C	A
5	rs565697887	151016913	T	G
5	rs79465899	151016970	T	C
5	rs540942456	151017150	C	T
5	rs34681778	151017426	T	C
5	rs4958475	151017521	G	A
5	rs116013275	151017686	T	C
5	rs76828858	151017712	A	G
5	rs183895891	151017803	T	C
5	rs113186259	151017815	A	C
5	rs150013753	151017980	A	T
5	rs4400113	151018274	A	C
5	rs6862174	151018275	A	G
5	rs140118876	151018397	A	C
5	rs6579882	151018451	C	T
5	rs4496700	151018524	G	A
5	rs6579883	151018532	T	C
5	rs146874781	151018594	G	T
5	rs62377881	151018763	A	T
5	rs55721802	151018789	A	G
5	rs541561344	151019209	T	C
5	rs150933675	151019290	A	C
5	rs190221884	151019291	A	G
5	rs564618920	151019403	C	G
5	rs73275867	151019611	T	C
5	rs13160552	151019781	A	G
5	rs73275869	151019903	T	C
5	rs111695837	151019920	T	C
5	rs185240148	151020271	T	C
5	rs11959960	151020321	C	T
5	rs141315599	151020337	T	C
5	rs575776127	151020503	T	A
5	rs146996603	151020519	G	A
5	rs554881043	151020532	A	C
5	rs4958476	151020581	C	T
5	rs4958477	151020620	C	T
5	rs80086364	151020641	A	G
5	rs4958478	151020697	G	A
5	rs556142154	151020810	A	G
5	rs4958479	151020883	T	C
5	rs183760517	151020918	A	G
5	rs78517776	151021062	G	A
5	rs544187350	151021101	G	T
5	rs76826356	151021248	A	T
5	rs4958277	151021249	T	A
5	rs75273603	151021551	G	A
5	rs564796984	151021594	G	A
5	rs11747655	151021638	T	C
5	rs7719421	151021677	G	A
5	rs7719563	151021688	G	C
5	rs7719571	151021705	G	C
5	rs538109214	151021707	T	C
5	rs553880834	151021777	C	G
5	rs186989826	151021849	T	C
5	rs530016440	151022083	G	A
5	rs146365444	151022292	T	C
5	rs10074418	151022333	C	G
5	rs181997482	151022734	T	G
5	rs144876562	151022775	A	G
5	rs550529185	151022823	A	C
5	rs148605405	151022846	T	C
5	rs185489893	151023100	A	G
5	rs141235183	151023127	T	C
5	rs200194100	151023143	T	C
5	rs6890494	151023164	C	G
5	rs374149763	151023595	G	A
5	rs532777916	151023609	A	G
5	rs4635924	151023610	G	T
5	rs79863493	151023703	C	T
5	rs534625413	151023828	T	C
5	rs77938163	151023840	A	G
5	rs76166806	151023898	T	A
5	rs35538551	151024038	T	A
5	rs4435851	151024052	T	C
5	rs530535953	151024290	T	A
5	rs548640751	151024311	T	C
5	rs534494173	151024327	A	G
5	rs13186192	151024358	G	A
5	rs10078746	151024510	G	C
5	rs34644779	151024527	G	A
5	rs578194295	151024739	A	G
5	rs34768075	151024748	C	T
5	rs138667388	151025076	A	C
5	rs118176848	151025301	T	C
5	rs113313860	151025603	C	T
5	rs4246027	151025616	T	G
5	rs142049583	151025635	C	A
5	rs567630871	151025645	G	A
5	rs116215435	151026017	C	T
5	rs4518379	151026225	C	T
5	rs184229261	151026244	A	G
5	rs80352557	151026290	A	G
5	rs74678469	151026429	A	T
5	rs536566984	151026515	A	G
5	rs140027944	151026629	T	C
5	rs10875566	151026963	G	A
5	rs147774570	151027037	G	A
5	rs11167552	151027147	G	T
5	rs11951474	151027178	T	A
5	rs139527485	151027395	A	G
5	rs145158193	151027703	G	A
5	rs144962459	151027737	G	A
5	rs10059042	151027846	C	A
5	rs10052081	151027878	C	T
5	rs370924391	151027881	A	G
5	rs149081848	151027973	A	G
5	rs117524734	151027994	A	G
5	rs544204711	151028012	G	A
5	rs151220862	151028154	T	C
5	rs144945569	151028564	C	T
5	rs4392607	151028606	A	G
5	rs532059285	151028885	T	C
5	rs4958480	151029139	C	T
5	rs4958481	151029529	A	G
5	rs116469198	151029576	A	T
5	rs115904321	151030134	C	T
5	rs551804165	151030152	T	C
5	rs192339243	151030207	T	C
5	rs147345103	151030674	T	C
5	rs1549917	151030994	A	G
5	rs530537828	151031058	C	A
5	rs1864967	151031264	A	C
5	rs537572295	151031452	T	C
5	rs7706800	151031609	A	C
5	rs574870251	151031938	A	C
5	rs542388879	151031953	G	A
5	rs547189123	151032389	C	G
5	rs577097796	151032823	T	C
5	rs143677581	151033014	G	C
5	rs72800227	151033091	T	C
5	rs183683043	151033305	T	C
5	rs2347114	151033479	G	C
5	rs6877684	151033821	C	A
5	rs138589652	151033961	T	C
5	rs556417905	151033965	C	T
5	rs6878184	151034010	C	T
5	rs35189659	151034364	A	C
5	rs187127352	151034429	T	G
5	rs117935448	151034735	A	T
5	rs142120706	151034815	A	G
5	rs2347113	151034828	G	A
5	rs530162752	151034855	T	C
5	rs528016411	151034979	T	C
5	rs552884890	151035008	T	C
5	rs549893604	151035208	T	C
5	rs557614316	151035419	T	C
5	rs189981428	151035679	T	C
5	rs7728473	151035795	T	C
5	rs78773560	151035841	T	C
5	rs139995490	151035999	C	T
5	rs7729081	151036008	C	G
5	rs537317952	151036116	G	A
5	rs7733047	151036131	A	G
5	rs6579884	151036298	G	A
5	rs118105983	151036975	A	C
5	rs530744484	151037096	C	T
5	rs76602606	151037290	G	A
5	rs7721302	151037300	C	A
5	rs566185591	151037318	G	T
5	rs11747938	151037329	T	C
5	rs115939427	151037378	G	A
5	rs149157630	151037434	T	C
5	rs2116778	151037814	T	A
5	rs2116779	151037867	C	T
5	rs11167553	151037868	G	A
5	rs7704918	151038059	C	T
5	rs141744297	151038221	A	G
5	rs147100937	151038269	C	G
5	rs138513179	151038312	G	A
5	rs4958483	151038371	C	A
5	rs188240292	151038743	T	G
5	rs35623747	151038769	T	C
5	rs118144542	151038977	A	C
5	rs7731756	151039071	G	A
5	rs549194258	151039339	A	G
5	rs138393181	151039405	A	C
5	rs2033467	151039626	C	T
5	rs2033468	151039702	T	A
5	rs146208992	151039719	A	G
5	rs568735869	151039760	A	G
5	rs139243027	151039986	T	C
5	rs6894313	151040004	G	A
5	rs75725713	151040179	A	T
5	rs2347123	151040180	A	T
5	rs2347124	151040181	A	T
5	rs2347125	151040182	T	A
5	rs568873500	151040247	T	G
5	rs6898815	151040266	G	C
5	rs374748416	151040324	C	T
5	rs533845494	151040334	T	C
5	rs577097950	151040352	T	C
5	rs192170787	151040464	T	C
5	rs578014887	151040532	A	G
5	rs540304500	151040564	T	C
5	rs4958278	151040884	C	T
5	rs139684485	151041130	C	T
5	rs3549	151041150	C	G
5	rs707156	151041188	C	G
5	rs565034506	151041598	T	C
5	rs3210714	151041932	T	C
5	rs1059829	151042029	A	G
5	rs1059279	151042179	C	A
5	rs1054204	151042550	G	C
5	rs182663381	151042670	T	C
5	rs564083887	151042736	A	C
5	rs118104642	151042949	T	C
5	rs570809934	151042980	G	T
5	rs1060151	151042984	T	A
5	rs574793836	151043027	T	C
5	rs1053411	151043103	C	G
5	rs201966091	151043111	A	G
5	rs77497502	151043212	T	C
5	rs11950384	151043213	A	G
5	rs149210127	151043489	A	G
5	rs41290585	151043542	G	C
5	rs185317672	151043567	A	G
5	rs145292455	151044048	T	C
5	rs573286606	151044220	C	T
5	rs112621395	151044326	A	G
5	rs142473754	151044345	T	C
5	rs3776959	151044588	G	C
5	rs180945873	151044673	G	A
5	rs555637351	151044891	T	C
5	rs192063317	151044999	T	G
5	rs73277813	151045015	A	G
5	rs2288810	151045061	G	A
5	rs1864964	151045258	A	G
5	rs184016653	151045385	A	G
5	rs552575131	151045605	A	C
5	rs571138445	151045616	C	T
5	rs542430980	151045646	T	C
5	rs542855651	151045843	A	G
5	rs41290587	151045923	T	C
5	rs141567625	151045999	T	G
5	rs113187222	151046107	C	T
5	rs567496364	151046142	A	C
5	rs192858977	151046348	C	G
5	rs147460277	151046518	A	G
5	rs115899789	151046701	G	A
5	rs56916069	151046730	G	A
5	rs182683655	151046904	T	C
5	rs729853	151046928	T	C
5	rs376445735	151047130	C	G
5	rs749575	151047230	C	A
5	rs551241774	151047251	G	A
5	rs548162699	151047288	A	C
5	rs189153716	151047311	A	G
5	rs2006935	151047782	C	T
5	rs188645973	151048092	T	C
5	rs3756631	151048319	A	T
5	rs74434949	151048320	C	T
5	rs304843	152769706	T	G
5	rs141507323	152770105	T	C
5	rs557912960	152770277	G	A
5	rs13178643	152770438	A	T
5	rs10035974	152770550	A	G
5	rs304844	152770561	T	G
5	rs76884791	152770673	A	G
5	rs145036952	152770769	C	T
5	rs373281199	152770789	G	A
5	rs182864775	152770914	T	C
5	rs187824934	152770983	G	A
5	rs186242	152771088	A	G
5	rs191920566	152771099	A	G
5	rs144552527	152771176	T	C
5	rs76853331	152771348	A	C
5	rs304845	152771642	G	C
5	rs551617034	152771647	G	A
5	rs570331211	152771734	A	G
5	rs304846	152771783	T	C
5	rs17513394	152771973	T	C
5	rs185412978	152771985	G	A
5	rs180674563	152772014	G	A
5	rs559146310	152772232	T	G
5	rs533105629	152772235	A	G
5	rs539174256	152772571	G	T
5	rs113745515	152772603	C	T
5	rs536516383	152772653	G	A
5	rs184506242	152772684	G	C
5	rs564784378	152772794	T	C
5	rs75221276	152772797	C	G
5	rs160063	152772852	G	A
5	rs181293225	152772880	C	T
5	rs547209748	152773149	G	A
5	rs160064	152773272	C	T
5	rs145176100	152773478	A	G
5	rs560137986	152773903	A	G
5	rs536799712	152774071	C	T
5	rs186297	152774216	T	C
5	rs556372229	152774269	A	C
5	rs141546689	152774348	T	C
5	rs160151	152774428	T	C
5	rs114920358	152774473	G	C
5	rs527689340	152774604	A	T
5	rs552008568	152774611	A	G
5	rs2617272	152774615	A	C
5	rs2609680	152774616	G	T
5	rs535171195	152774801	A	G
5	rs77524676	152775060	A	C
5	rs112435373	152775132	G	A
5	rs192043628	152775497	A	C
5	rs185294041	152775549	C	T
5	rs13185914	152775651	A	G
5	rs538123126	152775659	C	T
5	rs556826028	152775679	C	T
5	rs78500888	152775828	T	C
5	rs545924240	152775846	A	G
5	rs538942761	152775938	A	G
5	rs184240	152775942	A	C
5	rs569320480	152775982	A	G
5	rs551516212	152776033	C	A
5	rs572323769	152776200	A	C
5	rs548824989	152776208	A	C
5	rs75456288	152776478	T	C
5	rs551448963	152776682	A	T
5	rs6860922	152776816	C	A
5	rs922426	152776865	C	T
5	rs188569255	152776878	G	A
5	rs11167632	152776943	T	C
5	rs141360886	152777585	T	C
5	rs570183452	152777619	C	A
5	rs6877008	152777855	T	C
5	rs182490870	152777886	A	G
5	rs145090371	152777895	C	T
5	rs545001288	152777941	T	C
5	rs145931289	152778399	C	T
5	rs114803297	152778549	A	G
5	rs6882589	152778847	T	A
5	rs183385032	152778865	T	C
5	rs304841	152778918	C	T
5	rs187842792	152778941	T	G
5	rs188518557	152779429	C	G
5	rs62400960	152779574	C	T
5	rs577531455	152780030	C	T
5	rs185076736	152780117	T	G
5	rs540824267	152780328	T	A
5	rs530046313	152780568	A	G
5	rs553846285	152780931	C	A
5	rs565310669	152781079	A	G
5	rs560141586	152781434	T	C
5	rs13189392	152781628	T	C
5	rs72799286	152782048	C	T
5	rs180700036	152782266	T	C
5	rs549934713	152782344	A	G
5	rs148159556	152783486	G	A
5	rs304842	152783598	T	C
5	rs535646653	152783647	T	C
5	rs534728852	152783682	T	C
5	rs558106453	152783783	A	G
5	rs533016449	152783933	A	G
5	rs547565991	152784218	T	G
5	rs765275	152784397	A	T
5	rs187584470	152784417	A	G
5	rs539650777	152784832	A	C
5	rs551998138	152784846	G	C
5	rs138052200	152784888	A	G
5	rs149503900	152784910	T	C
5	rs11167633	152785000	C	T
5	rs77442856	152785080	A	G
5	rs577260965	152785834	T	C
5	rs185257501	152786030	A	G
5	rs189323984	152786161	A	G
5	rs553604955	152786344	A	G
5	rs1423466	152786520	T	C
5	rs191232838	152786638	T	A
5	rs74689408	152786704	T	A
5	rs183398301	152787308	A	G
5	rs115376373	152787446	C	T
5	rs1019738	152787454	A	G
5	rs146904046	152787629	A	G
5	rs182573967	152787724	G	A
5	rs192784228	152787900	A	G
5	rs72799288	152788079	T	A
5	rs541867243	152788134	T	A
5	rs116798378	152788160	G	A
5	rs527623725	152788163	T	C
5	rs552326310	152788241	A	G
5	rs568014368	152788350	T	G
5	rs187606876	152788375	T	A
5	rs553530836	152788400	T	A
5	rs141104841	152788537	C	G
5	rs577040012	152788626	G	T
5	rs560313427	152789026	A	C
5	rs17585622	152789098	T	C
5	rs72799289	152789119	C	T
5	rs190400208	152789371	T	C
5	rs138646003	152789548	T	C
5	rs2927585	152789621	A	G
5	rs4958644	152789711	G	A
5	rs79709244	152789754	T	G
5	rs181602336	152790147	T	C
5	rs4958645	152790163	G	A
5	rs187193703	152790172	C	T
5	rs191985144	152790341	G	A
5	rs573927425	152790755	T	G
5	rs6580016	152790788	A	G
5	rs182555843	152790948	A	G
5	rs530427575	152790960	G	C
5	rs7703007	152791022	C	T
5	rs1871164	152791465	A	G
5	rs546442828	152791474	A	G
5	rs189028275	152791556	A	C
5	rs535964841	152792499	C	T
5	rs116182433	152792560	C	T
5	rs180889664	152792580	G	A
5	rs559995035	152792640	C	G
5	rs578260660	152792693	T	C
5	rs10076894	152792737	T	C
5	rs558306063	152793055	A	G
5	rs552417432	152793217	A	T
5	rs147950431	152793235	C	A
5	rs372823882	152794085	T	C
5	rs10050987	152794363	T	C
5	rs558624392	152794714	A	C
5	rs13159257	152795131	G	A
5	rs143077005	152795137	T	C
5	rs76262184	152795311	T	A
5	rs115836356	152795580	C	T
5	rs141721604	152795914	G	A
5	rs188498374	152795981	T	C
5	rs552326941	152796044	G	A
5	rs76513047	152796367	T	C
5	rs546135085	152796393	T	C
5	rs543648814	152796525	G	T
5	rs528608717	152796818	C	G
5	rs12522297	152797487	A	G
5	rs186997114	152797492	A	G
5	rs568653355	152797646	A	G
5	rs12522290	152797656	G	C
5	rs185505579	152797670	G	A
5	rs13361457	152797679	T	C
5	rs2913309	152797984	G	C
5	rs533493872	152798217	T	G
5	rs1478364	152798385	T	C
5	rs62400961	152798405	G	A
5	rs183147628	152798502	C	A
5	rs1019507	152798614	A	C
5	rs13186377	152799023	G	A
5	rs574254580	152799155	T	A
5	rs553565335	152799231	A	G
5	rs563785578	152799398	T	A
5	rs183687273	152799478	T	C
5	rs114069823	152799636	C	T
5	rs187558199	152799667	A	T
5	rs531534879	152799671	T	A
5	rs200816841	152799722	T	A
5	rs55731755	152799972	T	C
5	rs75181861	152800002	T	C
5	rs192653388	152800145	T	A
5	rs192880019	152800385	G	C
5	rs558611740	152800388	T	C
5	rs78862375	152800566	A	C
5	rs184605497	152800608	A	G
5	rs77699251	152800634	A	G
5	rs192825843	152800697	C	T
5	rs13158974	152800851	T	C
5	rs145409289	152800852	A	G
5	rs116741758	152801011	G	T
5	rs76001601	152801021	C	G
5	rs148096546	152801284	T	C
5	rs1600146	152801466	G	C
5	rs533984840	152801814	A	T
5	rs139104107	152801921	A	G
5	rs1031845	152802272	C	G
5	rs13169527	152802553	T	G
5	rs188159528	152802592	A	G
5	rs140079112	152802659	G	A
5	rs535893063	152802690	G	C
5	rs75613340	152802767	G	C
5	rs557948497	152802789	T	C
5	rs76199127	152803048	T	C
5	rs534985100	152803194	G	A
5	rs186156555	152803253	T	A
5	rs557620927	152803422	C	A
5	rs146697834	152803776	A	G
5	rs10043888	152803817	G	A
5	rs17114541	152803838	C	T
5	rs62400962	152803844	G	A
5	rs564669763	152803879	T	G
5	rs11167635	152803974	T	C
5	rs181686622	152804075	G	A
5	rs545525710	152804373	C	A
5	rs547919933	152804433	A	G
5	rs79584878	152804472	C	T
5	rs1600145	152804574	G	T
5	rs146499355	152804666	T	G
5	rs571039932	152804811	G	A
5	rs112468965	152804841	C	T
5	rs187943690	152804977	T	C
5	rs193006762	152805109	G	A
5	rs187640624	152805908	C	T
5	rs542641742	152806150	C	T
5	rs13190209	152806220	T	C
5	rs532193461	152806281	A	G
5	rs4958340	152806290	T	C
5	rs143215105	152806328	C	T
5	rs13172447	152806345	T	C
5	rs77621090	152806425	T	C
5	rs578114684	152806525	C	T
5	rs76992644	152806610	C	T
5	rs1600144	152806727	A	G
5	rs561356763	152806869	G	A
5	rs538844610	152807238	C	T
5	rs554502932	152807298	C	G
5	rs114224289	152807385	A	G
5	rs190357951	152807696	G	A
5	rs78455058	152807811	C	A
5	rs1904137	152807831	T	C
5	rs13168647	152807900	C	G
5	rs186101242	152807952	T	C
5	rs72799299	152807987	T	C
5	rs574673121	152808071	G	A
5	rs542076788	152808079	G	A
5	rs564113632	152808170	T	A
5	rs4958649	152808258	G	A
5	rs4246042	152808549	C	G
5	rs4632855	152808568	C	A
5	rs151224097	152809085	A	G
5	rs140350024	152809199	C	T
5	rs527881424	152809808	C	T
5	rs573289014	152810275	T	G
5	rs543153551	152810297	C	T
5	rs11743215	152810464	T	C
5	rs547509536	152810655	T	C
5	rs114801653	152810802	T	A
5	rs75365900	152810929	G	A
5	rs78199988	152811071	C	T
5	rs34023196	152811326	A	G
5	rs562150366	152811364	A	C
5	rs143318214	152811621	C	G
5	rs191341291	152811636	A	G
5	rs534417130	152811722	T	G
5	rs116836887	152811838	T	G
5	rs141599150	152812206	A	C
5	rs188555546	152812215	T	C
5	rs546377147	152812769	G	A
5	rs529756031	152813497	A	T
5	rs116596529	152813526	A	G
5	rs544510268	152813535	A	G
5	rs145973775	152813744	T	C
5	rs17513975	152814032	C	G
5	rs148452735	152814091	G	A
5	rs182546068	152814277	A	G
5	rs182318835	152814602	A	G
5	rs147635553	152814674	G	T
5	rs571266311	152815106	C	T
5	rs7721208	152815282	T	G
5	rs193068904	152815520	C	G
5	rs141016486	152815523	T	C
5	rs17585983	152815591	T	C
5	rs138911169	152815690	A	G
5	rs183910631	152815756	T	C
5	rs530269394	152815759	A	G
5	rs548659418	152815812	C	T
5	rs115757126	152815846	C	T
5	rs145908267	152815890	G	A
5	rs13155623	152816011	C	T
5	rs4958650	152816139	A	G
5	rs558966014	152816247	G	C
5	rs188535053	152816253	T	C
5	rs4246043	152816489	T	C
5	rs72799302	152816563	C	A
5	rs557473621	152816817	A	G
5	rs543040170	152816961	T	G
5	rs147222851	152817259	G	A
5	rs6883921	152817363	T	C
5	rs140562377	152817402	A	G
5	rs1600143	152817611	C	A
5	rs187210521	152818368	G	T
5	rs185484561	152818887	T	C
5	rs141473673	152818932	C	G
5	rs10463247	152818937	A	G
5	rs183397056	152819238	T	A
5	rs4958341	152819263	T	C
5	rs191716273	152819506	A	C
5	rs540148585	152819511	A	C
5	rs558531561	152819512	A	T
5	rs4958651	152819604	G	C
5	rs183439080	152819658	T	C
5	rs4958652	152819661	C	T
5	rs530596596	152819751	T	A
5	rs537211335	152820245	T	A
5	rs555947889	152820278	C	T
5	rs10463333	152820419	T	C
5	rs542411237	152820625	G	A
5	rs191351173	152821077	T	A
5	rs531236158	152821094	G	A
5	rs188004357	152821382	A	T
5	rs4958342	152821442	C	G
5	rs556941693	152821490	A	C
5	rs4958655	152821589	G	A
5	rs185320064	152821780	G	T
5	rs144554209	152822235	A	G
5	rs180949128	152822488	T	G
5	rs7730730	152822494	G	A
5	rs149763621	152822522	T	C
5	rs17114556	152822616	A	G
5	rs541839544	152822863	A	G
5	rs55748671	152822869	A	G
5	rs7731120	152822875	C	T
5	rs186307373	152822925	T	C
5	rs565268074	152823090	C	A
5	rs181865702	152823106	T	C
5	rs185975568	152823131	G	A
5	rs12717876	152823349	G	A
5	rs12717877	152823350	C	A
5	rs548521708	152823386	C	T
5	rs552477846	152823500	T	C
5	rs538002424	152823554	C	T
5	rs144286702	152823904	T	G
5	rs10064224	152823984	T	A
5	rs13154231	152824111	C	G
5	rs13154234	152824119	C	G
5	rs60504578	152824131	C	G
5	rs56063430	152824155	A	G
5	rs552617523	152824374	T	G
5	rs62382795	152824653	G	A
5	rs17114562	152824797	A	G
5	rs143406927	152824939	T	C
5	rs185185085	152825035	C	T
5	rs4958343	152825092	A	G
5	rs60261006	152825191	T	A
5	rs74601283	152825599	A	G
5	rs140108962	152825678	T	C
5	rs17114564	152826064	C	T
5	rs137905262	152826197	T	C
5	rs4958656	152826444	C	T
5	rs534078265	152826659	C	T
5	rs77216617	152826845	T	C
5	rs143568288	152826876	T	C
5	rs147162569	152827038	A	G
5	rs73280309	152827045	T	C
5	rs2115486	152827716	G	A
5	rs2162980	152828051	C	T
5	rs76916102	152828251	T	C
5	rs187248451	152828277	A	T
5	rs191961650	152828293	C	T
5	rs77701081	152828661	A	G
5	rs187854722	152828681	T	C
5	rs184406454	152828797	G	A
5	rs17114566	152828910	C	A
5	rs531112431	152828983	G	C
5	rs73280313	152828998	T	A
5	rs73280315	152829035	T	C
5	rs531255848	152829085	C	T
5	rs55726194	152829162	G	C
5	rs75085250	152829179	G	A
5	rs544146502	152829225	C	T
5	rs115638405	152829230	T	C
5	rs143813608	152829253	A	G
5	rs192761124	152829351	T	C
5	rs533944729	152829446	A	G
5	rs574328856	152829590	C	G
5	rs138316301	152829803	A	G
5	rs377689270	152829878	A	G
5	rs4339407	152829934	G	A
5	rs555413114	152830371	C	T
5	rs182302120	152830623	A	G
5	rs146025463	152830850	A	G
5	rs539078373	152830892	T	C
5	rs201571913	152830992	T	A
5	rs571143451	152831009	T	C
5	rs188514116	152831158	T	C
5	rs139543794	152831497	A	G
5	rs547073306	152831568	T	C
5	rs532736640	152831587	C	G
5	rs530774084	152831633	G	C
5	rs116165100	152831804	A	G
5	rs142734497	152831817	A	G
5	rs189072343	152831877	G	T
5	rs571479761	152831892	A	G
5	rs558973291	152831906	G	A
5	rs144495097	152831933	C	A
5	rs142422059	152831939	C	T
5	rs188545533	152831963	T	C
5	rs530452749	152831994	T	C
5	rs58371778	152832001	T	C
5	rs191787053	152832007	A	G
5	rs56691914	152832062	C	A
5	rs534886961	152832124	A	G
5	rs577809251	152832129	C	A
5	rs545068196	152832137	A	G
5	rs563274313	152832140	G	C
5	rs530493393	152832146	A	G
5	rs186988445	152832158	C	T
5	rs190669246	152832176	T	A
5	rs555348130	152832270	G	C
5	rs59323472	152832275	A	G
5	rs563813825	152832300	T	G
5	rs145728407	152832444	T	C
5	rs548093066	152832473	C	T
5	rs542685477	152832524	C	T
5	rs181142131	152832544	A	G
5	rs567302014	152832560	T	A
5	rs186655607	152832622	T	A
5	rs147799498	152832765	T	C
5	rs183720327	152832821	G	A
5	rs148861924	152832903	C	G
5	rs191084319	152832991	C	A
5	rs540192727	152833388	T	G
5	rs567227466	152833473	C	A
5	rs144905242	152833564	T	C
5	rs185446681	152833572	T	C
5	rs367660999	152833614	A	G
5	rs138740017	152833781	T	G
5	rs537864445	152833872	A	C
5	rs6865266	152833891	C	T
5	rs138714097	152833924	A	G
5	rs532374432	152833964	A	G
5	rs6888737	152834085	A	G
5	rs6869523	152834091	G	T
5	rs34165430	152834118	G	T
5	rs577274737	152834214	A	G
5	rs145520058	152834292	A	G
5	rs147328970	152834372	T	C
5	rs6889252	152834373	T	G
5	rs6889267	152834400	A	G
5	rs147781381	152834415	T	C
5	rs186196273	152834416	A	G
5	rs545819185	152834619	A	G
5	rs546998687	152834739	C	G
5	rs559013961	152834769	C	T
5	rs144931740	152834863	C	T
5	rs187834389	152834884	A	G
5	rs545211621	152834885	G	A
5	rs115762831	152834888	T	C
5	rs543216058	152834959	T	C
5	rs77351030	152835304	G	A
5	rs114838506	152835494	A	G
5	rs17114570	152835647	T	C
5	rs573525066	152835649	A	C
5	rs78382121	152835763	C	A
5	rs148306437	152835960	A	G
5	rs566042885	152835988	A	G
5	rs13190147	152836096	A	G
5	rs143998399	152836254	A	G
5	rs374705630	152836348	A	C
5	rs17114571	152836468	A	G
5	rs537061050	152836526	T	A
5	rs555212578	152836540	T	G
5	rs546652600	152836676	T	C
5	rs552886427	152836687	G	A
5	rs114217118	152836791	G	A
5	rs184737128	152836922	G	A
5	rs529550335	152836939	C	T
5	rs17114573	152836946	T	C
5	rs11738005	152836987	C	A
5	rs530768694	152837048	A	G
5	rs534613608	152837089	T	C
5	rs538853867	152837108	T	C
5	rs61573104	152837234	A	G
5	rs530905299	152837512	G	A
5	rs569119059	152837851	A	T
5	rs512938	152838052	C	T
5	rs528449407	152838300	T	G
5	rs115870238	152838336	G	A
5	rs576781538	152838439	T	C
5	rs538160480	152838567	A	T
5	rs540415901	152838625	T	C
5	rs527379103	152838918	C	T
5	rs537462856	152838945	T	C
5	rs2195451	152839221	A	G
5	rs530376	152839315	G	A
5	rs74380171	152839317	G	A
5	rs191116763	152839363	G	T
5	rs563860471	152839467	C	T
5	rs473625	152839472	T	G
5	rs187187598	152839500	A	G
5	rs77163640	152839511	G	A
5	rs191998067	152839699	T	C
5	rs146507989	152839815	C	T
5	rs139270218	152839820	T	G
5	rs560203937	152839884	C	G
5	rs572180522	152839926	T	C
5	rs563607	152839987	G	C
5	rs78882906	152840106	C	G
5	rs577665	152840197	C	T
5	rs372115361	152840286	G	T
5	rs535503794	152840318	A	G
5	rs545735501	152840360	A	G
5	rs556264484	152840411	C	T
5	rs184296160	152840586	G	A
5	rs189308292	152840673	T	G
5	rs551059	152840815	C	A
5	rs139388668	152840878	T	C
5	rs79524062	152841058	G	A
5	rs559062677	152841238	A	C
5	rs546396	152841318	G	A
5	rs522610	152841607	C	T
5	rs17586726	152842027	A	G
5	rs498660	152842463	T	C
5	rs533113403	152842469	G	A
5	rs79289130	152842499	T	C
5	rs552747543	152842760	T	C
5	rs55784325	152842992	T	C
5	rs11747073	152842993	A	G
5	rs115136095	152843147	A	G
5	rs532568654	152843158	T	A
5	rs190436802	152843271	T	C
5	rs182963936	152843336	C	G
5	rs552382181	152843368	T	G
5	rs143219748	152843403	A	C
5	rs192940000	152843599	C	G
5	rs148139134	152843675	T	C
5	rs571453295	152843763	T	C
5	rs183767754	152843934	T	G
5	rs553266159	152844210	T	G
5	rs188539165	152844236	C	T
5	rs575684814	152844293	C	T
5	rs536737630	152844870	C	T
5	rs519968	152845246	G	A
5	rs512885	152845513	T	C
5	rs375992451	152845644	T	C
5	rs113911581	152845700	A	G
5	rs190174031	152845874	C	T
5	rs369296551	152845882	T	G
5	rs527383124	152845925	C	G
5	rs148661074	152845931	T	A
5	rs568014	152846102	T	C
5	rs570829084	152846158	A	G
5	rs506622	152846195	A	G
5	rs556280701	152846988	A	G
5	rs2914621	152847022	A	G
5	rs78939928	152847217	G	A
5	rs183482541	152847316	T	C
5	rs115046893	152847361	C	A
5	rs75220098	152847427	T	C
5	rs182131545	152847667	T	C
5	rs562067888	152848044	T	C
5	rs191343224	152848053	C	T
5	rs558939	152848097	G	A
5	rs183811413	152848273	G	A
5	rs539329821	152848380	C	T
5	rs193088727	152848508	A	C
5	rs555274	152848521	G	A
5	rs79094130	152849084	A	G
5	rs567496870	152849117	C	T
5	rs150426813	152849278	G	C
5	rs526154	152849312	G	A
5	rs567434774	152849533	G	A
5	rs143401245	152849534	C	T
5	rs519257	152849597	C	T
5	rs180901514	152849724	T	C
5	rs577755	152849791	C	T
5	rs537713005	152849802	A	C
5	rs516633	152849856	A	T
5	rs563685520	152849883	T	C
5	rs512971	152850264	G	A
5	rs183118621	152850274	A	G
5	rs189555219	152850531	A	T
5	rs570616	152850550	T	G
5	rs77122797	152850567	A	G
5	rs76801403	152850620	T	A
5	rs13163464	152850718	C	T
5	rs182334822	152850852	T	C
5	rs141698998	152850901	A	G
5	rs192757842	152851018	T	C
5	rs150531160	152851057	C	G
5	rs937212	152851118	C	T
5	rs573312221	152851344	G	A
5	rs79055643	152851403	T	C
5	rs2934131	152851598	T	C
5	rs559684939	152851608	C	G
5	rs555120078	152851956	C	T
5	rs114054092	152852023	A	G
5	rs574307694	152852105	C	T
5	rs551294938	152852381	T	C
5	rs4639284	152852582	T	C
5	rs12518669	152852622	G	A
5	rs574265198	152852660	C	T
5	rs189512233	152852675	T	C
5	rs191400122	152852803	T	G
5	rs13174618	152853043	C	T
5	rs189764944	152853177	C	T
5	rs509593	152853528	T	C
5	rs531746551	152853818	T	C
5	rs181575419	152853844	T	C
5	rs479649	152853858	T	C
5	rs547297263	152853965	C	T
5	rs568018	152854015	T	C
5	rs191069633	152854046	C	T
5	rs137896193	152854061	A	G
5	rs191082739	152854148	A	G
5	rs143961990	152854149	C	T
5	rs191701933	152854281	G	C
5	rs2162979	152854349	C	T
5	rs564552536	152854353	A	T
5	rs533106695	152854890	G	T
5	rs1366609	152854899	A	G
5	rs472603	152855224	T	C
5	rs145315322	152855280	A	G
5	rs551396733	152855536	C	T
5	rs530748845	152855597	T	C
5	rs546571569	152855872	A	C
5	rs577962399	152856219	A	G
5	rs518277	152856287	G	A
5	rs7724083	152856579	T	C
5	rs66925399	152856580	G	A
5	rs500324	152856817	C	T
5	rs146857497	152856893	A	C
5	rs7724659	152856937	T	C
5	rs528296663	152856969	G	T
5	rs546645264	152857074	T	G
5	rs557382146	152857486	C	T
5	rs472477	152857519	A	C
5	rs184563070	152857626	T	G
5	rs76598351	152858023	T	C
5	rs529665215	152858137	G	C
5	rs545981	152858415	T	C
5	rs545957	152858426	C	A
5	rs545290	152858438	A	G
5	rs549015470	152858592	C	T
5	rs75278377	152858706	C	T
5	rs115716913	152858736	C	T
5	rs559764114	152858775	A	C
5	rs541544	152858887	C	G
5	rs376358141	152859192	T	C
5	rs550481958	152859384	T	C
5	rs147221185	152859479	G	A
5	rs552324464	152859632	A	G
5	rs520730	152859682	A	C
5	rs139683315	152860346	T	G
5	rs114346585	152860483	G	A
5	rs544823576	152860510	T	G
5	rs75372797	152861056	T	C
5	rs72800718	152861322	A	G
5	rs6882575	152861509	G	A
5	rs513046	152861959	G	A
5	rs560151	152861990	G	A
5	rs151152566	152862530	C	T
5	rs537189952	152862700	A	G
5	rs539629150	152862807	A	G
5	rs11742573	152862930	A	G
5	rs549103244	152863342	T	C
5	rs475379	152863738	A	C
5	rs149332747	152863796	A	G
5	rs553382289	152863920	C	T
5	rs561961	152864054	T	C
5	rs188820616	152864070	C	G
5	rs930101	152864072	A	G
5	rs551659543	152864270	G	A
5	rs571141454	152864327	A	G
5	rs76951638	152864455	A	G
5	rs66962502	152864614	C	G
5	rs116124557	152864657	G	A
5	rs141924682	152864882	G	A
5	rs531648	152865117	C	T
5	rs576969	152865308	C	G
5	rs539919738	152865360	T	C
5	rs562188672	152865424	A	G
5	rs561297942	152865644	T	C
5	rs529885069	152865658	G	A
5	rs571747002	152865736	A	G
5	rs525208	152865781	C	T
5	rs116066098	152866094	A	G
5	rs181143958	152866130	A	G
5	rs183713372	152866253	C	T
5	rs497956	152866455	A	T
5	rs149859427	152866478	G	T
5	rs115969732	152866715	T	C
5	rs541790007	152867001	C	G
5	rs75095643	152867062	A	G
5	rs578772	152867348	T	C
5	rs548555361	152867421	T	C
5	rs141135874	152867638	T	C
5	rs191357609	152867660	G	A
5	rs35621169	152867729	T	C
5	rs531658170	152867748	G	A
5	rs142106563	152867774	T	C
5	rs564019010	152868000	A	G
5	rs548294	152868437	T	C
5	rs77405407	152868503	G	C
5	rs574955752	152868825	C	T
5	rs138091255	152868830	C	T
5	rs138205382	152869193	T	C
5	rs569672666	152869594	T	G
5	rs3792766	152869624	G	A
5	rs537477536	152869710	G	A
5	rs576048482	152869906	C	A
5	rs61999280	152870412	A	G
5	rs148776379	152870523	A	C
5	rs150205263	152870529	A	C
5	rs201065021	152870563	A	C
5	rs545259186	152870778	C	T
5	rs530680159	152870795	T	C
5	rs188180606	152870865	T	G
5	rs141936903	152870928	A	G
5	rs874179	152871004	T	C
5	rs2195450	152871009	A	G
5	rs77657699	152871113	G	C
5	rs578022558	152871217	C	T
5	rs575211707	152871305	T	C
5	rs148878502	152871409	C	T
5	rs7356588	152871422	T	C
5	rs11745872	152871423	T	G
5	rs191609776	152871433	G	C
5	rs553452899	152871688	A	G
5	rs181646347	152871754	T	C
5	rs557148743	152871789	T	C
5	rs3811982	152871804	A	G
5	rs564579711	152871837	C	T
5	rs531117708	152871899	T	C
5	rs549341074	152871900	T	G
5	rs571673964	152872042	C	G
5	rs3811983	152872085	C	T
5	rs114202706	152872334	C	T
5	rs75011964	152872698	C	T
5	rs3811984	152872916	A	G
5	rs524610	152872980	T	C
5	rs553698081	152873093	C	G
5	rs140066009	152873136	C	T
5	rs17515380	152873649	G	A
5	rs556079435	152873686	A	T
5	rs72800723	152873959	A	C
5	rs187978494	152874104	C	T
5	rs76437622	152874161	T	G
5	rs192974388	152874232	A	G
5	rs4145160	152874549	A	G
5	rs151170888	152874650	G	T
5	rs139120262	152874693	C	G
5	rs549973408	152874837	G	A
5	rs115047302	152874859	A	G
5	rs59281297	152874876	G	A
5	rs553724478	152875394	A	G
5	rs543241446	152875464	G	C
5	rs183892434	152875579	C	G
5	rs10515688	152875901	C	G
5	rs561703075	152875910	A	G
5	rs143261831	152875992	A	C
5	rs509555	152876121	A	G
5	rs190045838	152876221	A	G
5	rs555619894	152876518	C	G
5	rs574012268	152876566	G	A
5	rs138491803	152876766	A	G
5	rs35035880	152876874	T	G
5	rs530512581	152876984	G	A
5	rs1428920	152877008	T	C
5	rs555844681	152877110	A	G
5	rs147327605	152877500	A	G
5	rs13164993	152877509	T	G
5	rs183163779	152877768	A	G
5	rs533501370	152878213	C	G
5	rs542161	152878532	C	G
5	rs13190414	152878611	G	T
5	rs183180199	152878645	C	T
5	rs540375	152878727	G	A
5	rs578161546	152878817	T	C
5	rs515808	152879045	T	C
5	rs567852129	152879160	T	C
5	rs367606339	152879187	C	A
5	rs550614653	152879207	C	A
5	rs548027887	152879453	T	C
5	rs17515563	152879456	T	C
5	rs17515584	152879561	G	A
5	rs557350350	152879631	G	A
5	rs540749050	152879917	A	G
5	rs533608485	152880114	T	C
5	rs5009593	152880196	T	C
5	rs117142577	152880690	T	C
5	rs185985650	152880891	C	A
5	rs10515689	152881003	C	T
5	rs534129219	152881083	C	T
5	rs143992399	152881292	C	G
5	rs549920844	152881427	C	A
5	rs537274969	152881486	G	A
5	rs114428655	152881734	A	C
5	rs148349226	152881767	A	G
5	rs187309427	152881813	C	G
5	rs547376755	152882078	C	T
5	rs559305110	152882082	G	A
5	rs571085467	152882169	T	C
5	rs524905	152882366	G	A
5	rs498858	152882391	C	T
5	rs150899483	152882397	C	A
5	rs142317770	152882849	C	T
5	rs7707530	152883381	C	A
5	rs188804976	152883489	T	C
5	rs490922	152883823	A	G
5	rs543718887	152883836	G	A
5	rs35574907	152883999	C	A
5	rs17515709	152884098	G	C
5	rs12652927	152884177	T	C
5	rs186917139	152884325	A	G
5	rs567611170	152884397	T	C
5	rs1864205	152884830	C	T
5	rs576859231	152885057	C	T
5	rs188837006	152885085	T	C
5	rs142712353	152885237	A	G
5	rs151000504	152885349	T	A
5	rs518370	152885362	G	T
5	rs147666080	152885472	A	G
5	rs376050885	152885541	A	G
5	rs17114677	152885733	C	G
5	rs528351497	152886002	G	A
5	rs546560969	152886025	C	T
5	rs535947122	152886141	T	A
5	rs553369500	152886271	A	G
5	rs190548529	152886388	C	T
5	rs547015958	152886615	A	G
5	rs180886828	152886674	A	C
5	rs17515793	152887260	T	C
5	rs17114681	152887567	T	C
5	rs527383440	152887734	G	A
5	rs34029119	152887765	A	C
5	rs143827787	152887837	C	T
5	rs72800726	152887841	T	C
5	rs148156053	152887862	C	T
5	rs142355991	152887897	G	A
5	rs112628183	152888035	C	G
5	rs189031375	152888176	A	G
5	rs564052336	152888335	T	C
5	rs10477080	152888459	A	G
5	rs536950734	152888585	G	A
5	rs138519685	152888754	T	G
5	rs12374495	152889319	C	T
5	rs186547952	152889334	C	T
5	rs554868672	152889917	A	G
5	rs115031214	152889999	A	T
5	rs193090886	152890123	T	G
5	rs10476795	152890403	G	T
5	rs542049190	152890678	T	C
5	rs147676861	152890805	G	C
5	rs7737585	152890881	C	T
5	rs114271557	152890980	G	A
5	rs34708615	152891117	A	G
5	rs9324748	152891133	A	G
5	rs542622920	152891271	C	T
5	rs138411479	152891466	T	C
5	rs548916	152891475	G	A
5	rs76372068	152891573	A	G
5	rs185658025	152891675	C	A
5	rs72800727	152891678	A	T
5	rs17114692	152891951	G	C
5	rs13174063	152891970	G	A
5	rs59893373	152892035	T	C
5	rs141493080	152892278	A	G
5	rs7727515	152892304	A	G
5	rs515887	152892800	A	C
5	rs546780945	152892916	T	A
5	rs186277157	152892964	A	G
5	rs74865338	152892988	G	C
5	rs573496	152893433	T	C
5	rs189563998	152893533	C	T
5	rs142923472	152893831	G	A
5	rs114593054	152893849	G	C
5	rs72800728	152893942	T	C
5	rs532174694	152894340	G	A
5	rs569022960	152894536	T	A
5	rs149761251	152894674	G	A
5	rs575618881	152894742	A	C
5	rs512983	152895409	T	C
5	rs566712082	152895430	C	T
5	rs512193	152895477	T	G
5	rs55935294	152895508	C	T
5	rs555045588	152895551	A	T
5	rs571103582	152895641	A	G
5	rs191404388	152895643	A	G
5	rs502887	152895649	A	G
5	rs574555103	152895696	T	C
5	rs67431205	152895819	T	A
5	rs575433598	152896115	G	A
5	rs545899040	152896426	A	G
5	rs543092385	152896565	A	G
5	rs146865194	152896649	T	C
5	rs181580873	152896837	T	G
5	rs576215032	152897302	A	T
5	rs543359741	152897303	A	C
5	rs565064000	152897409	G	A
5	rs542145575	152897534	C	T
5	rs547371692	152897744	T	C
5	rs566017928	152897775	C	T
5	rs186094002	152897932	A	T
5	rs191111602	152898183	A	T
5	rs80074125	152898362	T	C
5	rs35333154	152898590	T	C
5	rs202185149	152898591	A	G
5	rs35830203	152898606	T	C
5	rs555170222	152898658	C	A
5	rs192883029	152898778	T	C
5	rs521210	152898815	T	C
5	rs139241538	152899085	A	G
5	rs150015016	152899095	A	G
5	rs78115154	152899101	C	T
5	rs503525	152899250	T	C
5	rs117736806	152899258	G	A
5	rs545462289	152899435	C	T
5	rs13170232	152899532	A	T
5	rs111926371	152899649	C	G
5	rs492014	152899691	C	T
5	rs570226406	152899773	T	C
5	rs541694779	152899910	T	C
5	rs190016494	152900413	C	T
5	rs574071	152900464	A	G
5	rs550273866	152900504	A	G
5	rs532055252	152900640	T	C
5	rs56095536	152900686	T	G
5	rs542693823	152900802	G	C
5	rs74413693	152900960	C	T
5	rs111888093	152901075	C	T
5	rs547889862	152901139	A	G
5	rs538907340	152901223	C	G
5	rs17588123	152901395	C	T
5	rs17114703	152901416	C	G
5	rs190621503	152901790	A	G
5	rs572010048	152901862	C	G
5	rs554676747	152902068	G	A
5	rs72800734	152902253	T	C
5	rs514336	152902390	T	C
5	rs182973838	152902452	G	A
5	rs187394554	152902576	C	A
5	rs72800735	152902619	G	T
5	rs553783354	152902758	C	G
5	rs509757	152902932	A	G
5	rs566666531	152902970	T	C
5	rs577278	152903071	T	A
5	rs370473471	152903083	T	A
5	rs572798	152903563	G	A
5	rs9324749	152903814	A	G
5	rs2452801	152903944	C	G
5	rs545098	152904288	T	C
5	rs545006	152904321	G	C
5	rs475583	152904324	C	G
5	rs531563713	152904565	C	T
5	rs541518	152904681	C	T
5	rs184052202	152904713	T	C
5	rs517589	152905006	G	A
5	rs77286766	152905083	T	A
5	rs515709	152905221	C	T
5	rs149543642	152905599	T	G
5	rs495703	152905840	G	A
5	rs537166892	152905891	G	A
5	rs186209828	152906658	A	G
5	rs480726	152906727	T	C
5	rs576710	152906735	C	G
5	rs479946	152906772	G	T
5	rs479767	152906836	C	T
5	rs143683219	152906860	A	G
5	rs478962	152906887	A	G
5	rs566206777	152906962	A	T
5	rs540108634	152906993	A	C
5	rs73800069	152907024	C	T
5	rs566577	152907065	C	T
5	rs566474	152907105	G	A
5	rs555857150	152907123	A	G
5	rs72800740	152907263	G	A
5	rs564700	152907292	C	G
5	rs571940	152907303	A	G
5	rs549100	152907442	T	C
5	rs113816755	152907474	C	T
5	rs570262987	152907567	G	T
5	rs7733641	152907599	A	T
5	rs577970363	152907682	C	A
5	rs547166	152907687	A	G
5	rs547047	152907722	T	G
5	rs559294	152907857	T	C
5	rs62382825	152907907	G	A
5	rs10071989	152908119	A	G
5	rs79215447	152908195	C	T
5	rs542489922	152908376	C	T
5	rs572690967	152908394	A	C
5	rs517931	152908542	A	G
5	rs372076392	152908729	A	T
5	rs538738514	152908886	A	G
5	rs514381	152908929	G	C
5	rs493844	152908986	G	C
5	rs543955807	152909277	T	C
5	rs489572	152909353	C	T
5	rs187164253	152909477	G	A
```
