## Supplementary material for "Dopamine and schizophrenia from bench to bedside: Discovery of a striatal co-expression risk gene set that predicts in vivo measures of striatal function": Compressed zipped directory containing SNPs used to compute the C80-PRS: C80.g1000 (part 48 of 141)

```
5	rs488443	152909523	C	T
5	rs150169395	152909524	A	G
5	rs487362	152909684	G	A
5	rs565620505	152910191	T	C
5	rs142066865	152910208	C	T
5	rs146325409	152910288	C	T
5	rs556405867	152910455	A	G
5	rs185676940	152910543	G	A
5	rs115666662	152910638	G	A
5	rs181648262	152910890	A	G
5	rs4958659	152910903	C	G
5	rs4958660	152910913	C	G
5	rs72800743	152910969	A	G
5	rs1493395	152911857	G	A
5	rs568367610	152911935	A	C
5	rs186924290	152912055	C	G
5	rs539498442	152912154	T	C
5	rs147780766	152912272	G	A
5	rs574799464	152912286	T	G
5	rs4958661	152912291	A	G
5	rs59656704	152912455	G	A
5	rs141092584	152912492	G	C
5	rs547403319	152912642	T	C
5	rs726877	152912669	G	A
5	rs567752279	152912684	A	G
5	rs10477081	152912780	A	G
5	rs726876	152912848	C	T
5	rs12518721	152913035	G	A
5	rs1463748	152913402	T	C
5	rs1463747	152913504	T	G
5	rs73800334	152913763	C	A
5	rs1463746	152913770	T	C
5	rs553190385	152913773	A	G
5	rs143155359	152914001	T	C
5	rs183901891	152914171	G	A
5	rs115319960	152914291	A	C
5	rs76654752	152914559	G	A
5	rs145535429	152914646	G	A
5	rs72800748	152914656	G	A
5	rs112387297	152914729	A	G
5	rs150432414	152914867	A	G
5	rs74393115	152915006	G	A
5	rs565039996	152915148	A	G
5	rs576716632	152915180	C	G
5	rs77716838	152915312	T	C
5	rs538615809	152915414	A	C
5	rs1353090	152915667	A	C
5	rs1353089	152915691	T	C
5	rs17114771	152915962	A	G
5	rs10037684	152916023	T	G
5	rs9324750	152916029	A	C
5	rs10041179	152916115	G	T
5	rs10463334	152916145	G	C
5	rs11748184	152916201	G	A
5	rs193106755	152916419	T	C
5	rs1389286	152916588	T	A
5	rs1389285	152916650	T	C
5	rs11741791	152916651	A	G
5	rs35272297	152916713	A	G
5	rs35301723	152916950	T	C
5	rs10463248	152916954	T	C
5	rs149687901	152916974	T	C
5	rs192339077	152917079	A	G
5	rs558870267	152917093	T	A
5	rs562607574	152917207	A	G
5	rs10463335	152917252	T	C
5	rs72800754	152917318	A	G
5	rs10463249	152917360	T	C
5	rs140325641	152917389	A	G
5	rs56356100	152917396	T	G
5	rs145579074	152917492	T	C
5	rs557077274	152917638	C	T
5	rs146505118	152917945	A	G
5	rs538019291	152917951	G	A
5	rs184458272	152917957	G	A
5	rs572355917	152918115	T	G
5	rs188986565	152918210	T	C
5	rs539013525	152918361	G	T
5	rs1873903	152919163	T	G
5	rs181041504	152919210	T	C
5	rs74456587	152919213	A	G
5	rs190724246	152919688	A	G
5	rs183222127	152919701	T	C
5	rs17517444	152919763	A	T
5	rs10036589	152919794	T	C
5	rs563043515	152919821	A	C
5	rs1493393	152919829	G	A
5	rs10036623	152919943	A	C
5	rs9324751	152920205	A	G
5	rs72800756	152920270	C	G
5	rs150213921	152920420	G	A
5	rs62382828	152920554	A	G
5	rs76954742	152920563	A	G
5	rs6898704	152920888	T	G
5	rs139258000	152921123	T	C
5	rs28421461	152921137	T	C
5	rs6580017	152921213	T	C
5	rs6881762	152921216	A	G
5	rs575438538	152921255	A	G
5	rs185657095	152921266	T	C
5	rs6580018	152921359	C	A
5	rs143168510	152921379	T	G
5	rs147536994	152921447	A	G
5	rs180816211	152921533	G	A
5	rs62382829	152921742	A	G
5	rs568914773	152921752	G	C
5	rs558573806	152921957	A	G
5	rs185719280	152922282	G	A
5	rs190483928	152922430	T	C
5	rs1908099	152922459	G	A
5	rs17589518	152922614	G	C
5	rs17589588	152922663	A	G
5	rs80112756	152922721	C	G
5	rs11742547	152923060	G	C
5	rs72800758	152923177	A	G
5	rs80222637	152923180	A	G
5	rs187499573	152923319	T	C
5	rs11749744	152923320	G	A
5	rs6893720	152923433	C	T
5	rs555209865	152923785	A	T
5	rs2220779	152924063	A	G
5	rs116346448	152924093	A	G
5	rs1353084	152924129	C	T
5	rs6858939	152924319	A	G
5	rs35997851	152924586	A	G
5	rs6859491	152924632	A	G
5	rs570666016	152924726	C	A
5	rs1353082	152924819	G	A
5	rs1353081	152924978	T	G
5	rs558085206	152925446	A	G
5	rs540680356	152925540	T	C
5	rs80283283	152925978	T	A
5	rs141642231	152926218	T	C
5	rs72800764	152926406	T	G
5	rs1873906	152926509	T	C
5	rs529482839	152926654	A	G
5	rs1552838	152926718	T	A
5	rs181545607	152926743	C	T
5	rs55792640	152926788	T	C
5	rs552730952	152926957	C	T
5	rs74381797	152927027	A	G
5	rs186598879	152927097	T	G
5	rs560751554	152927105	C	T
5	rs4958344	152927244	C	T
5	rs138389160	152927294	C	T
5	rs570151728	152927332	C	T
5	rs191954554	152927491	A	T
5	rs149234803	152927541	G	C
5	rs1389289	152927735	G	C
5	rs545607863	152927850	T	C
5	rs527359580	152927853	T	C
5	rs139252614	152927854	A	G
5	rs148658824	152928031	C	T
5	rs77002777	152928042	A	G
5	rs9324752	152928109	G	A
5	rs72800766	152928207	T	G
5	rs1353091	152928355	A	G
5	rs151210918	152928428	C	A
5	rs561054624	152928458	C	T
5	rs62382831	152928499	C	T
5	rs1552834	152928591	A	G
5	rs114044463	152928633	C	A
5	rs1552833	152928843	C	A
5	rs72800768	152928871	C	G
5	rs10515690	152928938	C	T
5	rs182358837	152929048	G	A
5	rs186928703	152929106	C	T
5	rs62382832	152929147	T	C
5	rs557370837	152929190	C	T
5	rs6897621	152929215	A	G
5	rs75027030	152929324	C	T
5	rs147874136	152929365	A	G
5	rs550813025	152929380	C	G
5	rs141679792	152929433	G	A
5	rs138491818	152929445	T	G
5	rs112509733	152929658	T	G
5	rs79282813	152929804	T	G
5	rs542183195	152930122	G	A
5	rs79762307	152930517	C	T
5	rs188337348	152930563	G	A
5	rs34784723	152930580	T	C
5	rs6580019	152930691	C	A
5	rs6580020	152930711	A	G
5	rs6580021	152930712	T	A
5	rs567672306	152930797	A	G
5	rs2220781	152930816	G	A
5	rs2201280	152931111	C	G
5	rs75729851	152931205	C	G
5	rs2220780	152931228	G	A
5	rs11745937	152931827	G	C
5	rs11745911	152931872	C	T
5	rs34511642	152931950	C	T
5	rs188311125	152931952	T	C
5	rs17590185	152932027	A	G
5	rs558923857	152932144	T	C
5	rs17518278	152932223	G	A
5	rs11746811	152932383	G	A
5	rs62384365	152932542	T	C
5	rs17518292	152932802	G	A
5	rs62384366	152933004	C	T
5	rs12521029	152933183	A	G
5	rs35686288	152933196	C	T
5	rs6879645	152933224	A	G
5	rs187825862	152933245	A	T
5	rs139839211	152933321	A	G
5	rs6861065	152933412	T	A
5	rs6880024	152933460	A	G
5	rs184989146	152933790	C	T
5	rs6580022	152933936	A	T
5	rs6580023	152933982	C	G
5	rs59469179	152933988	T	A
5	rs186612600	152934020	A	G
5	rs7707039	152934082	T	C
5	rs7724886	152934156	C	T
5	rs5005059	152934210	T	C
5	rs5005058	152934240	G	A
5	rs5005057	152934250	C	T
5	rs12521769	152934351	T	G
5	rs4260727	152934594	C	T
5	rs1873905	152934623	T	G
5	rs192726416	152934663	G	A
5	rs72800776	152934676	A	T
5	rs4997016	152934710	A	T
5	rs4997015	152934711	C	T
5	rs4997014	152934712	C	T
5	rs1873904	152934719	A	C
5	rs1389288	152934800	T	A
5	rs572921683	152934924	C	T
5	rs79636908	152934928	T	A
5	rs72800777	152935041	G	T
5	rs6891253	152935155	G	A
5	rs62384367	152935317	G	A
5	rs10515691	152935392	G	A
5	rs10515692	152935410	T	C
5	rs10515693	152935428	A	G
5	rs184707018	152935556	C	T
5	rs7731586	152935803	G	T
5	rs7731734	152935870	G	A
5	rs557125687	152935884	G	C
5	rs7713717	152935932	T	C
5	rs7735696	152936180	C	T
5	rs6580024	152936421	T	A
5	rs181793801	152936557	G	A
5	rs181061156	152936787	T	C
5	rs7723931	152937127	C	T
5	rs569232275	152937158	A	T
5	rs4958662	152937326	C	T
5	rs567100415	152937364	T	C
5	rs533989202	152937394	A	G
5	rs4958663	152937418	T	C
5	rs78955592	152937920	G	A
5	rs530323612	152938343	G	A
5	rs4958345	152938596	C	G
5	rs59894478	152938627	A	G
5	rs572112708	152938751	T	C
5	rs147209697	152938763	T	C
5	rs72800782	152938897	A	G
5	rs13164049	152938900	C	T
5	rs34981000	152939029	C	T
5	rs72800783	152939352	C	A
5	rs68009309	152939440	A	G
5	rs188050851	152939458	C	T
5	rs72800784	152939537	A	G
5	rs72800788	152939663	A	C
5	rs34442949	152939918	T	C
5	rs527980808	152939946	T	G
5	rs529396127	152940170	C	G
5	rs716517	152940231	C	T
5	rs58437787	152940299	A	T
5	rs10065813	152940405	T	C
5	rs716518	152940456	G	A
5	rs754594	152940554	A	G
5	rs754595	152940613	G	A
5	rs754596	152940644	C	A
5	rs754597	152940686	G	T
5	rs12656103	152940728	A	G
5	rs867674	152941091	A	G
5	rs544169807	152941123	G	T
5	rs184680700	152941176	G	A
5	rs114480948	152941348	T	G
5	rs867673	152941373	A	G
5	rs72800792	152941526	T	C
5	rs180791635	152941529	G	T
5	rs545142396	152941649	C	T
5	rs35984965	152941657	G	C
5	rs145904966	152941878	A	G
5	rs12522802	152942223	C	T
5	rs375777026	152942273	T	G
5	rs557051902	152942324	T	A
5	rs114046715	152942358	T	A
5	rs35414667	152942437	T	G
5	rs185728377	152942519	T	C
5	rs13164918	152942608	T	C
5	rs12520227	152942752	A	C
5	rs12520252	152942826	G	C
5	rs12522937	152942836	C	T
5	rs12520266	152942869	T	C
5	rs76791315	152942947	G	C
5	rs74474458	152943267	C	A
5	rs77725044	152943270	G	A
5	rs115523442	152943272	T	C
5	rs562624238	152943794	T	C
5	rs72800796	152943856	T	C
5	rs541528146	152943870	A	T
5	rs55654300	152943914	C	T
5	rs527426415	152943919	G	A
5	rs72800798	152943963	C	T
5	rs72800799	152944000	A	G
5	rs35073762	152944010	C	T
5	rs72800800	152944041	T	A
5	rs558986498	152944293	A	G
5	rs10038377	152944507	G	A
5	rs72800802	152944574	A	C
5	rs572099923	152944627	A	G
5	rs192332611	152944753	T	C
5	rs17518607	152944883	T	C
5	rs529723205	152944969	G	A
5	rs114991629	152944989	G	C
5	rs11739617	152945080	C	T
5	rs1493391	152945379	G	A
5	rs12522329	152945536	T	C
5	rs531878429	152946069	C	T
5	rs12523009	152946086	A	G
5	rs140660437	152946118	A	G
5	rs373527414	152946298	T	C
5	rs184442427	152946315	T	C
5	rs572807249	152946437	A	C
5	rs549671231	152946511	A	G
5	rs35071937	152946531	T	C
5	rs547643547	152946567	A	G
5	rs139708320	152946645	G	T
5	rs115319529	152946743	A	T
5	rs2035947	152947135	T	C
5	rs142444359	152947518	T	G
5	rs555966418	152948011	G	C
5	rs186840723	152948039	A	G
5	rs72802604	152948125	T	C
5	rs183869629	152948152	A	G
5	rs12153765	152948254	A	T
5	rs12153489	152948337	T	C
5	rs12153490	152948351	T	C
5	rs189689925	152948435	A	G
5	rs182364591	152948511	G	C
5	rs12153497	152948593	T	C
5	rs12152942	152948692	G	A
5	rs6898976	152948717	C	T
5	rs12153502	152948739	A	G
5	rs79062119	152949210	A	G
5	rs937210	152949275	A	G
5	rs185638907	152949323	T	C
5	rs1493392	152949482	T	C
5	rs142923116	152949535	T	C
5	rs190570775	152950238	C	T
5	rs543941434	152950483	A	C
5	rs141394630	152950649	T	C
5	rs115994601	152950729	A	G
5	rs528715167	152950766	G	A
5	rs11749088	152950782	T	C
5	rs532589748	152950860	T	C
5	rs12153160	152951200	C	A
5	rs566879408	152951243	C	T
5	rs17518831	152951592	C	T
5	rs188351636	152951693	G	A
5	rs527306411	152951758	T	C
5	rs370234627	152951852	A	C
5	rs551146739	152951868	C	G
5	rs552637823	152951949	A	G
5	rs146130913	152952110	C	G
5	rs181888635	152952259	T	C
5	rs13189836	152952403	G	C
5	rs4958346	152952404	A	G
5	rs72802612	152952437	A	G
5	rs17114805	152952612	A	G
5	rs142534612	152952969	A	G
5	rs189718523	152953001	T	C
5	rs183088313	152953043	G	A
5	rs142102557	152953126	C	T
5	rs60597774	152953220	C	T
5	rs59796503	152953286	T	C
5	rs17114806	152953379	A	C
5	rs17114807	152953582	T	C
5	rs543445908	152953700	A	T
5	rs1077278	152953920	C	T
5	rs115799927	152954017	C	T
5	rs1077277	152954096	A	G
5	rs183554903	152954100	G	A
5	rs12514755	152954414	A	G
5	rs56217746	152954532	T	G
5	rs17114830	152954660	G	A
5	rs17519054	152955075	G	A
5	rs17114831	152955369	T	A
5	rs74587885	152955507	G	A
5	rs12515561	152955611	C	G
5	rs12515563	152955632	A	G
5	rs12515520	152955663	T	C
5	rs17114836	152955821	C	T
5	rs12515594	152955867	T	C
5	rs12520732	152955877	G	A
5	rs12520758	152956017	G	A
5	rs12515622	152956050	T	C
5	rs575485450	152956087	C	T
5	rs149536225	152956181	A	G
5	rs78771277	152956198	T	G
5	rs138192800	152956451	G	A
5	rs66837260	152956553	C	G
5	rs13156071	152956714	A	T
5	rs17519306	152956784	G	A
5	rs17114838	152956809	G	T
5	rs10058930	152956884	A	G
5	rs140268577	152956946	C	T
5	rs2055083	152957018	A	G
5	rs2055082	152957116	T	C
5	rs544891446	152957340	T	C
5	rs2055081	152957432	G	C
5	rs2055080	152957433	G	A
5	rs72802622	152957581	T	C
5	rs116604068	152957594	G	C
5	rs571866576	152957602	G	T
5	rs113628507	152957616	A	C
5	rs114640463	152957700	A	G
5	rs35815197	152957830	T	C
5	rs11750700	152957831	A	G
5	rs35226757	152957853	C	T
5	rs569207962	152957869	G	A
5	rs34511192	152957880	G	A
5	rs34714217	152957988	T	C
5	rs34049703	152958007	C	A
5	rs33998489	152958087	G	A
5	rs34487335	152958102	C	T
5	rs185311872	152958111	T	A
5	rs35595140	152958147	T	A
5	rs4958347	152958156	A	G
5	rs72802627	152958186	T	C
5	rs114864027	152958194	T	C
5	rs7704432	152958195	A	G
5	rs140897212	152958273	G	C
5	rs534043790	152958294	T	C
5	rs35097496	152958296	A	G
5	rs537628197	152958378	T	G
5	rs35540964	152958394	G	C
5	rs11738507	152958419	G	A
5	rs17519383	152958550	A	G
5	rs142723280	152958700	G	C
5	rs17519418	152958783	T	C
5	rs114831181	152958896	A	C
5	rs17519446	152959082	T	C
5	rs565467648	152959145	C	A
5	rs13180804	152959198	C	T
5	rs72802628	152959216	A	G
5	rs115103837	152959302	A	T
5	rs17591414	152959389	T	A
5	rs200663803	152959444	A	C
5	rs190654410	152959464	C	A
5	rs1552837	152959669	C	T
5	rs1552836	152959679	G	T
5	rs1552835	152959769	G	T
5	rs2131564	152959904	A	G
5	rs527887886	152960026	C	A
5	rs17519558	152960319	C	T
5	rs72802629	152960335	A	G
5	rs4958667	152960378	G	A
5	rs576496831	152960415	C	G
5	rs17519656	152960528	G	C
5	rs17591692	152960631	C	G
5	rs188774305	152960640	T	C
5	rs13166863	152960660	G	C
5	rs115397950	152960719	T	G
5	rs184685263	152960814	T	C
5	rs72802633	152961027	A	T
5	rs72802635	152961044	G	A
5	rs541093104	152961073	G	C
5	rs72802636	152961177	C	G
5	rs72802637	152961182	A	C
5	rs550631723	152961218	C	T
5	rs17519775	152961281	G	C
5	rs72802638	152961289	C	T
5	rs555417478	152961318	C	T
5	rs112123039	152961413	T	G
5	rs111270294	152961421	G	T
5	rs112594697	152961433	G	T
5	rs111637383	152961538	G	A
5	rs1973372	152961624	T	C
5	rs556695365	152961711	G	T
5	rs189540667	152961760	T	A
5	rs371005037	152961793	G	A
5	rs72802643	152961902	G	A
5	rs72802644	152961982	C	A
5	rs10463336	152961986	T	G
5	rs34777842	152961988	C	T
5	rs724000	152961989	G	C
5	rs149898662	152962074	A	G
5	rs576738981	152962216	A	C
5	rs72802645	152962363	A	G
5	rs116716989	152962507	T	G
5	rs185745501	152962511	T	C
5	rs112529713	152962546	T	C
5	rs114552583	152962708	G	A
5	rs114348040	152962710	C	T
5	rs375539527	152962726	G	C
5	rs1586937	152962736	A	G
5	rs186377691	152962822	A	G
5	rs561511165	152962827	T	C
5	rs114412581	152962932	C	G
5	rs535874154	152962967	T	C
5	rs184116531	152963075	G	A
5	rs537592209	152963385	T	G
5	rs28701828	152963701	A	G
5	rs540424701	152963708	T	C
5	rs17519810	152963720	G	A
5	rs552079074	152963937	G	A
5	rs535042707	152964101	C	T
5	rs139401268	152964189	T	C
5	rs187174548	152964191	T	C
5	rs75705538	152964416	A	C
5	rs34603108	152964621	G	A
5	rs77976523	152964667	C	G
5	rs200928967	152964887	A	G
5	rs193042960	152964961	T	C
5	rs116789782	152964969	G	A
5	rs62384382	152965164	C	T
5	rs139570894	152965273	T	A
5	rs114033695	152965302	G	A
5	rs73285895	152965388	G	A
5	rs143427196	152965450	A	C
5	rs556781563	152965571	A	G
5	rs77437421	152965901	G	A
5	rs540880786	152966009	C	T
5	rs114450896	152966180	T	C
5	rs185965741	152966202	T	C
5	rs7709924	152966469	G	A
5	rs10515694	152966532	C	G
5	rs145721160	152966709	C	T
5	rs187633326	152966809	G	C
5	rs79165828	152967185	T	C
5	rs1493389	152967306	A	G
5	rs537005399	152967403	G	T
5	rs778815	152967713	T	C
5	rs17096210	152967795	T	A
5	rs17519935	152967831	A	T
5	rs142432780	152968116	A	G
5	rs778816	152968158	T	C
5	rs538791910	152968215	A	G
5	rs1493388	152968285	G	A
5	rs76363644	152968424	T	G
5	rs539453717	152968444	C	T
5	rs143336124	152968571	T	C
5	rs778817	152968894	C	T
5	rs778818	152969136	C	T
5	rs539796288	152969167	T	A
5	rs778819	152969250	C	T
5	rs561179398	152969410	C	G
5	rs116564499	152969423	A	G
5	rs184906419	152969732	A	T
5	rs17114847	152969784	T	C
5	rs62384383	152969986	A	T
5	rs557191521	152970005	A	C
5	rs541172706	152970635	C	T
5	rs12521489	152970854	A	T
5	rs192430325	152970971	A	G
5	rs10051060	152970985	G	A
5	rs527445715	152971343	C	T
5	rs182390891	152971535	A	G
5	rs183782495	152971967	A	G
5	rs553500747	152972007	A	G
5	rs778820	152972108	T	C
5	rs778821	152972201	T	C
5	rs571082727	152972336	G	T
5	rs79177865	152972368	C	T
5	rs12520178	152972462	C	G
5	rs55946739	152972548	T	A
5	rs778822	152972700	G	T
5	rs144158692	152972959	T	C
5	rs557589720	152973054	G	C
5	rs186624091	152973069	A	C
5	rs548940095	152973451	C	G
5	rs185140190	152973508	C	T
5	rs778823	152973744	A	G
5	rs140449040	152973747	T	C
5	rs189018081	152973788	T	C
5	rs115208295	152974528	C	T
5	rs555337424	152974964	C	T
5	rs181076395	152974997	A	T
5	rs778824	152975553	A	G
5	rs549405361	152975902	A	G
5	rs78269393	152976049	C	T
5	rs72802653	152976215	A	G
5	rs114191810	152976266	C	G
5	rs778825	152976325	T	C
5	rs985998	152976451	G	T
5	rs568847310	152976595	T	C
5	rs142004036	152976739	A	G
5	rs563941326	152977072	G	A
5	rs565173283	152977393	A	C
5	rs201609380	152977417	T	A
5	rs565396529	152977557	C	G
5	rs548233086	152977713	C	T
5	rs141663432	152977744	C	T
5	rs557392382	152977912	C	T
5	rs192855625	152978030	G	A
5	rs202089727	152978514	C	T
5	rs543385124	152978519	A	G
5	rs200121170	152978542	A	T
5	rs192259056	152978591	A	G
5	rs144038266	152978770	T	C
5	rs116571489	152978835	G	T
5	rs66731359	152978840	C	T
5	rs778827	152978935	T	C
5	rs12055179	152978994	T	G
5	rs12658202	152979554	C	A
5	rs541693596	152979705	G	A
5	rs147890220	152979780	A	T
5	rs141640267	152979844	T	C
5	rs189267235	152979888	C	T
5	rs549109295	152979900	A	C
5	rs181111050	152979946	T	C
5	rs546246290	152980024	T	G
5	rs150466846	152980242	T	C
5	rs72802654	152980377	G	A
5	rs80160190	152980439	A	G
5	rs183120508	152980629	A	G
5	rs535457294	152980775	C	T
5	rs186382460	152980857	A	C
5	rs76290378	152981067	G	T
5	rs192139638	152981129	G	A
5	rs541016700	152981175	A	G
5	rs143380038	152981269	T	C
5	rs550398742	152981441	A	G
5	rs79431546	152982421	C	T
5	rs183234739	152982534	G	A
5	rs149690510	152982620	C	T
5	rs561056112	152982635	T	C
5	rs549258607	152983092	T	A
5	rs812389	152983125	C	T
5	rs565757486	152983225	A	G
5	rs535851414	152983229	A	G
5	rs555592279	152983271	T	C
5	rs12513963	152983336	T	C
5	rs116419431	152983436	A	T
5	rs571395024	152983560	G	A
5	rs58315664	152983706	G	A
5	rs11742223	152983887	C	T
5	rs11738883	152984062	A	C
5	rs140715684	152984107	C	A
5	rs11746037	152984259	G	A
5	rs550547274	152984454	T	A
5	rs41373946	152984480	G	A
5	rs137876969	152984564	T	C
5	rs55803712	152984989	A	G
5	rs566233015	152985429	C	A
5	rs569443292	152985901	T	A
5	rs536849821	152985907	A	C
5	rs577044979	152985986	C	A
5	rs141231038	152986004	G	A
5	rs76846259	152986057	C	T
5	rs536833810	152986508	G	A
5	rs548837999	152986513	T	G
5	rs568825268	152987133	G	A
5	rs1493387	152987703	G	A
5	rs553667491	152987993	G	A
5	rs1493386	152988074	T	C
5	rs1493385	152988090	A	T
5	rs187383032	152988148	T	C
5	rs571828934	152988149	A	G
5	rs535467862	152988518	A	G
5	rs144486903	152988642	C	T
5	rs115576876	152988726	T	C
5	rs6863948	152988730	G	A
5	rs6864226	152988807	T	C
5	rs528022826	152988898	T	A
5	rs1994862	152988910	G	C
5	rs549825046	152989054	T	C
5	rs568221125	152989076	A	T
5	rs2350537	152989120	C	T
5	rs778829	152989204	G	A
5	rs1994861	152989266	G	T
5	rs36016760	152989300	G	T
5	rs1994860	152989323	G	A
5	rs147176651	152989356	C	T
5	rs17520467	152989469	T	G
5	rs114069240	152989783	T	A
5	rs533186447	152989835	G	C
5	rs17114874	152989878	C	G
5	rs192927539	152989951	G	C
5	rs543597569	152990389	C	T
5	rs117383719	152990466	C	A
5	rs80325968	152990503	G	T
5	rs77492896	152990570	C	T
5	rs1493383	152991398	T	C
5	rs192072519	152991571	T	C
5	rs7703304	152991811	C	T
5	rs116276616	152991998	G	A
5	rs6866738	152992110	C	T
5	rs144526411	152992262	A	G
5	rs571708618	152992482	G	A
5	rs778830	152992528	T	G
5	rs148795669	152992681	T	C
5	rs544051221	152992783	G	C
5	rs142082435	152992816	T	C
5	rs28695255	152992891	T	C
5	rs6886847	152992892	G	A
5	rs6891885	152993231	A	G
5	rs2910268	152993589	T	G
5	rs375435335	152993598	A	G
5	rs116026552	152993605	A	G
5	rs147619063	152993617	G	A
5	rs1493405	152993989	T	A
5	rs531346118	152994105	G	A
5	rs9784658	152994523	A	G
5	rs75053155	152994872	A	T
5	rs190329055	152995132	T	C
5	rs2963956	152995491	A	C
5	rs557885920	152995528	G	C
5	rs543611516	152995854	G	C
5	rs562177009	152995856	A	G
5	rs59145891	152995981	A	G
5	rs562078332	152996010	A	C
5	rs529421815	152996141	A	G
5	rs569748233	152996344	C	T
5	rs555186869	152996372	C	A
5	rs80193910	152996556	T	G
5	rs566111334	152996676	T	C
5	rs79663791	152996803	T	C
5	rs77413365	152997043	A	G
5	rs77441833	152997065	G	T
5	rs17114876	152997075	T	C
5	rs12187326	152997318	T	C
5	rs1493404	152997521	T	C
5	rs183348180	152997522	A	G
5	rs190668645	152997659	T	C
5	rs1493403	152998172	T	C
5	rs1493402	152998409	C	T
5	rs12189130	152998609	G	A
5	rs778832	152998618	C	T
5	rs140409475	152998680	G	A
5	rs528296286	152998740	G	A
5	rs76004666	152998854	G	C
5	rs2963955	152999403	T	A
5	rs555365985	152999792	G	A
5	rs71588096	152999793	C	T
5	rs77472589	152999922	G	C
5	rs192615382	152999950	G	A
5	rs10515695	153000229	C	G
5	rs528765574	153000589	G	A
5	rs17592741	153000842	G	C
5	rs184706145	153001164	C	T
5	rs574510206	153001333	T	A
5	rs1873910	153001552	T	A
5	rs1873909	153001711	A	G
5	rs1873908	153001818	G	T
5	rs552049747	153001979	G	A
5	rs1493400	153002053	G	A
5	rs189459555	153002112	T	G
5	rs563066171	153002296	T	C
5	rs548619310	153002309	T	A
5	rs4958668	153002465	A	G
5	rs190620321	153002544	A	G
5	rs76239041	153002618	A	G
5	rs75849876	153002644	C	T
5	rs77841625	153002716	T	G
5	rs1083562	153002796	C	T
5	rs10515696	153002897	A	G
5	rs565902218	153002901	A	G
5	rs569721237	153003019	T	C
5	rs530550712	153003037	C	G
5	rs145655807	153003202	A	G
5	rs533166595	153003386	T	G
5	rs368503381	153003619	G	T
5	rs1559157	153003764	G	A
5	rs11747659	153003904	T	G
5	rs575297013	153004153	A	C
5	rs567103537	153004303	A	C
5	rs17592909	153004619	C	G
5	rs76134513	153004646	C	T
5	rs144080125	153004885	T	C
5	rs11748500	153004943	A	G
5	rs186262318	153004961	A	G
5	rs11748478	153004995	A	C
5	rs574219975	153005047	A	C
5	rs578083373	153005082	C	T
5	rs116620447	153005107	A	G
5	rs181328915	153005165	C	T
5	rs147147820	153005294	T	A
5	rs116103147	153005409	T	C
5	rs150735167	153005519	T	A
5	rs76538467	153005944	A	G
5	rs567821348	153006202	T	C
5	rs186961784	153006319	C	T
5	rs115617551	153006374	A	G
5	rs1422883	153006375	T	C
5	rs146550933	153006450	A	G
5	rs76309268	153006729	C	T
5	rs182528491	153006972	A	T
5	rs374449708	153007138	C	T
5	rs114625147	153007139	C	G
5	rs541889064	153007150	C	T
5	rs185538694	153007187	A	G
5	rs11746196	153007398	C	G
5	rs192254023	153007592	T	C
5	rs140493196	153007714	T	C
5	rs11746246	153007762	T	C
5	rs74680387	153008038	T	C
5	rs114763336	153008115	G	T
5	rs570697117	153008223	T	C
5	rs149233489	153008335	C	T
5	rs11747180	153008369	T	C
5	rs188372448	153008466	A	G
5	rs574703083	153008800	C	T
5	rs113674749	153008825	C	G
5	rs78056779	153008937	T	C
5	rs184214904	153009160	A	G
5	rs75158767	153009172	A	T
5	rs189955227	153009204	C	T
5	rs17521172	153009259	C	T
5	rs142431743	153009299	A	T
5	rs78613534	153009308	A	G
5	rs75052125	153009309	A	C
5	rs75274261	153009352	T	G
5	rs58880393	153009364	C	T
5	rs182191487	153009380	C	T
5	rs139899713	153009410	T	C
5	rs115988362	153009420	C	T
5	rs1422884	153009489	T	C
5	rs11748119	153009687	A	C
5	rs532854537	153009709	C	T
5	rs146741737	153009913	A	G
5	rs78726546	153010084	A	G
5	rs7727464	153010231	T	G
5	rs7727479	153010257	A	G
5	rs139198363	153010344	T	G
5	rs10515697	153010645	T	A
5	rs540063890	153010675	G	A
5	rs1422885	153010676	C	T
5	rs1422886	153010922	A	C
5	rs1422887	153010982	G	A
5	rs1422888	153011041	G	A
5	rs188436052	153011153	A	G
5	rs79784956	153011200	T	C
5	rs1862409	153011461	G	T
5	rs184929283	153011737	T	G
5	rs7737904	153012184	T	C
5	rs7737906	153012186	T	C
5	rs147723929	153012438	G	A
5	rs74569903	153012480	G	T
5	rs78258888	153012613	A	G
5	rs573124544	153013083	G	T
5	rs186637115	153013116	A	G
5	rs75299574	153013238	A	G
5	rs79440012	153013383	G	A
5	rs918523	153013431	C	T
5	rs1540383	153013444	A	G
5	rs12513984	153013485	T	C
5	rs137874393	153013510	G	A
5	rs114446557	153013589	G	A
5	rs529234390	153013738	T	C
5	rs558606661	153013771	A	G
5	rs181781147	153014074	A	G
5	rs78054328	153014279	C	T
5	rs139920387	153014309	G	T
5	rs548071858	153014359	A	C
5	rs2910266	153014862	A	G
5	rs148490891	153014904	A	G
5	rs552456823	153015177	C	T
5	rs2910265	153015274	C	G
5	rs78768686	153015474	A	G
5	rs11740548	153015506	T	C
5	rs2042255	153015674	G	A
5	rs549971831	153015755	G	C
5	rs185437151	153016000	C	T
5	rs11744124	153016014	C	T
5	rs146832027	153016055	C	T
5	rs543748692	153016400	C	T
5	rs11741455	153016450	A	G
5	rs11741456	153016451	A	G
5	rs1422889	153016533	A	T
5	rs79603448	153016792	A	T
5	rs186855438	153016855	G	C
5	rs187999124	153017112	T	G
5	rs79384849	153017286	G	A
5	rs76998334	153017367	T	A
5	rs2910263	153017418	G	A
5	rs182440187	153017438	A	T
5	rs187617339	153017454	G	A
5	rs1422890	153017512	T	G
5	rs1422891	153017514	G	A
5	rs1422892	153017520	A	C
5	rs149541028	153017849	G	A
5	rs533408275	153017925	C	T
5	rs17593426	153018237	G	T
5	rs74454198	153018240	A	G
5	rs369271532	153018440	A	G
5	rs111839397	153018548	A	G
5	rs534754154	153018626	G	A
5	rs77518904	153018635	A	G
5	rs72802658	153018727	G	A
5	rs72802659	153018815	C	G
5	rs558538913	153018851	A	G
5	rs543103794	153019093	G	A
5	rs181905241	153019122	T	C
5	rs185899946	153019163	C	T
5	rs2910261	153019167	A	G
5	rs2216649	153019210	T	G
5	rs2910260	153020030	C	T
5	rs550440092	153020079	T	C
5	rs548053041	153020245	A	C
5	rs533611144	153020317	C	T
5	rs1422893	153020593	C	A
5	rs1422894	153020606	T	C
5	rs190861923	153020717	T	C
5	rs115812938	153020785	A	G
5	rs116476871	153020953	T	C
5	rs529900783	153021014	A	G
5	rs560079523	153021044	G	A
5	rs555291643	153021261	T	A
5	rs140300878	153021359	C	G
5	rs1363672	153021531	G	A
5	rs75341017	153021544	A	G
5	rs17114887	153021549	T	C
5	rs183190382	153021550	A	G
5	rs564292530	153021621	G	A
5	rs188951774	153021916	T	A
5	rs141711838	153022040	G	A
5	rs189391401	153022098	A	G
5	rs2910259	153022114	T	C
5	rs1422895	153022276	C	T
5	rs75656467	153022747	G	A
5	rs76855501	153022806	A	G
5	rs11955628	153022881	C	T
5	rs1363673	153023165	G	A
5	rs62384391	153023198	G	C
5	rs149800467	153023390	G	T
5	rs17521666	153023536	G	C
5	rs1422897	153023864	A	C
5	rs79828381	153024099	T	G
5	rs74318284	153024269	A	G
5	rs77687707	153024419	A	G
5	rs189924257	153024475	A	G
5	rs182607243	153024477	C	T
5	rs2963954	153024581	T	C
5	rs192232844	153024697	T	C
5	rs2963953	153024944	C	T
5	rs76093993	153025151	A	G
5	rs528331989	153025257	T	C
5	rs556755833	153025407	A	G
5	rs138795247	153025503	A	G
5	rs530662286	153025519	C	G
5	rs528510570	153025844	G	A
5	rs181152880	153025978	A	G
5	rs533895341	153026903	T	C
5	rs539327262	153027168	A	T
5	rs729329	153027222	A	G
5	rs78478407	153027256	C	T
5	rs17593685	153027498	A	G
5	rs889060	153027516	A	G
5	rs889061	153027556	T	C
5	rs184971498	153027814	C	T
5	rs889062	153027837	C	T
5	rs11741942	153027838	A	G
5	rs2963951	153029004	T	G
5	rs552304635	153029091	T	C
5	rs2963950	153029472	T	C
5	rs558928173	153029707	C	T
5	rs55981636	153029872	A	T
5	rs707176	153029960	C	T
5	rs146865938	153030051	T	C
5	rs116202676	153030282	C	T
5	rs186651864	153030306	G	A
5	rs566058577	153030562	T	C
5	rs77185297	153030713	G	A
5	rs2963949	153030741	T	C
5	rs2910258	153030802	A	C
5	rs2963948	153030831	C	G
5	rs2963947	153030854	T	C
5	rs2963946	153030980	C	A
5	rs576611398	153031077	A	G
5	rs147825554	153031157	A	G
5	rs72802661	153031177	A	C
5	rs541522577	153031178	T	C
5	rs188842703	153031208	G	A
5	rs1363674	153031345	A	T
5	rs1363675	153031711	C	A
5	rs1363676	153031739	G	A
5	rs578005461	153032057	G	A
5	rs1422898	153032103	A	G
5	rs115589542	153032139	T	C
5	rs546341418	153032198	A	G
5	rs78917897	153032220	T	G
5	rs568745217	153032223	C	G
5	rs12520128	153032350	A	G
5	rs79428808	153032579	A	G
5	rs540175768	153032765	G	C
5	rs114396830	153032931	A	G
5	rs111643419	153033105	C	A
5	rs571730379	153033185	A	G
5	rs141903247	153033283	C	A
5	rs146077599	153033416	G	A
5	rs918524	153033626	C	T
5	rs566456526	153033913	C	T
5	rs2963945	153034075	T	C
5	rs1363677	153034687	A	G
5	rs551034998	153034749	T	C
5	rs76343216	153034774	C	T
5	rs150056890	153034888	A	T
5	rs41290595	153035182	T	C
5	rs144905934	153035279	T	C
5	rs545620674	153035294	T	C
5	rs2963944	153035525	G	A
5	rs1422899	153036162	C	G
5	rs576110871	153036447	A	C
5	rs113832286	153036467	T	C
5	rs568507280	153036827	G	T
5	rs970077	153037007	G	A
5	rs78974410	153037179	C	T
5	rs970078	153037214	T	G
5	rs141227699	153037322	C	G
5	rs982945	153037451	C	G
5	rs76859227	153037501	T	C
5	rs181900430	153037671	T	C
5	rs77721085	153037780	C	A
5	rs189536575	153037926	T	A
5	rs2963943	153037953	T	C
5	rs2963942	153038016	A	G
5	rs78546986	153038162	T	C
5	rs41436549	153038281	G	A
5	rs2910269	153038313	A	G
5	rs2042256	153038537	A	G
5	rs4958670	153038650	G	A
5	rs555995830	153038713	T	C
5	rs571293275	153039063	A	G
5	rs2910267	153039299	C	T
5	rs2963941	153039315	C	T
5	rs115024208	153039321	T	A
5	rs148133530	153039349	C	T
5	rs578017232	153039364	C	T
5	rs2963940	153039383	G	T
5	rs542495971	153039460	C	G
5	rs2963939	153039468	G	A
5	rs182895591	153039619	A	G
5	rs576999758	153039955	A	T
5	rs544436167	153039958	C	A
5	rs1363678	153040075	G	A
5	rs2042257	153040288	T	C
5	rs527321202	153040396	C	A
5	rs78041906	153040698	G	A
5	rs2910264	153040758	C	T
5	rs114177191	153040819	A	G
5	rs149073215	153040825	T	G
5	rs75918007	153041185	A	G
5	rs77027998	153041583	G	A
5	rs543896616	153041592	T	C
5	rs80163392	153041878	T	G
5	rs77221149	153041985	G	A
5	rs78678061	153042147	T	C
5	rs76804652	153042189	A	G
5	rs76690853	153042192	C	G
5	rs184753685	153042462	T	G
5	rs189100804	153042463	T	C
5	rs74610732	153042843	G	A
5	rs10477082	153043017	T	C
5	rs2963957	153043060	C	G
5	rs75066522	153043287	T	A
5	rs189694054	153043300	A	T
5	rs76483665	153043311	A	G
5	rs181293932	153043439	G	T
5	rs76352498	153043440	T	G
5	rs74493122	153043451	A	G
5	rs77541189	153043611	T	C
5	rs572674223	153043627	A	G
5	rs543981472	153043690	C	T
5	rs190702819	153043698	T	A
5	rs541088984	153043718	G	A
5	rs80177638	153043871	A	T
5	rs148384363	153043955	T	C
5	rs559308087	153044059	T	C
5	rs143302198	153044115	T	C
5	rs78389379	153044411	T	C
5	rs17114975	153044440	T	C
5	rs4958671	153044456	A	G
5	rs145134067	153044596	T	C
5	rs150525313	153044671	C	G
5	rs139510039	153044722	G	A
5	rs13173910	153044744	G	A
5	rs13174041	153044791	G	A
5	rs13174758	153045012	A	G
5	rs149731111	153045046	T	A
5	rs145553346	153045047	C	T
5	rs62384414	153045203	C	T
5	rs537780967	153045274	T	G
5	rs62384415	153045514	A	T
5	rs563977355	153045834	A	G
5	rs56004008	153046064	A	G
5	rs536532624	153046142	A	G
5	rs544351228	153046428	A	C
5	rs151076095	153046690	C	T
5	rs17114991	153046790	C	A
5	rs35542417	153046807	T	C
5	rs577143051	153047081	A	G
5	rs75284974	153047128	T	C
5	rs13161908	153047592	C	G
5	rs147101982	153047788	C	A
5	rs35743924	153047794	G	A
5	rs34845341	153047969	T	G
5	rs4958672	153048052	C	A
5	rs111719289	153048188	C	T
5	rs11746923	153048248	C	G
5	rs17114995	153048416	C	A
5	rs114679338	153048439	T	G
5	rs17594464	153048498	G	A
5	rs4277964	153048527	G	A
5	rs75172127	153048809	T	C
5	rs139273194	153048814	C	A
5	rs7736182	153048854	C	T
5	rs34390714	153049197	G	A
5	rs139971401	153049213	G	A
5	rs542367588	153049231	A	G
5	rs572571779	153049283	A	T
5	rs71588097	153049415	T	C
5	rs71588098	153049500	C	G
5	rs114879563	153049647	T	C
5	rs112471747	153049733	T	C
5	rs34181741	153049986	T	C
5	rs543760013	153050096	A	G
5	rs11748694	153050191	C	G
5	rs552452452	153050272	C	T
5	rs9324754	153050303	C	A
5	rs567180818	153050366	G	A
5	rs59500934	153051036	T	C
5	rs546801511	153051048	G	A
5	rs72802666	153051154	T	C
5	rs552002934	153051198	G	A
5	rs574082786	153051267	G	A
5	rs76689281	153051414	A	G
5	rs568868832	153051469	G	A
5	rs4958349	153051627	T	C
5	rs116244118	153051768	T	C
5	rs552925084	153051785	A	T
5	rs141708523	153051842	C	T
5	rs191538004	153052272	A	G
5	rs536596467	153052340	T	C
5	rs138593849	153052473	C	T
5	rs184158647	153052565	A	G
5	rs55903771	153052642	T	C
5	rs116108996	153052816	T	A
5	rs192728856	153052832	A	G
5	rs34444212	153052847	T	C
5	rs555867849	153053234	G	A
5	rs150096412	153053274	C	G
5	rs10040991	153053339	G	A
5	rs7443329	153053340	A	C
5	rs10059401	153053409	C	T
5	rs77519529	153053568	A	G
5	rs6864192	153053621	A	G
5	rs4385264	153053735	A	G
5	rs553395045	153053912	C	A
5	rs201229312	153054102	T	G
5	rs149860835	153054148	T	C
5	rs560499885	153054325	T	C
5	rs7709884	153054326	A	G
5	rs59807061	153054536	C	A
5	rs549947065	153054882	G	A
5	rs10036436	153054941	T	G
5	rs7714428	153055075	A	C
5	rs7714611	153055214	A	G
5	rs13186237	153055356	C	T
5	rs562034053	153055391	A	G
5	rs7715304	153055575	T	C
5	rs548695361	153055678	G	A
5	rs183971396	153055707	A	G
5	rs13186852	153055727	C	T
5	rs7715366	153055740	T	A
5	rs147914242	153055906	C	T
5	rs56368436	153055980	T	A
5	rs6875801	153056048	G	A
5	rs550006482	153056111	A	G
5	rs145584130	153056175	C	G
5	rs147714908	153056324	A	G
5	rs6580028	153056350	A	G
5	rs530669889	153056878	C	T
5	rs548074781	153057099	C	G
5	rs78650464	153057291	A	C
5	rs140137570	153057538	A	G
5	rs12189362	153057548	T	C
5	rs575228307	153057572	A	G
5	rs137951892	153057829	T	C
5	rs551660038	153057924	T	G
5	rs531024600	153058055	T	C
5	rs78402561	153058081	T	G
5	rs192855510	153058094	A	G
5	rs142442690	153058109	A	G
5	rs11741511	153058142	C	T
5	rs184829347	153058194	G	T
5	rs564943624	153058364	G	C
5	rs146004539	153058391	A	G
5	rs192955482	153058502	A	G
5	rs10058928	153058630	G	T
5	rs189243963	153058792	T	C
5	rs76817604	153058805	G	A
5	rs550711602	153058853	T	C
5	rs4547968	153058865	T	C
5	rs4077374	153058885	C	T
5	rs181241221	153059064	A	G
5	rs556452690	153059083	T	A
5	rs542947985	153059250	C	A
5	rs114022323	153059735	A	G
5	rs116427693	153059913	G	C
5	rs10061287	153060039	C	T
5	rs10062862	153060071	G	T
5	rs374464111	153060131	G	A
5	rs77003025	153060172	G	A
5	rs10054958	153060184	A	G
5	rs10070086	153060357	G	A
5	rs17115015	153060453	G	A
5	rs28637689	153060696	G	A
5	rs13359676	153060751	G	A
5	rs565575468	153060849	T	C
5	rs7714424	153060850	C	G
5	rs114387228	153060885	G	C
5	rs56361172	153060889	T	C
5	rs183172071	153060963	G	A
5	rs72802671	153060993	C	T
5	rs188154659	153061067	T	C
5	rs193085921	153061153	T	C
5	rs75151411	153061154	A	G
5	rs114336050	153061194	G	T
5	rs7718473	153061334	G	A
5	rs10065176	153061366	C	T
5	rs149001875	153061517	A	G
5	rs572162293	153061529	A	G
5	rs137865432	153061617	G	T
5	rs10057486	153061732	T	G
5	rs144633275	153061794	C	A
5	rs7719292	153061830	G	A
5	rs10057454	153061849	T	C
5	rs116825703	153062070	T	C
5	rs553159354	153062080	G	C
5	rs10041275	153062161	C	T
5	rs58907089	153062197	A	G
5	rs34349565	153062566	A	G
5	rs17115017	153062596	T	C
5	rs185982339	153062716	T	C
5	rs76931662	153062732	T	C
5	rs17115018	153062733	G	A
5	rs577738054	153062782	T	A
5	rs17115020	153062914	T	C
5	rs575451997	153062923	C	T
5	rs17594680	153062963	G	A
5	rs147460803	153062985	A	G
5	rs139839375	153063035	T	C
5	rs115848584	153063301	A	G
5	rs10042081	153063316	C	T
5	rs79489558	153063470	A	G
5	rs568952950	153063540	T	G
5	rs536388764	153063560	T	C
5	rs181871791	153063564	G	A
5	rs191010418	153063796	T	G
5	rs17594729	153063802	C	T
5	rs542682676	153063998	C	A
5	rs9324755	153064097	C	T
5	rs9324756	153064231	T	C
5	rs77703290	153064268	A	G
5	rs13168229	153064274	C	T
5	rs536474370	153064347	T	A
5	rs13169333	153064994	C	T
5	rs17115039	153065055	T	C
5	rs34279450	153065438	G	A
5	rs184293655	153065480	G	A
5	rs10035262	153065746	G	A
5	rs141729679	153065867	C	T
5	rs1127386	153065878	A	G
5	rs560397696	153066013	T	G
5	rs10073988	153066015	C	T
5	rs112728400	153066041	C	A
5	rs10075495	153066088	C	T
5	rs10075497	153066106	A	T
5	rs10067724	153066210	T	C
5	rs11955520	153066525	T	C
5	rs56317327	153066583	T	C
5	rs11167636	153066668	A	G
5	rs56329503	153066670	A	G
5	rs528845363	153066700	C	T
5	rs56100245	153066762	A	G
5	rs57043301	153067023	C	A
5	rs572242151	153067064	C	T
5	rs11167637	153067143	C	A
5	rs75133179	153067286	T	C
5	rs144478564	153067295	A	G
5	rs543277528	153067314	A	C
5	rs77323660	153067378	G	A
5	rs115684768	153067454	G	A
5	rs182745886	153067498	A	G
5	rs73802720	153067523	C	T
5	rs11958105	153067594	G	A
5	rs146424640	153067647	A	G
5	rs11951557	153067651	G	C
5	rs11958138	153067731	A	G
5	rs28438891	153067835	G	A
5	rs188668436	153067917	C	T
5	rs550389271	153068105	A	G
5	rs11955821	153068137	G	T
5	rs566055216	153068170	A	G
5	rs539430170	153068185	T	C
5	rs74903310	153068206	G	A
5	rs555380394	153068281	T	C
5	rs114370225	153068488	C	G
5	rs13179613	153068496	A	G
5	rs13179758	153068570	A	G
5	rs530838809	153068659	C	G
5	rs59130298	153068887	A	C
5	rs188828504	153068891	A	G
5	rs4318827	153069120	T	A
5	rs139815656	153069261	T	C
5	rs11743342	153069361	T	C
5	rs534963359	153069457	G	A
5	rs149368538	153069507	A	G
5	rs72802676	153069808	A	G
5	rs139654058	153069825	G	A
5	rs76512915	153069873	T	G
5	rs533802401	153070008	A	T
5	rs10477083	153070136	C	G
5	rs112815599	153070163	T	C
5	rs13189947	153070392	T	C
5	rs13172367	153070617	C	T
5	rs17523047	153070676	C	G
5	rs142076314	153070689	C	T
5	rs17523061	153070781	T	C
5	rs151138637	153070796	C	T
5	rs12717878	153070876	A	G
5	rs17115052	153070941	A	G
5	rs34058956	153070990	A	G
5	rs531229444	153071107	G	A
5	rs147614998	153071127	A	T
5	rs191379259	153071154	A	C
5	rs536422414	153071221	G	A
5	rs17523165	153071226	C	G
5	rs36119149	153071235	A	G
5	rs80243228	153071342	T	C
5	rs182116973	153071404	C	G
5	rs531192344	153071733	G	A
5	rs34144562	153071771	T	C
5	rs36038833	153072178	A	G
5	rs143247585	153072189	C	T
5	rs13359392	153072199	T	C
5	rs10515698	153072265	A	G
5	rs4569925	153072352	T	A
5	rs13162978	153072401	T	G
5	rs148292327	153072849	C	G
5	rs550011986	153072919	C	T
5	rs10515699	153073082	T	G
5	rs141470771	153073144	C	T
5	rs17523221	153073222	A	C
5	rs531835903	153073527	A	G
5	rs550215443	153073543	A	G
5	rs13188509	153073577	A	T
5	rs143007865	153073628	C	T
5	rs114248865	153073742	T	C
5	rs13168692	153073779	G	A
5	rs140198596	153073862	T	C
5	rs28630753	153073870	A	T
5	rs35103900	153074095	A	G
5	rs7446593	153074140	C	G
5	rs148389766	153074249	A	C
5	rs142566530	153074419	C	T
5	rs147598849	153074439	T	G
5	rs72802679	153074484	A	G
5	rs142058586	153074619	C	T
5	rs562100035	153074758	A	G
5	rs147815545	153074791	G	A
5	rs34330754	153074861	G	A
5	rs531754624	153074889	G	T
5	rs17115057	153074938	T	C
5	rs4336406	153074980	C	G
5	rs140406373	153075002	A	G
5	rs4530817	153075104	G	A
5	rs545374738	153075279	T	C
5	rs138726612	153075365	T	C
5	rs66550745	153075636	A	G
5	rs576870046	153075659	A	G
5	rs4440419	153075664	T	G
5	rs574020049	153076039	A	G
5	rs534882241	153076150	G	A
5	rs74364853	153076239	A	G
5	rs71588101	153076422	G	A
5	rs561164756	153076529	A	C
5	rs527654775	153076577	G	A
5	rs184182782	153076656	A	C
5	rs142838111	153076698	G	A
5	rs141576580	153076950	C	A
5	rs4415128	153077038	A	G
5	rs57075100	153077053	T	C
5	rs573279407	153077060	T	G
5	rs4460184	153077243	C	G
5	rs187454563	153077296	T	C
5	rs12519746	153077484	A	G
5	rs201429206	153077750	C	T
5	rs534218492	153077808	A	G
5	rs140420366	153078308	T	A
5	rs565430597	153078310	T	G
5	rs114772190	153078779	C	A
5	rs11750376	153078802	G	T
5	rs4635983	153078867	T	C
5	rs184818392	153078868	A	G
5	rs4299782	153078933	C	T
5	rs541653624	153079082	A	G
5	rs181074550	153079214	A	G
5	rs55793417	153079869	C	A
5	rs9686702	153080180	A	G
5	rs560619108	153080193	A	G
5	rs74957493	153080221	A	T
5	rs151022764	153080223	T	C
5	rs7726544	153080577	G	T
5	rs3935764	153080866	A	G
5	rs13178098	153080902	T	C
5	rs113355155	153081028	A	G
5	rs182647146	153081098	A	G
5	rs187605766	153081107	A	G
5	rs77255323	153081152	C	G
5	rs116442686	153081214	A	G
5	rs138895961	153081238	A	G
5	rs76018828	153081405	A	G
5	rs149414145	153081475	T	C
5	rs141982755	153081722	T	G
5	rs114371868	153082013	A	T
5	rs558444636	153082037	A	G
5	rs541134565	153082218	T	A
5	rs4132124	153082509	A	T
5	rs7736995	153082563	T	C
5	rs72802683	153082647	G	A
5	rs79501569	153082670	T	A
5	rs80269989	153082671	T	C
5	rs56299782	153082930	G	T
5	rs34702193	153083064	A	G
5	rs546364860	153083236	T	G
5	rs9687223	153083269	G	A
5	rs550589319	153083311	C	G
5	rs537298480	153083395	G	A
5	rs17523488	153083431	T	C
5	rs151286031	153083570	T	C
5	rs561525309	153083583	T	G
5	rs575730485	153083871	T	G
5	rs542908974	153083889	G	A
5	rs561203691	153083907	A	C
5	rs193104304	153084334	T	C
5	rs56078952	153084682	A	G
5	rs189252031	153084852	A	G
5	rs146893822	153084947	A	G
5	rs377290582	153085082	C	A
5	rs192885600	153085526	A	G
5	rs574232549	153085821	A	T
5	rs41290597	153085833	G	C
5	rs142723797	153086020	G	A
5	rs11741081	153086138	G	C
5	rs7702033	153086142	T	C
5	rs189069891	153086198	T	C
5	rs115644021	153087080	G	C
5	rs563042134	153087090	C	T
5	rs12523051	153087153	A	G
5	rs566880663	153087157	A	G
5	rs185952769	153087194	T	C
5	rs72802686	153087200	A	G
5	rs115154816	153087392	T	C
5	rs545894165	153087393	A	G
5	rs549165610	153087482	A	T
5	rs182452224	153087500	A	G
5	rs542487385	153087602	C	T
5	rs143494091	153087630	G	T
5	rs7735784	153087783	C	T
5	rs115736581	153087830	G	C
5	rs12655494	153088006	G	A
5	rs13173300	153088064	A	T
5	rs572616899	153088188	T	C
5	rs79961140	153088611	G	C
5	rs183937279	153088650	G	A
5	rs148961362	153088715	A	T
5	rs115782521	153088849	T	C
5	rs142582743	153089005	A	G
5	rs6867011	153089361	T	A
5	rs72643420	153089442	T	A
5	rs566404260	153089521	T	C
5	rs139380777	153089877	A	G
5	rs35917034	153089892	T	C
5	rs4333368	153089940	A	G
5	rs185173548	153090016	A	C
5	rs4334936	153090192	A	G
5	rs190055246	153090500	T	G
5	rs55665025	153090522	G	C
5	rs189442146	153090741	A	G
5	rs149484648	153090756	A	G
5	rs4485972	153090828	C	G
5	rs76503698	153090954	A	G
5	rs76575037	153091046	A	G
5	rs567761096	153091188	T	C
5	rs6580029	153091487	T	C
5	rs10476796	153091501	C	T
5	rs144135805	153091581	G	A
5	rs182597809	153091620	T	A
5	rs74362244	153092160	C	T
5	rs142409330	153092197	A	G
5	rs184048145	153092262	C	T
5	rs558418294	153092563	A	G
5	rs60363781	153092688	A	G
5	rs11741914	153092723	A	G
5	rs6884728	153092746	A	G
5	rs56987262	153092973	T	C
5	rs4613769	153093282	A	G
5	rs4336409	153093323	T	G
5	rs116738472	153093437	A	T
5	rs13180912	153093591	T	C
5	rs34212051	153093671	C	G
5	rs189168432	153093778	T	C
5	rs537757653	153093810	T	C
5	rs553868248	153093902	A	T
5	rs10069739	153093905	C	T
5	rs4502882	153093998	C	T
5	rs115792261	153094254	T	C
5	rs72643421	153094760	T	C
5	rs72802694	153094828	G	C
5	rs188209128	153094883	G	C
5	rs11953799	153095004	T	C
5	rs137975911	153095117	T	C
5	rs115419585	153095181	T	C
5	rs553966224	153095191	T	A
5	rs10035143	153095304	G	A
5	rs149539545	153095360	G	T
5	rs79143287	153095706	G	A
5	rs573829533	153095806	T	G
5	rs10035289	153095918	A	G
5	rs571041915	153096168	A	G
5	rs58851490	153096293	C	A
5	rs76447591	153096435	A	G
5	rs539751053	153096568	T	C
5	rs149211880	153096796	C	T
5	rs553295999	153096828	C	A
5	rs539799650	153097043	A	G
5	rs76702646	153097117	A	G
5	rs146654111	153097141	A	G
5	rs554756798	153097515	A	G
5	rs76017418	153097586	G	A
5	rs10041141	153097654	C	T
5	rs574740978	153097721	C	T
5	rs115075162	153097835	C	T
5	rs192926145	153097919	A	G
5	rs10038916	153098094	G	A
5	rs543847836	153098143	G	A
5	rs528724376	153098284	C	G
5	rs112301600	153098294	C	A
5	rs188147450	153098409	C	G
5	rs56263553	153098611	C	T
5	rs181039735	153098850	A	C
5	rs72802695	153098939	C	T
5	rs184516400	153099013	C	G
5	rs12517168	153099017	A	G
5	rs138667320	153099127	T	C
5	rs149315154	153099129	T	C
5	rs551066846	153099130	A	G
5	rs36124507	153099179	A	T
5	rs535474172	153099584	T	C
5	rs78104354	153099599	C	T
5	rs11743471	153099883	T	C
5	rs148533358	153099905	C	T
5	rs72802696	153100027	G	A
5	rs11747810	153100273	C	T
5	rs6881133	153100545	T	C
5	rs189801523	153100560	C	T
5	rs6859463	153100561	G	A
5	rs6881792	153100871	C	T
5	rs182375355	153100916	G	A
5	rs529743686	153100991	C	A
5	rs371132693	153101019	C	A
5	rs543366438	153101095	A	G
5	rs529102744	153101103	A	G
5	rs10067262	153101563	T	C
5	rs6866103	153101915	G	C
5	rs112048029	153102247	T	C
5	rs6891987	153102249	C	T
5	rs148239513	153102295	C	T
5	rs535572799	153102510	T	G
5	rs187568963	153102532	G	A
5	rs193257182	153102639	C	T
5	rs72643422	153102676	T	G
5	rs533392075	153102888	C	T
5	rs184198967	153102914	G	C
5	rs7712550	153102951	A	G
5	rs7712652	153102963	A	G
5	rs7712284	153102979	G	A
5	rs148760004	153103048	C	G
5	rs560531262	153103109	A	G
5	rs13167389	153103117	A	G
5	rs10071300	153103121	C	G
5	rs531495013	153103135	T	C
5	rs192665411	153103136	A	G
5	rs10071192	153103156	G	C
5	rs377339249	153103160	A	C
5	rs189067403	153103184	T	C
5	rs13167926	153103185	A	G
5	rs6876587	153103261	A	G
5	rs6876451	153103297	T	C
5	rs6876314	153103298	G	A
5	rs6897915	153103354	C	T
5	rs549496437	153103407	C	T
5	rs6876631	153103424	A	C
5	rs186121980	153103463	G	T
5	rs371221938	153103487	A	G
5	rs554349751	153103519	T	C
5	rs182476622	153103520	A	C
5	rs558097475	153103542	G	T
5	rs145819635	153103603	A	C
5	rs149680742	153103671	G	C
5	rs7717314	153103898	G	A
5	rs547951078	153103920	A	G
5	rs7717329	153103954	G	A
5	rs184195033	153104564	T	C
5	rs145569281	153104565	A	G
5	rs562759850	153104604	G	A
5	rs529903131	153104612	A	G
5	rs113880348	153104638	T	C
5	rs200925174	153104664	G	C
5	rs201908374	153104904	G	A
5	rs201376350	153105008	C	G
5	rs199827759	153105009	T	C
5	rs534345749	153105103	T	A
5	rs10053447	153105318	C	T
5	rs10053518	153105376	T	C
5	rs574523251	153105416	A	C
5	rs10075579	153105470	T	C
5	rs10053570	153105481	A	T
5	rs113294180	153105504	C	T
5	rs184133111	153105512	A	G
5	rs549637217	153105598	A	G
5	rs35880054	153105708	G	C
5	rs534245919	153105757	T	A
5	rs559071982	153105766	A	C
5	rs202053781	153105916	C	G
5	rs200570844	153105920	T	A
5	rs560119570	153105925	A	G
5	rs571984086	153105942	C	A
5	rs545796511	153105988	G	T
5	rs201037161	153106013	G	C
5	rs141062219	153106049	A	G
5	rs535264722	153106067	C	G
5	rs147039732	153106137	T	G
5	rs190301182	153106197	G	A
5	rs553718395	153106274	A	C
5	rs572384481	153106276	T	A
5	rs189153637	153106322	G	A
5	rs78937211	153106457	A	T
5	rs552826856	153106475	T	C
5	rs568334470	153106634	T	G
5	rs144182386	153106645	C	T
5	rs566054073	153106734	A	C
5	rs561870159	153106832	G	C
5	rs9686257	153107260	G	A
5	rs9687431	153107349	A	G
5	rs529484033	153107386	A	T
5	rs547592254	153107436	T	A
5	rs565991179	153107474	T	C
5	rs9687441	153107480	A	G
5	rs138803630	153107665	T	C
5	rs186697771	153107669	A	C
5	rs189227137	153107748	G	A
5	rs563123200	153108023	C	A
5	rs562002241	153108388	T	A
5	rs529543336	153108390	A	T
5	rs547644752	153108396	A	G
5	rs13166919	153108557	A	G
5	rs13186637	153108558	C	T
5	rs537078713	153108610	C	A
5	rs13166799	153108631	T	C
5	rs13166807	153108685	G	A
5	rs560570002	153108851	A	G
5	rs7736016	153108886	C	T
5	rs191989310	153108889	G	A
5	rs7716290	153108974	A	G
5	rs114172456	153109025	G	C
5	rs7720354	153109185	T	G
5	rs144478499	153109262	C	T
5	rs186869159	153109702	A	G
5	rs561248401	153109744	T	G
5	rs10477084	153109857	A	G
5	rs10477085	153109957	G	A
5	rs566120455	153110060	A	T
5	rs6580030	153110178	G	A
5	rs73279105	153110189	C	T
5	rs6580031	153110240	A	G
5	rs6580032	153110288	G	A
5	rs116664982	153110403	T	C
5	rs6580033	153110458	G	A
5	rs6886614	153110621	G	C
5	rs6580034	153110646	G	C
5	rs142296538	153110822	T	C
5	rs557524070	153111002	T	C
5	rs562401009	153111018	A	G
5	rs113128167	153111061	G	A
5	rs188285836	153111380	C	T
5	rs7731036	153111401	G	A
5	rs72802698	153111483	G	A
5	rs527542524	153111644	G	A
5	rs7731539	153111661	G	C
5	rs143226530	153111665	G	A
5	rs531439585	153111684	T	C
5	rs7731561	153111736	G	A
5	rs534090606	153111950	G	A
5	rs559109876	153111979	T	A
5	rs142008536	153112361	A	C
5	rs75539446	153112460	A	G
5	rs4644006	153112500	C	T
5	rs79498214	153112807	G	T
5	rs143072453	153112898	A	G
5	rs11744083	153112961	C	A
5	rs6883902	153113069	A	T
5	rs6863372	153113345	A	G
5	rs543532185	153113417	C	T
5	rs6884414	153113440	C	T
5	rs540640721	153113503	C	T
5	rs114699114	153113525	G	A
5	rs115695892	153113592	C	T
5	rs4958350	153113663	T	C
5	rs145101213	153113708	C	A
5	rs147615529	153113828	T	C
5	rs55937101	153113849	C	T
5	rs539347656	153113860	T	G
5	rs181628726	153114008	A	G
5	rs116076486	153114075	C	A
5	rs11739206	153114094	G	C
5	rs140463184	153114431	C	T
5	rs142165440	153114457	A	C
5	rs116445147	153114599	G	C
5	rs6580035	153114615	T	C
5	rs151229664	153114644	T	C
5	rs140385220	153114756	C	T
5	rs72802700	153114837	A	G
5	rs146779660	153114838	G	T
5	rs6869815	153114843	A	G
5	rs570098228	153114935	C	G
5	rs140613541	153115003	A	G
5	rs571295228	153115095	C	T
5	rs145671012	153115148	A	C
5	rs143003458	153115400	C	A
5	rs541584702	153115475	T	C
5	rs185173905	153115478	G	A
5	rs113735488	153115529	A	G
5	rs143328742	153115735	A	T
5	rs184810162	153115867	C	A
5	rs6580036	153115963	C	A
5	rs150724497	153115968	C	A
5	rs188153710	153116193	A	T
5	rs548152318	153116569	C	A
5	rs4377754	153116675	C	T
5	rs578252563	153116696	A	G
5	rs539188999	153116702	T	G
5	rs116663712	153116704	G	A
5	rs4533948	153116709	G	A
5	rs7702986	153116807	A	T
5	rs143533750	153116895	T	C
5	rs4403231	153117248	T	C
5	rs186826002	153117305	A	G
5	rs145547489	153117342	A	G
5	rs190762380	153117344	C	T
5	rs536749907	153117431	T	C
5	rs6896622	153117507	A	G
5	rs114555629	153117587	A	C
5	rs182626813	153117687	G	A
5	rs559946081	153117718	A	G
5	rs115295073	153117768	C	T
5	rs148488382	153117840	G	A
5	rs142646636	153117850	T	C
5	rs6897016	153117936	T	C
5	rs72802701	153117992	A	C
5	rs140555387	153117999	C	T
5	rs146585056	153118190	G	T
5	rs191288653	153118210	T	C
5	rs527372529	153118260	T	C
5	rs140980502	153118267	G	A
5	rs150248591	153118270	A	T
5	rs138877189	153118304	T	A
5	rs549814609	153118342	T	G
5	rs149431629	153118359	T	C
5	rs187303385	153118431	T	C
5	rs192297324	153118432	G	A
5	rs6861421	153118443	T	C
5	rs11741602	153118642	A	T
5	rs193097973	153118774	A	G
5	rs545909277	153118778	T	C
5	rs138533370	153119018	A	G
5	rs376087408	153119509	G	A
5	rs561519124	153119823	C	A
5	rs4424038	153120264	G	A
5	rs11743325	153120285	A	T
5	rs550288328	153120309	G	A
5	rs72802702	153120416	A	G
5	rs114162268	153120461	T	C
5	rs6421143	153120718	G	A
5	rs552570821	153120722	A	G
5	rs532245899	153120785	T	C
5	rs6877910	153121113	C	A
5	rs547750931	153121124	A	T
5	rs6878548	153121228	A	G
5	rs552535880	153121456	G	T
5	rs139959430	153121462	A	G
5	rs57006482	153121494	A	T
5	rs557980759	153121495	T	A
5	rs183275164	153121675	T	A
5	rs567382597	153121799	G	A
5	rs4129128	153121877	A	G
5	rs4323276	153122206	A	G
5	rs79043733	153122361	T	C
5	rs538365612	153122435	A	C
5	rs11741924	153122863	A	G
5	rs193217773	153123039	A	C
5	rs72804603	153123263	T	C
5	rs12054909	153123307	C	G
5	rs6870761	153123344	T	G
5	rs138581560	153123377	C	G
5	rs6889909	153123433	T	C
5	rs6889794	153123455	A	G
5	rs6890057	153123488	T	C
5	rs6890276	153123729	A	G
5	rs145791772	153124086	T	G
5	rs4958675	153124488	T	C
5	rs182299292	153124746	A	G
5	rs10063691	153124798	C	G
5	rs558552345	153124823	C	T
5	rs189431366	153124888	G	C
5	rs10071714	153124891	C	T
5	rs10071736	153124963	T	C
5	rs572184205	153125064	T	G
5	rs180723893	153125067	C	T
5	rs185098213	153125105	T	C
5	rs76623220	153125124	T	G
5	rs80354028	153125125	C	G
5	rs139978716	153125522	A	T
5	rs146060821	153125531	T	C
5	rs563165390	153125546	T	G
5	rs34847464	153125681	C	G
5	rs185793835	153125838	A	G
5	rs568315458	153125928	A	G
5	rs4616951	153125984	C	T
5	rs551745856	153126137	A	G
5	rs4645377	153126156	A	C
5	rs7707437	153126223	A	G
5	rs560311943	153126261	A	G
5	rs11167639	153126615	A	G
5	rs145785298	153126842	A	G
5	rs536781808	153126943	T	C
5	rs114258603	153127126	A	G
5	rs543592326	153127298	A	G
5	rs186859446	153127334	T	C
5	rs142642172	153127567	G	C
5	rs572382716	153127698	C	T
5	rs543278975	153127713	T	A
5	rs558318868	153127755	T	A
5	rs146893972	153127779	A	G
5	rs574205029	153127852	A	G
5	rs551433463	153128010	T	C
5	rs140142067	153128494	C	T
5	rs570345126	153128516	A	G
5	rs78608169	153128610	A	G
5	rs4128572	153128715	A	G
5	rs60442853	153128752	G	C
5	rs146005342	153129075	T	A
5	rs138631970	153129113	T	C
5	rs185334555	153129425	T	C
5	rs60757040	153129517	T	C
5	rs540045203	153129657	A	G
5	rs183499335	153129735	T	G
5	rs188281256	153129764	T	C
5	rs557484772	153129902	G	A
5	rs11954176	153130194	T	C
5	rs529674386	153130199	A	G
5	rs76760125	153130243	A	C
5	rs191798538	153130382	A	G
5	rs150815923	153130486	A	G
5	rs569016823	153130487	C	T
5	rs554564150	153130520	T	C
5	rs181501618	153130521	A	G
5	rs34343406	153130711	A	G
5	rs540968131	153130956	C	T
5	rs140964756	153131038	T	A
5	rs186977484	153131257	A	T
5	rs13156936	153131361	T	C
5	rs538019426	153131369	G	A
5	rs145881797	153131453	A	G
5	rs183524941	153131624	G	A
5	rs77072125	153131742	G	A
5	rs11167640	153132306	C	T
5	rs182656647	153132363	G	A
5	rs552530255	153132564	T	C
5	rs6580037	153132632	G	C
5	rs6580038	153132841	C	T
5	rs77575306	153132986	T	C
5	rs149529411	153133130	A	G
5	rs13167714	153133440	T	A
5	rs12653379	153133520	G	A
5	rs74798625	153133550	A	G
5	rs13168358	153133722	T	C
5	rs72804606	153133779	T	C
5	rs530555860	153133822	A	C
5	rs72804607	153134075	A	G
5	rs147285709	153134357	A	G
5	rs566219271	153134495	C	T
5	rs551672318	153134517	A	G
5	rs140795406	153134596	G	A
5	rs555865076	153134641	G	C
5	rs72804608	153134903	C	G
5	rs565418759	153135082	C	G
5	rs549627448	153135185	T	C
5	rs189379732	153135368	G	A
5	rs11742288	153135373	A	G
5	rs11748890	153135406	C	A
5	rs181475073	153135757	A	G
5	rs536181178	153135806	A	G
5	rs76498297	153135838	T	C
5	rs572945464	153135851	T	C
5	rs6893441	153136066	G	A
5	rs546898292	153136155	A	G
5	rs536248539	153136399	C	A
5	rs7445290	153136702	T	G
5	rs7445323	153136785	T	G
5	rs548321482	153136899	T	G
5	rs552348454	153136963	G	A
5	rs7720382	153137119	G	A
5	rs540616371	153137329	T	A
5	rs544417248	153137556	C	A
5	rs191081805	153138003	G	A
5	rs10058464	153138042	A	C
5	rs34700229	153138375	A	C
5	rs531667557	153138674	C	T
5	rs7709205	153138709	T	C
5	rs7726883	153138783	T	A
5	rs186183205	153138785	A	C
5	rs77325499	153138927	G	A
5	rs140270997	153138935	T	A
5	rs538195821	153138943	G	A
5	rs138929182	153139431	A	G
5	rs7731793	153139451	C	T
5	rs7731986	153139614	A	G
5	rs183195141	153139699	T	C
5	rs555134667	153139734	C	T
5	rs576463712	153139867	T	C
5	rs532965240	153140269	G	A
5	rs192499739	153140415	A	G
5	rs540672506	153140488	A	G
5	rs149369193	153140655	A	G
5	rs112618020	153140772	A	G
5	rs115422642	153140947	C	T
5	rs573938016	153141123	C	T
5	rs186114351	153141357	T	A
5	rs570217192	153141553	T	C
5	rs182458973	153141911	A	G
5	rs77677255	153142068	T	G
5	rs6580039	153142122	C	T
5	rs191130901	153142276	A	G
5	rs55647804	153142385	A	C
5	rs554502231	153142645	A	G
5	rs6891142	153142662	C	T
5	rs72804610	153142852	A	G
5	rs7711124	153142894	C	G
5	rs116647387	153142895	A	G
5	rs17356099	153143048	C	T
5	rs72804611	153143147	G	A
5	rs531508621	153143177	A	T
5	rs150861406	153143422	C	A
5	rs11167641	153143548	A	G
5	rs192359029	153143807	A	G
5	rs184164796	153143858	A	T
5	rs146117569	153143896	T	C
5	rs143855351	153143950	G	A
5	rs3813470	153144216	A	G
5	rs187585402	153144229	G	A
5	rs192798867	153144308	A	G
5	rs6881075	153144537	T	C
5	rs79634312	153144557	C	T
5	rs12717883	153144835	A	G
5	rs547291279	153144905	C	A
5	rs546076532	153144964	A	G
5	rs4254956	153145184	G	C
5	rs539056380	153145347	A	C
5	rs62383410	153145378	G	A
5	rs554314011	153145832	T	C
5	rs144429624	153146031	A	G
5	rs11749611	153146418	G	A
5	rs141439837	153146581	C	T
5	rs146998647	153146596	A	G
5	rs138194173	153146648	A	G
5	rs11749754	153146891	A	G
5	rs7708391	153147200	A	G
5	rs17615205	153147269	C	A
5	rs542288552	153147621	C	T
5	rs4576205	153147848	C	T
5	rs189991593	153147927	A	G
5	rs17115197	153148131	G	A
5	rs115670658	153148232	A	G
5	rs75039873	153148282	T	G
5	rs143855792	153148374	G	A
5	rs546459551	153148397	T	C
5	rs6580040	153148582	G	A
5	rs62383411	153148609	A	G
5	rs10155614	153148731	A	G
5	rs151017186	153149298	G	A
5	rs72804615	153149411	C	G
5	rs34286550	153149474	G	A
5	rs190441773	153150013	T	C
5	rs558693648	153150102	T	C
5	rs71590113	153150443	C	T
5	rs2964018	153150540	A	G
5	rs570552074	153150704	T	C
5	rs537426671	153150794	T	C
5	rs182204862	153151006	A	C
5	rs76896923	153151041	T	C
5	rs138865752	153151158	A	C
5	rs142177091	153151232	T	C
5	rs78816925	153151312	C	A
5	rs118115712	153151522	C	G
5	rs2926847	153151792	T	C
5	rs115490269	153152067	C	T
5	rs4958676	153152277	A	G
5	rs546015660	153152281	C	A
5	rs141990648	153152379	T	C
5	rs17524506	153152562	A	G
5	rs139440156	153152666	C	T
5	rs186867025	153152818	C	A
5	rs554252750	153152819	T	A
5	rs115480926	153153049	G	T
5	rs116576351	153153075	T	C
5	rs17115209	153153433	G	A
5	rs79866541	153153438	T	C
5	rs558012646	153153608	A	G
5	rs151131801	153153633	C	T
5	rs73801257	153153640	A	C
5	rs57001955	153153642	A	C
5	rs75251227	153153699	G	A
5	rs540690426	153153808	A	G
5	rs550451510	153153899	C	G
5	rs568626155	153153928	G	A
5	rs188432033	153153989	T	C
5	rs144982311	153154298	G	A
5	rs188120115	153154452	G	A
5	rs548048307	153154792	T	C
5	rs116501468	153155173	T	C
5	rs542675596	153155297	A	G
5	rs116521568	153155353	G	T
5	rs551551414	153155424	G	T
5	rs181337091	153155596	C	A
5	rs72804616	153155710	A	G
5	rs553645614	153155778	G	A
5	rs530957654	153155914	T	C
5	rs138247968	153155962	G	A
5	rs190108734	153155963	G	C
5	rs181907912	153156071	G	A
5	rs17115211	153156257	T	C
5	rs2926848	153156376	A	T
5	rs111337985	153156416	A	G
5	rs142712593	153156561	G	A
5	rs2926849	153156670	T	C
5	rs2964016	153156719	G	A
5	rs12653672	153156737	T	C
5	rs536475173	153156764	G	A
5	rs547497612	153156845	T	G
5	rs116191779	153157012	T	C
5	rs536913890	153157038	T	G
5	rs2926850	153157228	C	A
5	rs2926851	153157229	T	C
5	rs536440059	153157341	C	T
5	rs554790874	153157399	C	G
5	rs534261253	153157505	C	G
5	rs2926852	153157525	T	C
5	rs13167420	153157659	G	T
5	rs548482284	153157750	T	A
5	rs200218684	153157754	A	T
5	rs139573182	153157756	A	T
5	rs143608919	153157850	C	A
5	rs151059847	153158123	C	A
5	rs2964024	153158201	T	C
5	rs561399060	153158320	G	A
5	rs538299492	153158390	A	G
5	rs183513330	153158636	C	A
5	rs189318662	153158673	A	G
5	rs1381119	153158686	T	G
5	rs1381120	153158715	A	G
5	rs369977307	153158720	T	G
5	rs192874981	153158769	T	C
5	rs184973170	153158854	A	C
5	rs540707735	153159142	C	T
5	rs141819976	153159181	T	C
5	rs137857148	153159206	T	C
5	rs2926853	153159284	A	G
5	rs566070316	153159371	T	C
5	rs541123152	153159742	C	T
5	rs922234	153159954	G	C
5	rs922235	153160081	G	A
5	rs72804619	153160225	G	A
5	rs56968997	153160426	A	G
5	rs143982094	153160516	G	A
5	rs56161084	153160554	A	G
5	rs562224159	153160884	A	C
5	rs1461230	153160890	A	G
5	rs2964025	153160999	A	G
5	rs190889074	153161101	G	C
5	rs1461231	153161149	G	C
5	rs544096767	153161242	G	A
5	rs13168589	153161346	T	G
5	rs545103693	153161380	C	T
5	rs538695780	153161711	A	G
5	rs144126689	153161819	A	G
5	rs556080087	153161918	A	G
5	rs115740895	153161965	G	C
5	rs563467262	153162077	A	C
5	rs1461232	153162173	C	G
5	rs565058426	153162368	T	C
5	rs2964026	153162394	G	A
5	rs72804620	153162482	A	T
5	rs578105886	153162609	A	G
5	rs538878540	153162614	G	T
5	rs145269187	153162773	C	T
5	rs148739133	153162808	C	G
5	rs2926854	153163044	T	A
5	rs141861413	153163120	A	G
5	rs1461233	153163653	A	C
5	rs78114782	153164068	A	G
5	rs2926855	153164250	C	A
5	rs184396808	153164609	T	C
5	rs556485467	153164793	C	T
5	rs546605674	153164960	A	T
5	rs146043589	153165039	T	C
5	rs1466386	153165364	G	A
5	rs557189812	153165634	T	C
5	rs180687071	153165932	T	C
5	rs2926856	153165949	C	T
5	rs75505466	153166098	G	A
5	rs140134632	153166172	A	C
5	rs145532197	153166286	A	C
5	rs534184110	153166352	A	G
5	rs11745294	153166504	A	G
5	rs75781038	153166820	C	G
5	rs2926869	153166884	A	G
5	rs547817542	153167263	A	T
5	rs2964031	153167273	C	T
5	rs76577346	153167304	G	A
5	rs184025292	153167374	G	A
5	rs577726390	153167513	A	G
5	rs2126165	153167595	A	G
5	rs201771908	153167645	A	G
5	rs549112649	153167972	C	G
5	rs201531108	153168005	T	C
5	rs186844760	153168140	T	C
5	rs17524751	153168209	T	A
5	rs558479161	153168278	A	G
5	rs7726352	153168295	A	G
5	rs578257844	153168844	T	C
5	rs2964030	153168895	C	A
5	rs2926838	153169285	T	C
5	rs187505221	153169331	A	G
5	rs1461227	153169594	T	A
5	rs1461226	153169740	T	C
5	rs72804625	153169763	G	A
5	rs113182920	153170072	A	G
5	rs62383439	153170226	A	C
5	rs4958351	153170374	A	G
5	rs540543763	153170454	G	C
5	rs115292037	153170603	T	A
5	rs148706309	153170771	T	G
5	rs114338878	153170783	T	C
5	rs142988872	153170910	A	G
5	rs568726441	153171321	T	A
5	rs139963040	153171381	G	T
5	rs2926837	153171800	G	C
5	rs190129173	153171970	T	C
5	rs62383440	153172030	T	C
5	rs563736290	153172203	C	T
5	rs184180212	153172903	C	T
5	rs544600617	153173056	G	A
5	rs145862646	153173182	G	A
5	rs182646338	153173343	A	G
5	rs553591400	153173448	G	C
5	rs143976352	153173712	C	T
5	rs188801208	153174489	T	G
5	rs184876982	153174592	G	A
5	rs564523591	153174642	C	T
5	rs543537397	153174682	T	C
5	rs562141451	153174796	A	G
5	rs140398270	153174871	T	C
5	rs537181190	153175016	C	T
5	rs150386953	153175136	A	G
5	rs375980761	153175218	G	C
5	rs138075502	153175468	T	C
5	rs764604	153175750	T	G
5	rs114562926	153175951	A	C
5	rs35305514	153176070	T	A
5	rs2963999	153176073	G	T
5	rs79218699	153176087	C	T
5	rs1551765	153176578	A	G
5	rs113170504	153176638	A	G
5	rs189448872	153176658	A	G
5	rs143889705	153176711	T	C
5	rs116757601	153176858	A	G
5	rs531978123	153176961	A	G
5	rs570207780	153176994	G	T
5	rs2963998	153177053	C	T
5	rs534817847	153177290	T	C
5	rs542893725	153177397	A	G
5	rs114803119	153177471	T	C
5	rs190344978	153177581	C	T
5	rs139400938	153177973	C	T
5	rs182088946	153177998	A	G
5	rs186563097	153178011	G	A
5	rs565070451	153178420	C	A
5	rs544279600	153178437	T	A
5	rs571799272	153178647	G	C
5	rs185377817	153178755	A	G
5	rs10070447	153178814	T	C
5	rs79529125	153178996	A	G
5	rs565359846	153179447	T	C
5	rs550807661	153179510	C	G
5	rs17115251	153179526	C	G
5	rs530214492	153179615	A	C
5	rs10072570	153179767	A	G
5	rs558785978	153179800	C	A
5	rs2963997	153179869	C	G
5	rs555986323	153179975	C	T
5	rs72804632	153180053	G	T
5	rs183385854	153180321	A	C
5	rs188372346	153180351	T	A
5	rs570677410	153180813	C	A
5	rs187539508	153180836	A	G
5	rs34025038	153180873	T	C
5	rs192578415	153180889	A	C
5	rs2926836	153181153	T	G
5	rs114662686	153181296	T	C
5	rs564310429	153181528	T	G
5	rs6890399	153181546	G	A
5	rs192631744	153181666	C	T
5	rs185067976	153181705	T	A
5	rs538552131	153181887	T	C
5	rs116702321	153182188	A	G
5	rs17115256	153182273	C	T
5	rs13186102	153182333	T	C
5	rs565521353	153182353	T	A
5	rs115354992	153182451	C	T
5	rs1461225	153182725	G	T
5	rs191206281	153182865	T	C
5	rs181236087	153183011	T	A
5	rs529185605	153183093	T	C
5	rs569601382	153183277	G	A
5	rs191182538	153183395	T	C
5	rs143011444	153183445	G	A
5	rs182794265	153183562	A	C
5	rs190839534	153183839	A	G
5	rs530655472	153183887	T	G
5	rs62383441	153184242	A	C
5	rs1841554	153184276	T	A
5	rs60812468	153184292	A	T
5	rs187589655	153184366	A	C
5	rs188076396	153184521	T	G
5	rs534782195	153184864	C	T
5	rs575516699	153185071	A	G
5	rs114846642	153185104	G	A
5	rs72804633	153185215	A	G
5	rs532096299	153185309	A	C
5	rs114484721	153185503	T	C
5	rs549203716	153185521	G	A
5	rs139074585	153185651	C	T
5	rs547037970	153185719	G	A
5	rs554833392	153185849	A	G
5	rs191834293	153185892	T	C
5	rs184470563	153185951	A	G
5	rs531143835	153186099	T	C
5	rs561166048	153186124	T	C
5	rs181911641	153186233	A	G
5	rs1461224	153186237	G	T
5	rs114502762	153186563	T	C
5	rs142361189	153187324	G	C
5	rs189983276	153187398	T	C
5	rs1037892	153187473	A	G
5	rs537569118	153187511	C	T
5	rs114016762	153187609	T	C
5	rs1350803	153187753	A	C
5	rs190690393	153187940	T	C
5	rs188895983	153188333	A	T
5	rs79462959	153188780	C	T
5	rs71590116	153188885	T	A
5	rs2926835	153188930	A	T
5	rs191701085	153189342	T	C
5	rs557353271	153189367	A	G
5	rs13354399	153189431	A	G
5	rs542324660	153189470	G	T
5	rs146167031	153189479	C	T
5	rs564124941	153189655	T	C
5	rs529016610	153189864	A	G
5	rs565682241	153189938	G	A
5	rs17525192	153189998	A	G
5	rs569644968	153190056	A	G
5	rs539900144	153190354	C	T
5	rs557753157	153190355	T	A
5	rs201719424	153190671	T	C
5	rs202233772	153190797	A	G
5	rs547703533	153191023	G	C
5	rs188271584	153191466	T	C
5	rs181195374	153191531	C	T
5	rs185637055	153191797	G	T
5	rs188585728	153192034	G	A
5	rs142542791	153192037	C	A
5	rs551557579	153192199	A	G
5	rs11951398	153192215	T	C
5	rs369611207	153192417	T	C
5	rs545269565	153192421	T	C
5	rs147858579	153192996	A	T
5	rs145678470	153193543	A	G
5	rs533471679	153193631	G	A
5	rs2926833	153193663	A	G
5	rs72804635	153193727	G	A
5	rs148957114	153194037	G	A
5	rs142985615	153194204	G	C
5	rs545303787	153194226	A	G
5	rs543246198	153194319	A	G
5	rs561307854	153194321	T	A
5	rs565291448	153194366	A	C
5	rs139027738	153194388	T	A
5	rs141550182	153194418	C	T
5	rs113692315	153194505	T	G
5	rs566518412	153194509	G	A
5	rs137949071	153194738	C	A
5	rs149456201	153194780	C	T
5	rs538815232	153194811	G	C
5	rs560231989	153195297	T	C
5	rs6859533	153195368	A	G
5	rs7720675	153195524	A	T
5	rs2964014	153195647	A	C
5	rs2926832	153195672	A	G
5	rs10515700	153195806	C	T
5	rs151007973	153195814	A	G
5	rs544388919	153195847	T	G
5	rs13156460	153196082	G	A
5	rs191127638	153196147	C	A
5	rs534515994	153196155	A	C
5	rs553900803	153196433	A	G
5	rs188436508	153196610	A	T
5	rs138924299	153196982	A	G
5	rs9324759	153197015	G	A
5	rs72804638	153197496	T	C
5	rs55828003	153197589	C	G
5	rs2964013	153197696	T	A
5	rs114855137	153197906	T	C
5	rs17525311	153198054	G	A
5	rs577839347	153198266	T	C
5	rs545095941	153198317	A	C
5	rs542255613	153198368	T	A
5	rs142727948	153198376	C	T
5	rs74548177	153198484	C	A
5	rs139169166	153198511	A	C
5	rs74594167	153198536	T	C
5	rs569957407	153198540	G	A
5	rs574298591	153198708	A	G
5	rs115662876	153198730	C	A
5	rs533306927	153198750	C	T
5	rs191372704	153198799	T	A
5	rs188656303	153198997	A	G
5	rs192987083	153199168	A	G
5	rs140564157	153200001	T	C
5	rs7736176	153200091	C	A
5	rs141752692	153200802	C	T
5	rs150553299	153200824	T	C
5	rs192905894	153200911	G	A
5	rs529982654	153201194	A	C
5	rs181473529	153201213	A	G
5	rs114746008	153201240	A	C
5	rs72804639	153201255	T	C
5	rs2964012	153201369	A	G
5	rs569478715	153201464	T	C
5	rs182041203	153201689	G	A
5	rs139623551	153201879	A	G
5	rs544521722	153202498	T	C
5	rs2964011	153202882	G	A
5	rs541653343	153202949	G	A
5	rs552829729	153203085	T	G
5	rs56381566	153203420	G	A
5	rs1870739	153203447	T	G
5	rs576139604	153203660	A	G
5	rs147956394	153203801	G	A
5	rs150293152	153203852	A	G
5	rs565696800	153203933	T	C
5	rs137990699	153204114	G	C
5	rs79058942	153204154	C	G
5	rs113364235	153204217	A	C
5	rs72804641	153204361	T	C
5	rs138713003	153204628	A	G
5	rs184461595	153204694	A	G
5	rs189191389	153204935	T	C
5	rs141741242	153204985	C	A
5	rs547969745	153205136	A	T
5	rs146280792	153205183	A	G
5	rs543717058	153205194	T	C
5	rs62383444	153205607	A	G
5	rs11748718	153205728	T	C
5	rs536243795	153205836	T	C
5	rs149999646	153205953	C	T
5	rs140970633	153206193	A	G
5	rs546840024	153206324	G	C
5	rs185853161	153206452	C	G
5	rs568923260	153206563	A	G
5	rs190657486	153206677	G	T
5	rs550735102	153207003	A	C
5	rs141822102	153207174	G	A
5	rs534986435	153207226	G	A
5	rs529748017	153207715	A	G
5	rs140696258	153207778	T	C
5	rs571877118	153207937	A	G
5	rs563587108	153208075	T	C
5	rs150126302	153208150	G	A
5	rs565254736	153208158	C	T
5	rs559851593	153208321	T	C
5	rs6872994	153208447	G	A
5	rs140358488	153208654	T	C
5	rs534261392	153208739	A	G
5	rs145413238	153208769	T	C
5	rs544275237	153208776	T	C
5	rs2964010	153208841	T	C
5	rs138143989	153208853	C	G
5	rs549494293	153209056	A	C
5	rs141839293	153209095	C	A
5	rs77745430	153209215	A	G
5	rs72804644	153209242	T	C
5	rs572159836	153209373	G	A
5	rs140801435	153209459	G	A
5	rs144839912	153209524	T	C
5	rs76969726	153209553	T	G
5	rs55862633	153210003	T	C
5	rs539646171	153210009	T	C
5	rs140200127	153210020	T	G
5	rs541780380	153210160	A	G
5	rs193269196	153210387	A	T
5	rs34025664	153210740	G	T
5	rs3021428	153210741	A	C
5	rs4469245	153210953	A	T
5	rs573762916	153210971	C	T
5	rs6885486	153211034	A	C
5	rs78878263	153211266	G	C
5	rs2926860	153211430	C	G
5	rs2964009	153211441	G	A
5	rs187024101	153211680	A	C
5	rs544985759	153211937	G	A
5	rs2926861	153212042	G	T
5	rs185954019	153212045	C	T
5	rs541430738	153212080	C	T
5	rs541119661	153212129	A	G
5	rs2926862	153212219	T	G
5	rs186998922	153212636	T	C
5	rs2926863	153212832	T	C
5	rs4958679	153212870	A	C
5	rs150179725	153212931	A	G
5	rs2926864	153213196	A	G
5	rs2926865	153213263	C	T
5	rs35497256	153213357	T	C
5	rs2964008	153213439	G	C
5	rs6861594	153213577	A	C
5	rs2964007	153213649	A	G
5	rs1542485	153213708	A	G
5	rs568599806	153213737	C	G
5	rs189359401	153213775	C	T
5	rs74994356	153213806	T	C
5	rs2964006	153213880	T	G
5	rs62383445	153213893	C	A
5	rs2964005	153214011	C	G
5	rs2926866	153214296	G	A
5	rs562271479	153214354	A	G
5	rs188403755	153214427	T	G
5	rs571838180	153214526	C	T
5	rs139948824	153214658	G	A
5	rs1993739	153215007	T	C
5	rs573917821	153215079	G	C
5	rs2964004	153215342	G	A
5	rs13164120	153215398	G	A
5	rs536854841	153215682	T	C
5	rs1551766	153216133	T	G
5	rs187225392	153216179	C	T
5	rs77969370	153216272	T	G
5	rs2926867	153216377	T	C
5	rs114326004	153216380	A	G
5	rs2926868	153216485	C	T
5	rs185379888	153216511	T	C
5	rs530387631	153216533	G	A
5	rs66892027	153216722	T	G
5	rs2964003	153216733	G	A
5	rs535355629	153216779	C	T
5	rs2964002	153216876	G	A
5	rs188337990	153217051	T	G
5	rs193029004	153217230	T	A
5	rs10077658	153217256	A	C
5	rs10055797	153217443	A	T
5	rs148797372	153218029	T	G
5	rs35534977	153218147	A	G
5	rs534797058	153218190	T	C
5	rs531704617	153218576	A	G
5	rs571713881	153218620	C	A
5	rs139145061	153219034	G	A
5	rs114393431	153219257	T	C
5	rs34376257	153219270	A	G
5	rs12652230	153219469	A	G
5	rs186311644	153219629	G	A
5	rs139498308	153219631	C	A
5	rs567272891	153219670	T	C
5	rs148905620	153219820	A	C
5	rs183535499	153219950	G	A
5	rs545404416	153220127	C	T
5	rs116811483	153220234	G	A
5	rs78909905	153220238	T	C
5	rs546724914	153220260	T	C
5	rs34337799	153220267	A	C
5	rs115998655	153220371	A	C
5	rs35279692	153220412	A	C
5	rs75694872	153220416	T	A
5	rs187483592	153220452	T	G
5	rs7444626	153220527	C	A
5	rs74852142	153220649	A	G
5	rs542862846	153220677	C	T
5	rs76530909	153220751	C	T
5	rs540041936	153220758	C	A
5	rs7444727	153220766	G	C
5	rs115674490	153221082	A	G
5	rs192573838	153221083	A	C
5	rs540435995	153221206	C	G
5	rs56686279	153221256	A	G
5	rs56010204	153221522	C	A
5	rs551137905	153221555	A	G
5	rs148638932	153221658	A	G
5	rs558423460	153221742	T	A
5	rs13169013	153221780	A	G
5	rs189181736	153221855	T	A
5	rs532789585	153221942	T	C
5	rs13168957	153221945	T	C
5	rs75536846	153221967	A	T
5	rs74739622	153221968	A	T
5	rs56030949	153221971	A	C
5	rs72804657	153222066	A	G
5	rs11167642	153222233	C	T
5	rs528354166	153222442	T	C
5	rs72804659	153222661	T	G
5	rs145218967	153222680	G	C
5	rs11167643	153222799	C	G
5	rs11741657	153222903	C	G
5	rs115538458	153222921	T	G
5	rs11167644	153223090	C	G
5	rs145350942	153223108	C	G
5	rs557067969	153223527	C	T
5	rs114258193	153223751	G	A
5	rs143315361	153223949	C	T
5	rs181361833	153224000	G	A
5	rs527783313	153224001	C	T
5	rs185849188	153224226	A	C
5	rs34054798	153224301	G	A
5	rs561858248	153224311	T	A
5	rs190651118	153224334	C	A
5	rs148320070	153224481	A	G
5	rs187553492	153224670	C	T
5	rs34363146	153224895	A	G
5	rs62383447	153224916	A	G
5	rs543470403	153224927	A	G
5	rs529265379	153224979	G	A
5	rs533188316	153225120	T	G
5	rs138490923	153225123	G	A
5	rs143013756	153225138	T	C
5	rs150512166	153225574	A	G
5	rs562030221	153225740	A	C
5	rs11747898	153225884	G	T
5	rs539705967	153226264	C	T
5	rs2964019	153226367	C	G
5	rs537229661	153226373	A	C
5	rs145256214	153226415	A	G
5	rs2926841	153226498	A	C
5	rs528142419	153226726	G	A
5	rs35252736	153226772	A	G
5	rs113970937	153226987	C	A
5	rs545404740	153227065	A	G
5	rs13153567	153227092	A	T
5	rs2964020	153227127	C	T
5	rs78862758	153227746	C	T
5	rs181157746	153227956	T	C
5	rs554836703	153227965	G	C
5	rs148372323	153228092	C	G
5	rs562306268	153228115	C	T
5	rs2926842	153228199	A	G
5	rs181446875	153228724	T	G
5	rs2964021	153228753	G	A
5	rs2126161	153229051	T	A
5	rs55639731	153229206	C	T
5	rs2926844	153229595	G	A
5	rs79433556	153229909	T	G
5	rs556022104	153230142	T	C
5	rs552081824	153230312	G	A
5	rs570709783	153230336	T	C
5	rs149714077	153230513	G	A
5	rs62383448	153230592	G	T
5	rs546197956	153230595	G	T
5	rs10463255	153230719	A	G
5	rs2964022	153230748	G	A
5	rs564245124	153230789	C	A
5	rs184009706	153230800	A	G
5	rs186076963	153230805	T	G
5	rs544163646	153230828	A	G
5	rs113258903	153230878	A	G
5	rs35141793	153231206	C	T
5	rs74899460	153231357	A	C
5	rs561940461	153231494	A	C
5	rs148473528	153231510	T	C
5	rs6864290	153231786	A	G
5	rs142115089	153231796	A	G
5	rs6864300	153231807	A	G
5	rs6580042	153232068	T	G
5	rs74456175	153232284	T	C
5	rs6580043	153232434	T	C
5	rs568417736	153232435	A	G
5	rs6869879	153232763	G	A
5	rs570134655	153233354	C	G
5	rs7715099	153233462	G	A
5	rs78606050	153233547	A	G
5	rs137945895	153233589	A	T
5	rs13166441	153233593	T	C
5	rs547270863	153234420	A	G
5	rs181315826	153234649	C	T
5	rs2926859	153235227	A	G
5	rs2964017	153235286	C	T
5	rs539001717	153235359	A	G
5	rs182364143	153235668	A	G
5	rs187018408	153235696	T	C
5	rs76102439	153235823	G	A
5	rs543255048	153235886	G	A
5	rs574476997	153236701	C	T
5	rs185447686	153236752	C	T
5	rs146028483	153236987	A	G
5	rs6878816	153237064	C	A
5	rs139566425	153237127	G	C
5	rs4032977	153237143	T	A
5	rs144193939	153237331	G	T
5	rs188610880	153237361	C	T
5	rs34225978	153237477	T	G
5	rs72804669	153237569	T	C
5	rs568127711	153237697	C	T
5	rs11951097	153237781	A	G
5	rs112472774	153238090	C	T
5	rs2926858	153238093	C	A
5	rs560575915	153238095	A	G
5	rs192572028	153238102	T	G
5	rs1461237	153238323	T	C
5	rs112986701	153238430	T	C
5	rs17115298	153238466	G	T
5	rs186762003	153238519	G	A
5	rs997603	153239051	C	T
5	rs191668099	153239109	T	G
5	rs115973249	153239162	A	G
5	rs184943008	153239317	A	C
5	rs147739141	153239595	A	G
5	rs1117562	153239653	G	A
5	rs7731282	153239976	T	G
5	rs189996583	153240147	C	T
5	rs550096574	153240210	T	C
5	rs558226965	153240568	G	A
5	rs537425242	153240695	C	A
5	rs180934870	153240775	A	G
5	rs148044855	153240989	A	G
5	rs2964028	153241152	G	A
5	rs1461236	153241171	G	A
5	rs2964027	153241647	A	C
5	rs545155974	153241670	A	G
5	rs72804671	153241733	C	T
5	rs1461235	153241839	A	G
5	rs535003906	153242048	C	T
5	rs553011091	153242054	T	G
5	rs148566827	153242065	T	A
5	rs549156568	153242141	C	T
5	rs190815325	153242250	G	A
5	rs145536324	153242353	T	C
5	rs147749944	153242438	T	C
5	rs2926857	153242447	G	A
5	rs186623179	153242545	G	A
5	rs184492820	153242729	T	C
5	rs116210748	153242730	A	G
5	rs72804672	153242887	C	T
5	rs563959799	153242971	A	C
5	rs548316858	153243315	A	C
5	rs140084125	153243400	A	G
5	rs17115312	153243573	C	A
5	rs573078570	153243869	C	G
5	rs138760831	153244009	G	C
5	rs534747551	153244382	T	C
5	rs375747574	153244508	T	C
5	rs150859822	153244803	A	C
5	rs555256687	153244961	A	C
5	rs184744366	153244971	G	A
5	rs139289597	153245001	A	G
5	rs541832329	153245270	C	T
5	rs1461234	153245475	T	C
5	rs556260887	153245893	G	A
5	rs2964023	153246412	T	C
5	rs559131377	153246505	T	A
5	rs57311556	153246563	T	A
5	rs7712317	153246661	C	T
5	rs538055720	153246734	C	T
5	rs568631211	153246777	A	G
5	rs2350538	153246879	T	G
5	rs534127725	153247017	A	G
5	rs185865732	153247275	A	T
5	rs1381117	153247305	T	C
5	rs544559171	153247349	T	G
5	rs529472974	153247614	A	G
5	rs138713167	153247644	T	C
5	rs182918393	153247707	C	T
5	rs138077635	153248051	C	G
5	rs562370764	153248125	G	A
5	rs547921152	153248161	C	T
5	rs138398576	153248326	C	G
5	rs565389507	153248526	C	T
5	rs550636788	153248830	C	A
5	rs147270121	153248944	T	C
5	rs79433733	153248945	A	G
5	rs12659342	153248951	T	C
5	rs114854777	153248963	G	A
5	rs12657131	153249025	G	C
5	rs140968818	153249166	A	G
5	rs76700794	153249433	G	A
5	rs149878927	153249835	C	T
5	rs193289684	153249926	T	C
5	rs184243355	153249953	C	T
5	rs566497018	153249974	A	C
5	rs76431618	153250163	C	T
5	rs575729311	153250364	T	C
5	rs536251868	153250429	T	C
5	rs143315805	153250543	C	G
5	rs114298449	153250699	T	C
5	rs1350802	153250801	C	G
5	rs2926830	153250819	T	C
5	rs11167647	153251073	C	T
5	rs35641290	153251153	G	A
5	rs529920437	153251464	T	G
5	rs570497851	153251673	T	C
5	rs76784595	153251788	A	G
5	rs10783182	153251932	A	G
5	rs10783183	153251977	A	G
5	rs182298329	153252350	G	C
5	rs2964034	153252363	G	A
5	rs115107908	153252395	T	A
5	rs568035803	153252458	T	C
5	rs187056896	153252607	C	T
5	rs115881995	153252706	T	G
5	rs78842586	153252824	G	A
5	rs572294900	153253221	C	G
5	rs11167648	153253264	G	A
5	rs2964033	153253283	G	A
5	rs138338736	153253293	G	A
5	rs78980666	153253384	A	G
5	rs77988097	153253482	T	C
5	rs112212800	153253755	T	C
5	rs576671018	153253770	T	C
5	rs2964032	153253908	T	C
5	rs188478151	153253939	A	G
5	rs550030248	153253956	A	G
5	rs13157273	153254087	T	G
5	rs554246266	153254120	T	C
5	rs148587952	153254211	C	G
5	rs547887173	153254860	A	G
5	rs181744014	153255277	C	A
5	rs546221519	153255571	G	A
5	rs143145886	153255631	G	T
5	rs4416639	153255717	G	C
5	rs6871988	153255743	A	G
5	rs180723731	153255840	T	C
5	rs185456227	153255862	C	T
5	rs533366965	153255925	G	A
5	rs59253725	153255970	A	C
5	rs537379877	153256015	C	G
5	rs146699403	153256155	A	G
5	rs149932323	153256704	C	T
5	rs556767727	153257270	C	T
5	rs1461229	153257636	A	C
5	rs140476681	153258519	G	A
5	rs10051517	153259066	A	G
5	rs138298113	153259117	C	T
5	rs77437949	153259190	T	C
5	rs115543492	153259715	C	A
5	rs9885336	153259781	G	A
5	rs6869379	153260361	G	C
5	rs190567175	153260606	A	G
5	rs77307728	153260854	T	A
5	rs185309084	153261453	G	C
5	rs148432281	153261467	T	C
5	rs150536179	153261752	A	C
5	rs539575953	153261999	A	G
5	rs573286953	153262082	A	G
5	rs552777602	153262183	A	G
5	rs564519689	153262192	G	C
5	rs149715344	153262297	C	A
5	rs114759156	153262325	A	G
5	rs147854728	153262364	T	G
5	rs1381118	153262719	A	G
5	rs187792189	153263018	G	A
5	rs114326315	153263020	C	A
5	rs147887415	153263051	C	T
5	rs10066398	153263053	C	T
5	rs148928121	153263072	C	G
5	rs12516766	153263176	A	G
5	rs148108710	153263224	G	T
5	rs188117534	153263395	G	A
5	rs2964029	153263479	G	T
5	rs141051261	153263563	A	G
5	rs192769656	153263583	A	G
5	rs185204302	153263740	T	A
5	rs2926840	153263884	T	A
5	rs538207055	153264043	T	C
5	rs142206972	153264054	A	C
5	rs544127221	153264074	A	G
5	rs1350804	153264228	T	C
5	rs116246255	153264376	A	G
5	rs11743150	153264577	C	G
5	rs75316240	153264852	G	A
5	rs578070219	153264933	C	G
5	rs75478773	153264963	C	G
5	rs189266249	153265081	C	G
5	rs2351023	153265309	C	T
5	rs535318850	153265410	A	C
5	rs538772248	153265531	C	A
5	rs139653376	153265568	C	T
5	rs145321397	153265609	C	T
5	rs116174888	153265616	G	A
5	rs6580044	153265681	G	A
5	rs2560035	153266100	G	A
5	rs75160488	153266104	C	T
5	rs181451825	153266138	T	C
5	rs10476798	153266148	G	T
5	rs573208168	153266605	A	C
5	rs115967033	153266756	G	A
5	rs543038136	153266777	C	G
5	rs571952703	153267360	A	G
5	rs116318408	153267486	G	A
5	rs548283305	153267502	T	G
5	rs182895151	153267733	T	C
5	rs2614125	153267753	A	G
5	rs556467417	153267804	G	A
5	rs572149857	153267936	A	C
5	rs138463045	153268077	T	C
5	rs187683503	153268219	A	G
5	rs75623721	153268245	A	G
5	rs568401322	153268300	G	A
5	rs192910685	153268421	A	G
5	rs114907392	153268550	A	G
5	rs2560036	153268620	C	T
5	rs147377518	153268688	T	C
5	rs564531130	153268975	C	T
5	rs531832774	153268982	T	G
5	rs139693598	153269015	T	A
5	rs191981600	153269066	T	C
5	rs546121794	153269319	A	G
5	rs564664497	153269332	A	G
5	rs531868134	153269521	G	C
5	rs189340269	153269563	A	G
5	rs370053509	153269751	G	A
5	rs540626336	153269759	A	G
5	rs184380805	153269768	T	C
5	rs10061978	153269843	T	G
5	rs180927608	153270129	A	G
5	rs551246531	153270435	A	G
5	rs530592704	153270502	T	C
5	rs2614126	153270716	G	A
5	rs919221	153271076	C	T
5	rs530704080	153271112	A	G
5	rs919222	153271156	A	G
5	rs546639320	153271190	A	G
5	rs919223	153271230	T	C
5	rs115859655	153271317	G	A
5	rs555711103	153271331	T	G
5	rs567834606	153271379	C	T
5	rs146810346	153271609	A	G
5	rs190625396	153271647	A	G
5	rs1366095	153271756	A	G
5	rs535175786	153271914	A	C
5	rs2560037	153271973	A	G
5	rs1366096	153272041	G	A
5	rs573618336	153272045	T	C
5	rs191842888	153272054	C	A
5	rs79112800	153272110	G	A
5	rs571490106	153272334	C	T
5	rs78742533	153272392	A	G
5	rs79565385	153272444	C	T
5	rs12188227	153272625	A	G
5	rs4958352	153272732	T	C
5	rs193242524	153272782	T	C
5	rs574361162	153272833	A	G
5	rs546940996	153272881	G	A
5	rs114280442	153272963	A	G
5	rs2560038	153272968	A	G
5	rs192202497	153272996	A	C
5	rs34322782	153273141	A	G
5	rs6873055	153273168	T	G
5	rs78293189	153273235	G	A
5	rs139625911	153273316	G	C
5	rs10515702	153273594	T	C
5	rs79616279	153273676	T	C
5	rs115515001	153273735	G	C
5	rs184315873	153273843	T	A
5	rs77236822	153274149	T	C
5	rs76666804	153274308	A	G
5	rs186993664	153274359	A	G
5	rs115973509	153274473	T	C
5	rs557367126	153274514	T	C
5	rs190168073	153274847	G	A
5	rs182848011	153274956	T	C
5	rs187198548	153274985	G	A
5	rs551035035	153275003	T	C
5	rs78094825	153275504	A	G
5	rs78327105	153275936	C	G
5	rs78216468	153275957	T	C
5	rs554498074	153276223	T	C
5	rs535793979	153276229	G	A
5	rs572684726	153276289	T	C
5	rs540970708	153276548	A	G
5	rs141139825	153276670	T	G
5	rs566422080	153276882	G	A
5	rs186814864	153277101	G	T
5	rs62385566	153277153	T	C
5	rs78944098	153277406	T	C
5	rs189859557	153277494	C	G
5	rs77332789	153277545	T	C
5	rs570158746	153277560	T	G
5	rs142019854	153277564	A	G
5	rs115603304	153277690	C	G
5	rs185357800	153277736	A	G
5	rs527883200	153277746	A	C
5	rs2434220	153277759	A	G
5	rs2560055	153277932	A	G
5	rs185307013	153278067	A	C
5	rs10054136	153278085	C	A
5	rs575521996	153278224	C	G
5	rs76330189	153278334	A	T
5	rs531272720	153278639	C	T
5	rs538723239	153278922	T	C
5	rs34255618	153279039	A	G
5	rs58647031	153279598	G	A
5	rs2964001	153279684	C	A
5	rs141981212	153279771	A	G
5	rs1080671	153279831	T	C
5	rs532550282	153280552	C	T
5	rs12108745	153280711	G	T
5	rs76624928	153280807	A	G
5	rs1593827	153280893	A	G
5	rs75529579	153280915	A	C
5	rs191103013	153280987	T	C
5	rs150021527	153280991	G	C
5	rs55749407	153281269	G	T
5	rs531609115	153281331	G	C
5	rs2560030	153281406	T	C
5	rs185093747	153281674	C	T
5	rs574950038	153281828	A	G
5	rs190431250	153281890	C	A
5	rs72804678	153281896	A	T
5	rs112110739	153281991	G	A
5	rs1461242	153282305	T	C
5	rs79777070	153282674	T	A
5	rs1461243	153282962	C	T
5	rs556615056	153283088	C	T
5	rs74501919	153283219	T	C
5	rs77388169	153283348	T	C
5	rs74518660	153283349	A	G
5	rs180712152	153283364	G	A
5	rs186219997	153283397	A	G
5	rs189479684	153283481	A	G
5	rs555453971	153283539	G	A
5	rs75420511	153283639	A	G
5	rs544788498	153283659	C	T
5	rs80083669	153283791	G	A
5	rs181590069	153284195	T	C
5	rs75072978	153284297	T	G
5	rs77658052	153284413	G	A
5	rs79614437	153284730	C	T
5	rs567337083	153284854	G	A
5	rs534729696	153284901	A	G
5	rs182899181	153284916	A	G
5	rs190956286	153285181	C	T
5	rs545329946	153285432	G	C
5	rs567447461	153285594	G	A
5	rs76858877	153285672	C	T
5	rs538948449	153285701	C	A
5	rs183434675	153285813	C	T
5	rs1903442	153285859	C	G
5	rs141830944	153285948	A	C
5	rs571633959	153286077	T	C
5	rs554813281	153286220	T	G
5	rs76999595	153286272	T	C
5	rs62385569	153286563	T	C
5	rs77670567	153286596	A	G
5	rs115174426	153286770	C	T
5	rs140072795	153286922	G	A
5	rs898709	153286964	G	A
5	rs79661625	153287010	A	G
5	rs117730925	153287182	A	T
5	rs184336339	153287545	T	C
5	rs1870738	153287549	A	T
5	rs78703548	153287604	C	T
5	rs80269343	153287740	C	G
5	rs115087170	153287749	A	G
5	rs72804679	153287873	C	T
5	rs75528036	153287891	A	T
5	rs531436612	153287912	A	C
5	rs549816022	153287922	C	T
5	rs542288861	153288525	A	G
5	rs79851851	153288556	C	T
5	rs74537024	153289407	T	G
5	rs2614119	153289425	A	G
5	rs531505522	153289565	C	G
5	rs561506209	153289620	C	G
5	rs547062616	153289691	C	G
5	rs186002665	153289760	G	A
5	rs190815305	153289895	A	C
5	rs141006250	153290003	A	G
5	rs78898512	153290022	T	C
5	rs2085865	153290253	A	G
5	rs62385571	153290343	C	T
5	rs563094591	153290380	C	G
5	rs2964000	153290715	T	C
5	rs78385806	153290745	C	T
5	rs2035099	153290835	A	C
5	rs529606076	153291010	C	T
5	rs187035630	153291066	C	T
5	rs147482210	153291097	C	T
5	rs140114388	153291098	A	G
5	rs574236505	153291707	C	G
5	rs74538875	153291842	C	T
5	rs148400923	153291845	A	T
5	rs2926829	153291912	G	T
5	rs117515862	153291989	C	T
5	rs141023504	153292124	C	T
5	rs187673037	153292229	A	C
5	rs117687489	153292276	G	A
5	rs572842342	153292342	T	C
5	rs77616372	153292626	T	C
5	rs566167053	153292666	A	G
5	rs571493386	153292703	T	C
5	rs76747090	153292725	T	C
5	rs138750400	153293107	C	T
5	rs117859261	153293379	C	T
5	rs183709845	153725896	C	T
5	rs77260975	153726505	C	A
5	rs6896601	153726602	T	C
5	rs13186787	153726769	G	A
5	rs10515707	153726882	G	A
5	rs548251517	153726927	A	G
5	rs116113316	153727030	T	C
5	rs540355250	153727067	G	C
5	rs62379903	153727199	A	G
5	rs62379904	153727297	T	A
5	rs192416710	153727421	A	C
5	rs536186997	153727549	A	G
5	rs149928148	153727744	A	G
5	rs185374857	153727924	T	A
5	rs570256695	153728131	A	G
5	rs138270133	153728430	G	A
5	rs149103	153728465	G	C
5	rs74661537	153728652	G	A
5	rs115150138	153729027	T	C
5	rs577082214	153729123	A	G
5	rs153422	153729217	A	G
5	rs55928698	153729297	T	A
5	rs153421	153729631	A	G
5	rs541957578	153730055	G	A
5	rs62379905	153730257	G	A
5	rs153420	153730478	G	A
5	rs138484959	153730483	T	G
5	rs153419	153730495	G	C
5	rs7733050	153731210	C	A
5	rs537345118	153731736	G	C
5	rs567618868	153731771	A	C
5	rs62379906	153731813	A	G
5	rs559102635	153731848	T	C
5	rs191523531	153731862	A	G
5	rs10065331	153732506	A	G
5	rs144515561	153732594	G	C
5	rs187925641	153732820	G	A
5	rs153412	153732858	C	G
5	rs140623565	153732928	T	C
5	rs545042277	153732989	T	C
5	rs566814572	153733207	C	G
5	rs116153595	153733593	A	G
5	rs544694983	153733631	G	A
5	rs73283339	153733657	T	G
5	rs575388015	153733729	T	C
5	rs62379907	153733750	T	A
5	rs27597	153733929	C	T
5	rs550160748	153734238	A	G
5	rs27150	153734239	A	G
5	rs27151	153734278	A	G
5	rs7711600	153734373	G	A
5	rs145763919	153734409	G	C
5	rs27152	153734582	C	T
5	rs576979224	153734823	G	C
5	rs13164128	153734979	A	G
5	rs561775962	153734992	C	T
5	rs27827	153735045	A	C
5	rs535350915	153735080	A	G
5	rs12520708	153735387	A	G
5	rs145814396	153735390	G	A
5	rs918510	153735484	C	T
5	rs11167675	153735817	A	G
5	rs544012845	153736040	G	A
5	rs35083359	153736081	A	G
5	rs181844259	153736179	C	T
5	rs27904	153736823	G	A
5	rs10053802	153737140	T	C
5	rs71590133	153737165	A	G
5	rs7730696	153737288	T	G
5	rs181657391	153737819	A	G
5	rs543917961	153738151	C	G
5	rs59914546	153738501	T	G
5	rs114240169	153738511	C	T
5	rs27153	153738585	T	A
5	rs148469772	153738739	A	C
5	rs567025353	153738750	A	G
5	rs35399609	153738766	G	A
5	rs142278296	153738774	A	G
5	rs544551118	153738866	G	A
5	rs75214891	153739062	T	C
5	rs565126596	153739111	G	A
5	rs78007884	153739525	A	C
5	rs567759610	153739536	G	A
5	rs72795420	153739585	G	A
5	rs565858478	153739896	G	A
5	rs467368	153740273	A	G
5	rs115997259	153740659	T	G
5	rs561162211	153741051	C	T
5	rs3886611	153741139	T	G
5	rs192559826	153741252	A	G
5	rs188660611	153741547	T	C
5	rs143452218	153741752	A	G
5	rs27154	153741843	A	G
5	rs113685979	153741888	G	A
5	rs190342147	153742011	A	G
5	rs114243992	153742205	G	A
5	rs552197082	153742350	G	C
5	rs143405944	153742471	A	G
5	rs187410765	153742571	C	T
5	rs79780131	153743021	A	T
5	rs27155	153743043	T	C
5	rs34801579	153743746	A	G
5	rs139208838	153743814	G	C
5	rs149950152	153743815	G	T
5	rs143805492	153744221	C	T
5	rs2431607	153744248	T	G
5	rs544014687	153744271	A	G
5	rs535699050	153744806	C	G
5	rs188021055	153744832	T	C
5	rs181233456	153744869	T	C
5	rs462515	153744999	A	C
5	rs573237205	153745302	G	C
5	rs535104254	153745751	C	T
5	rs75720702	153746578	G	A
5	rs575486571	153747426	T	A
5	rs75965857	153747521	C	T
5	rs188553095	153747605	T	C
5	rs79599439	153747811	T	A
5	rs530095992	153747890	T	C
5	rs114668816	153747904	T	C
5	rs191464140	153748194	T	C
5	rs153413	153748359	C	G
5	rs153414	153748732	C	G
5	rs139970015	153748763	T	C
5	rs530795888	153748917	T	C
5	rs190099321	153748990	G	A
5	rs76411897	153748994	A	G
5	rs568716385	153749392	A	G
5	rs186286738	153749539	A	C
5	rs145748667	153749653	G	A
5	rs153415	153749697	A	G
5	rs148992314	153749749	T	C
5	rs142923592	153749817	A	G
5	rs151117896	153749839	A	C
5	rs79658604	153750215	A	G
5	rs567923196	153750366	A	G
5	rs75465078	153750464	T	C
5	rs10042650	153750917	T	G
5	rs73804452	153751127	T	C
5	rs562383961	153751131	G	C
5	rs531395002	153751132	G	A
5	rs547982250	153751133	G	C
5	rs567886413	153751143	T	C
5	rs74537501	153751415	A	G
5	rs143106598	153751420	G	A
5	rs531977479	153751458	T	C
5	rs549831770	153751815	G	T
5	rs35308999	153752024	A	G
5	rs72795423	153752096	G	A
5	rs557385160	153752121	G	A
5	rs182878511	153752203	G	A
5	rs182290611	153752421	T	C
5	rs150864518	153753042	A	G
5	rs114852903	153753105	A	G
5	rs77873385	153753137	C	G
5	rs551834772	153753173	A	C
5	rs537591858	153753250	C	T
5	rs153411	153753481	T	C
5	rs189992897	153753720	A	G
5	rs192324541	153753724	A	G
5	rs17636743	153753867	T	C
5	rs140755221	153754388	G	C
5	rs553156757	153755029	A	C
5	rs115719455	153755034	G	A
5	rs545108137	153755055	A	G
5	rs560991029	153755182	A	G
5	rs189296238	153755227	G	C
5	rs375320824	153755385	C	A
5	rs149352154	153755568	T	C
5	rs536323562	153755706	C	A
5	rs575488973	153756121	A	C
5	rs149128	153756128	A	G
5	rs574517141	153756248	A	G
5	rs2032850	153756297	T	C
5	rs562950009	153756570	G	C
5	rs147267126	153756589	C	T
5	rs144813548	153756891	A	C
5	rs11949250	153757005	T	C
5	rs1422665	153757052	T	C
5	rs185780427	153757112	A	C
5	rs1363559	153757160	A	G
5	rs571034625	153757176	T	A
5	rs563070323	153757613	A	G
5	rs542632044	153757746	T	C
5	rs548011620	153758105	A	G
5	rs114452287	153758259	T	G
5	rs7728507	153758351	T	C
5	rs570778402	153758369	C	A
5	rs576635922	153758488	C	T
5	rs542436415	153758557	A	T
5	rs115955412	153758706	T	A
5	rs527553009	153758914	T	C
5	rs562643459	153759016	T	G
5	rs530109867	153759056	G	A
5	rs116348454	153759133	T	G
5	rs115512252	153759134	T	C
5	rs58269907	153759461	A	G
5	rs562184928	153759469	A	G
5	rs72795425	153759518	G	A
5	rs71590135	153759531	G	A
5	rs533296532	153759625	T	A
5	rs184626927	153759648	C	T
5	rs556767212	153759840	A	G
5	rs575646274	153759934	T	C
5	rs540856217	153760024	G	C
5	rs200736059	153760181	A	G
5	rs549428828	153760248	T	C
5	rs2010010	153760270	C	T
5	rs150408683	153760287	G	A
5	rs17116042	153760329	C	T
5	rs750063	153760704	A	G
5	rs190377260	153760937	T	C
5	rs181056593	153761016	T	C
5	rs188650559	153761060	C	G
5	rs10067309	153761159	G	A
5	rs6866057	153761399	T	A
5	rs147498859	153761730	C	A
5	rs374526886	153761739	T	C
5	rs4626376	153761773	G	A
5	rs372658170	153761845	A	G
5	rs545098576	153761901	T	C
5	rs142959459	153762040	G	A
5	rs13183153	153762141	C	T
5	rs537153105	153762440	C	T
5	rs112708733	153762536	G	C
5	rs918509	153762653	T	C
5	rs545376805	153762698	A	C
5	rs565145280	153762712	T	C
5	rs6872823	153762782	T	G
5	rs114353188	153763289	T	C
5	rs558880238	153763595	A	G
5	rs191928476	153763741	G	A
5	rs73283389	153764277	T	C
5	rs558412643	153764336	A	C
5	rs73283390	153764373	G	T
5	rs537848199	153764374	C	T
5	rs77872501	153764779	T	C
5	rs564461222	153764956	T	A
5	rs3734083	153765239	T	C
5	rs17556048	153765351	A	G
5	rs76179289	153765381	A	C
5	rs6870010	153765431	C	T
5	rs6889241	153765462	G	A
5	rs559986446	153765536	G	A
5	rs532276367	153765682	G	C
5	rs551914723	153765735	A	G
5	rs531478199	153765787	T	C
5	rs200481518	153766010	A	G
5	rs576819353	153766175	A	G
5	rs2034577	153766356	G	A
5	rs570188682	153766519	C	G
5	rs193056352	153766538	A	C
5	rs149609875	153767006	T	C
5	rs144411037	153767115	A	G
5	rs148785240	153767263	G	A
5	rs76884493	153767336	A	G
5	rs191708349	153767397	T	C
5	rs112316529	153767439	G	A
5	rs563676637	153767609	T	C
5	rs188526735	153767685	T	C
5	rs6871105	153767845	A	G
5	rs78143711	153767896	T	A
5	rs540467238	153768100	A	G
5	rs543796884	153768106	G	A
5	rs73283393	153768231	T	G
5	rs58029256	153768265	A	G
5	rs12520590	153768664	C	A
5	rs144059366	153768873	G	A
5	rs150953495	153768959	C	T
5	rs6877228	153769003	C	G
5	rs7720821	153769120	T	C
5	rs149718679	153769183	A	G
5	rs13154706	153769293	C	T
5	rs7720988	153769308	C	A
5	rs182287050	153769322	C	A
5	rs185864712	153769323	T	A
5	rs6882005	153769638	T	C
5	rs6882007	153769646	A	C
5	rs183777571	153769706	G	A
5	rs147869021	153769970	T	C
5	rs113796111	153769996	G	A
5	rs193268820	153770030	A	G
5	rs10073540	153770059	C	A
5	rs77265670	153770271	G	C
5	rs143726583	153770696	C	G
5	rs376385490	153770734	T	C
5	rs113249369	153770977	T	C
5	rs538549452	153771329	T	C
5	rs10072289	153772081	T	C
5	rs10064410	153772161	C	A
5	rs115179451	153772165	G	C
5	rs11750554	153772175	G	A
5	rs10064551	153772207	G	T
5	rs10079389	153772268	T	A
5	rs10064618	153772289	A	G
5	rs73283401	153772543	T	C
5	rs146388329	153772693	T	C
5	rs6859060	153772733	A	G
5	rs142341953	153772795	A	G
5	rs536167472	153772924	A	G
5	rs143983946	153772925	T	C
5	rs148625984	153772926	A	G
5	rs79040911	153773088	T	C
5	rs142170736	153773113	A	C
5	rs151186232	153773134	T	C
5	rs79328159	153773245	G	A
5	rs533466421	153773341	A	T
5	rs114104720	153773833	C	T
5	rs549447929	153773890	C	A
5	rs1422666	153774012	G	C
5	rs201831084	153774111	G	A
5	rs17116062	153774120	T	C
5	rs147636546	153774135	A	G
5	rs17116065	153774171	A	G
5	rs192423963	153774209	G	A
5	rs535593100	153774461	T	C
5	rs17637310	153774496	A	G
5	rs10069000	153774521	T	C
5	rs10069053	153774578	G	C
5	rs563794104	153774608	A	C
5	rs4499886	153774758	C	A
5	rs17637385	153774793	A	C
5	rs2351477	153774970	A	G
5	rs192984002	153775098	C	G
5	rs116109626	153775110	T	C
5	rs149156187	153775167	C	G
5	rs17637407	153775295	G	A
5	rs184479816	153775308	C	T
5	rs6875467	153775403	T	C
5	rs6875476	153775430	T	C
5	rs565827983	153775443	A	C
5	rs79635841	153775493	T	C
5	rs889028	153775540	G	C
5	rs181831261	153775575	G	T
5	rs57594613	153775657	A	G
5	rs531200105	153775665	G	A
5	rs744938	153775672	A	G
5	rs744939	153775699	A	G
5	rs565739920	153775794	A	G
5	rs889027	153775853	G	A
5	rs889026	153775941	A	G
5	rs35278321	153776114	G	C
5	rs2351478	153776172	G	T
5	rs2351479	153776209	G	A
5	rs2882671	153776470	G	A
5	rs540104159	153776472	C	A
5	rs139522666	153776544	A	G
5	rs4958732	153776718	T	A
5	rs6580075	153777218	G	A
5	rs7735907	153777453	T	C
5	rs59475849	153777470	T	A
5	rs554830985	153777684	G	A
5	rs12659707	153777728	G	A
5	rs577654353	153777798	G	A
5	rs140560208	153778018	A	G
5	rs559974192	153778110	G	A
5	rs534384548	153778270	T	G
5	rs61708260	153778325	A	G
5	rs10040997	153778717	A	G
5	rs151029544	153778747	G	C
5	rs75179235	153778870	G	C
5	rs116107106	153778929	G	A
5	rs149808273	153778964	A	G
5	rs574166267	153778974	G	A
5	rs539954938	153778977	G	A
5	rs55942256	153778981	T	C
5	rs140689447	153779093	T	A
5	rs527717535	153779330	G	A
5	rs10068322	153779357	T	G
5	rs12656688	153779481	T	C
5	rs567702984	153779496	T	A
5	rs13160265	153779645	G	C
5	rs184613797	153779986	A	T
5	rs2161343	153780104	G	A
5	rs148200988	153780316	T	G
5	rs543531015	153780602	C	A
5	rs570372043	153780881	T	C
5	rs3756644	153780979	C	A
5	rs3756645	153781229	A	C
5	rs545352432	153781307	A	G
5	rs189694671	153781388	A	C
5	rs373741087	153781593	A	G
5	rs573761431	153781632	T	G
5	rs536366989	153781665	T	A
5	rs3776989	153781749	G	C
5	rs190325693	153781769	A	G
5	rs559530379	153781770	T	C
5	rs138006820	153781771	A	G
5	rs536277333	153781944	T	C
5	rs573007124	153782042	A	G
5	rs538817878	153782093	A	C
5	rs143630310	153782133	C	G
5	rs116469032	153782192	T	C
5	rs576949625	153782351	C	T
5	rs565108353	153782387	T	C
5	rs147181612	153782566	A	G
5	rs545064618	153783090	T	C
5	rs527954891	153783175	T	G
5	rs149753516	153783260	A	G
5	rs75401970	153783431	T	G
5	rs142271732	153783496	T	C
5	rs4958733	153783587	G	A
5	rs142364912	153783682	T	C
5	rs6580076	153783753	T	C
5	rs540121328	153783754	A	G
5	rs187522537	153783794	T	C
5	rs569292519	153783846	A	C
5	rs146598253	153783990	T	C
5	rs2112606	153784078	A	G
5	rs538590469	153784119	G	A
5	rs141032012	153784176	A	G
5	rs75808885	153784286	A	G
5	rs73285221	153784745	C	T
5	rs537490466	153784872	G	A
5	rs3776991	153784902	T	C
5	rs4958374	153785096	A	T
5	rs79018915	153785203	C	A
5	rs28380337	153785436	T	G
5	rs17637751	153785461	C	G
5	rs7703034	153785497	G	A
5	rs13174523	153785632	C	T
5	rs539658242	153785795	G	A
5	rs543612175	153786083	A	G
5	rs532947337	153786229	T	C
5	rs184165731	153786232	G	C
5	rs181653001	153786289	A	G
5	rs569929452	153786326	T	C
5	rs186882260	153786507	T	C
5	rs11745714	153786803	C	A
5	rs185989254	153786814	T	G
5	rs549932942	153786970	C	T
5	rs3776992	153787043	C	T
5	rs2882672	153787189	A	C
5	rs185846387	153787535	T	A
5	rs139175197	153787772	C	T
5	rs3776993	153787885	G	C
5	rs80210146	153787887	C	T
5	rs562289068	153787942	A	G
5	rs115037667	153788058	A	G
5	rs3776994	153788074	T	G
5	rs557031756	153788094	T	C
5	rs3776995	153788200	A	C
5	rs12658875	153788339	A	G
5	rs13162143	153788496	C	T
5	rs551642408	153788507	A	G
5	rs183539466	153788690	C	G
5	rs530766568	153788803	C	G
5	rs188542787	153788810	T	G
5	rs2112605	153788991	C	G
5	rs6580077	153789078	G	C
5	rs199954427	153789127	A	G
5	rs142666444	153789292	T	C
5	rs200478812	153789303	T	C
5	rs139278178	153789304	A	G
5	rs114201690	153789351	A	T
5	rs4958734	153789505	C	T
5	rs4958735	153789590	T	G
5	rs560896715	153789906	T	C
5	rs546689675	153789972	T	C
5	rs4958736	153789982	T	C
5	rs532520851	153790094	T	G
5	rs182134465	153790228	A	G
5	rs1000969	153790373	G	A
5	rs1465417	153790531	T	C
5	rs2034578	153790664	A	G
5	rs551790332	153790835	A	C
5	rs563017604	153790863	C	A
5	rs7702525	153790927	A	G
5	rs7702161	153790949	G	A
5	rs151326284	153791037	C	T
5	rs537617662	153791046	T	C
5	rs547581598	153791116	C	G
5	rs6866066	153791508	T	A
5	rs192083199	153791679	T	C
5	rs577218028	153791740	C	T
5	rs546184390	153791783	G	A
5	rs149298670	153792332	A	G
5	rs35448914	153792490	T	C
5	rs72795437	153792634	A	G
5	rs186546418	153792653	A	G
5	rs184690234	153792811	A	C
5	rs139550383	153792893	A	G
5	rs142754524	153792905	T	C
5	rs12173130	153793452	C	T
5	rs11167676	153793569	G	A
5	rs561699944	153793570	C	T
5	rs550484540	153793979	C	A
5	rs11167677	153794063	G	C
5	rs62379917	153794222	C	T
5	rs549259967	153794657	C	T
5	rs59969675	153794779	C	T
5	rs12654212	153794853	T	G
5	rs7723850	153794962	G	A
5	rs113811083	153794979	T	C
5	rs11167678	153795209	G	C
5	rs563288986	153795223	T	C
5	rs7727859	153795314	G	A
5	rs145718506	153795396	G	C
5	rs35810347	153795440	T	C
5	rs200404568	153795510	A	G
5	rs11167679	153795653	C	G
5	rs542781159	153795724	A	G
5	rs13179879	153795735	G	C
5	rs138048575	153795797	T	C
5	rs6580079	153796010	A	T
5	rs530117312	153796041	G	A
5	rs537017226	153796385	A	G
5	rs3734085	153796484	A	G
5	rs544806581	153796569	A	G
5	rs544566295	153796589	T	C
5	rs532714917	153796751	A	C
5	rs888979	153796875	G	A
5	rs6895758	153796887	A	G
5	rs3776996	153797049	A	G
5	rs3776997	153797107	G	C
5	rs558350876	153797147	C	T
5	rs7710430	153797277	T	C
5	rs3822711	153797295	T	C
5	rs3776998	153797838	G	A
5	rs3172941	153797880	T	C
5	rs60732724	153798056	T	C
5	rs115709796	153798362	G	C
5	rs10796	153798368	C	G
5	rs534067325	153798490	A	T
5	rs73804459	153798651	G	C
5	rs576495571	153798686	C	G
5	rs2277937	153799165	C	T
5	rs7721429	153799422	C	G
5	rs6886795	153800082	A	G
5	rs7243	153800201	G	T
5	rs17116139	153800309	A	G
5	rs7244	153800513	A	G
5	rs11952320	153800600	A	G
5	rs190310140	153800659	C	T
5	rs569861910	153800847	C	A
5	rs557874037	153800982	G	A
5	rs186418970	153801029	G	C
5	rs140375318	153801203	G	C
5	rs182960680	153801461	T	C
5	rs1030196	153801982	A	G
5	rs182524774	153802001	T	G
5	rs144759554	153802232	A	T
5	rs182981919	153802255	T	C
5	rs1030197	153802364	G	T
5	rs552811933	153802649	T	C
5	rs10477099	153802650	A	G
5	rs7700750	153803029	A	G
5	rs10477100	153803086	T	C
5	rs544972822	153803181	A	C
5	rs6580080	153803184	A	G
5	rs555692120	153803313	A	G
5	rs186497082	153803346	T	A
5	rs544603396	153803450	G	A
5	rs184146614	153803463	A	C
5	rs560660076	153803518	T	C
5	rs6864073	153803553	A	G
5	rs62379919	153803721	A	G
5	rs62379920	153804038	C	G
5	rs12652568	153804079	G	A
5	rs538829069	153804158	A	G
5	rs190722645	153804238	T	C
5	rs574928577	153804429	G	A
5	rs7730470	153804587	C	T
5	rs6580081	153804705	A	G
5	rs189657315	153804773	A	G
5	rs566238846	153804967	A	C
5	rs7711204	153805041	T	C
5	rs7711215	153805057	G	C
5	rs73285264	153805207	G	T
5	rs563080018	153805216	T	C
5	rs3943951	153805256	A	G
5	rs562045986	153805287	A	T
5	rs546203344	153805326	A	G
5	rs146453836	153805344	A	G
5	rs183110860	153805361	T	A
5	rs535087950	153805501	A	G
5	rs6875963	153805608	T	G
5	rs143393320	153805648	G	T
5	rs11747094	153805808	C	G
5	rs112181532	153805857	A	G
5	rs193265248	153805916	T	C
5	rs542026868	153805917	A	G
5	rs10454997	153806011	A	G
5	rs111888565	153806097	A	G
5	rs143624910	153806111	T	C
5	rs183654980	153806198	C	T
5	rs13172122	153806325	T	G
5	rs183569918	153806493	A	G
5	rs570824245	153806617	G	A
5	rs10043568	153806667	T	G
5	rs188643904	153806836	T	C
5	rs13356174	153806982	C	A
5	rs536136210	153807089	G	T
5	rs185343665	153807090	C	T
5	rs34040787	153807193	G	A
5	rs4632854	153807246	A	G
5	rs111498660	153807345	T	C
5	rs6897207	153807376	G	A
5	rs558393377	153807616	G	C
5	rs117736617	153807869	A	G
5	rs527891879	153808069	T	G
5	rs181136157	153808315	T	C
5	rs9324783	153808321	C	T
5	rs7703979	153808720	A	G
5	rs7704153	153808818	T	G
5	rs12656179	153808945	T	C
5	rs74471501	153808959	T	C
5	rs7704185	153808966	T	C
5	rs555381692	153808986	A	G
5	rs183615945	153809090	T	C
5	rs7708723	153809318	C	G
5	rs7728870	153809572	T	G
5	rs9637877	153809632	A	G
5	rs9637873	153809694	G	T
5	rs12656722	153809798	T	C
5	rs56991854	153809844	G	A
5	rs11167680	153810063	C	T
5	rs528045472	153810377	T	A
5	rs185200582	153810433	C	T
5	rs35020064	153810573	C	G
5	rs73285267	153810748	A	G
5	rs79297720	153811062	A	C
5	rs149103566	153811238	C	T
5	rs35208620	153811440	T	C
5	rs10037670	153811490	G	A
5	rs191352607	153811664	T	C
5	rs147042603	153811760	A	C
5	rs10043393	153812047	C	G
5	rs7706345	153812108	T	C
5	rs190953255	153812422	T	C
5	rs190957919	153812511	T	C
5	rs182774786	153812518	A	G
5	rs568415532	153812605	G	T
5	rs185232548	153812861	G	T
5	rs562255476	153813025	G	A
5	rs187391506	153813043	C	T
5	rs189437153	153813565	T	C
5	rs114451397	153813594	A	G
5	rs559716317	153813831	T	C
5	rs562577212	153813929	T	C
5	rs12653431	153814068	C	T
5	rs149633022	153814448	A	G
5	rs535003251	153814567	C	T
5	rs10078766	153814632	T	C
5	rs114521297	153814675	A	G
5	rs541982743	153814764	C	T
5	rs13169441	153814835	C	T
5	rs540921641	153814841	C	T
5	rs2112604	153814989	A	G
5	rs185901957	153815052	C	T
5	rs11167681	153815054	C	T
5	rs13173560	153815105	A	T
5	rs962958	153815303	T	C
5	rs571929316	153815327	C	T
5	rs115774278	153815419	A	T
5	rs181545073	153815615	T	C
5	rs565515813	153816027	C	T
5	rs72795446	153816207	C	T
5	rs58989711	153816255	G	T
5	rs7708861	153816768	A	C
5	rs7708862	153816769	G	C
5	rs556807030	153816966	C	G
5	rs13160622	153817028	C	G
5	rs191222652	153817067	T	C
5	rs2032849	153817100	T	C
5	rs182515595	153817109	A	C
5	rs192321262	153817261	A	G
5	rs550343690	153817287	G	T
5	rs145188982	153817359	A	T
5	rs187998973	153817559	C	T
5	rs193222988	153817789	T	C
5	rs184400987	153817823	G	A
5	rs554370349	153818008	C	A
5	rs564534760	153818056	G	A
5	rs529873307	153818492	G	T
5	rs58537274	153818874	T	G
5	rs78427758	153818943	A	G
5	rs573908577	153819346	C	A
5	rs72795447	153819449	C	T
5	rs185978587	153819495	A	C
5	rs58067943	153819496	C	T
5	rs13185456	153819534	T	G
5	rs59459154	153819672	A	G
5	rs576309053	153819708	T	C
5	rs4958738	153819721	T	C
5	rs545995507	153819848	T	C
5	rs57280473	153819849	A	G
5	rs569958595	153820305	A	G
5	rs566196915	153820396	C	T
5	rs144404265	153820515	A	T
5	rs112751597	153821059	A	G
5	rs564139371	153821212	A	G
5	rs116232511	153821353	C	T
5	rs140434677	153821377	A	G
5	rs73285282	153821966	C	G
5	rs543387345	153821994	C	A
5	rs542800220	153822177	A	G
5	rs11167682	153822342	T	G
5	rs12655124	153822535	T	C
5	rs184370760	153822787	T	C
5	rs1813010	153822789	C	T
5	rs974322	153822823	G	A
5	rs543067135	153822950	G	A
5	rs553205666	153823002	A	G
5	rs2351480	153823052	G	A
5	rs2882673	153823066	C	G
5	rs559283109	153823400	G	A
5	rs2351481	153823460	A	G
5	rs573359979	153823751	C	A
5	rs185193432	153824068	G	A
5	rs972596	153824197	G	A
5	rs972595	153824214	T	G
5	rs547211166	153824341	A	C
5	rs116384394	153824369	A	G
5	rs561178698	153824856	A	G
5	rs147394949	153825088	G	C
5	rs3734086	153825165	T	C
5	rs971922	153825186	C	G
5	rs28508440	153825288	G	C
5	rs550350476	153825546	G	A
5	rs540501212	153825599	A	G
5	rs2277938	153825973	C	G
5	rs183383321	153826402	T	C
5	rs558265557	153826412	G	C
5	rs75854906	153826635	C	T
5	rs73285294	153826706	A	G
5	rs7734090	153826914	A	G
5	rs540371943	153827538	C	T
5	rs185081556	153827728	T	G
5	rs79034785	153828052	A	G
5	rs77056866	153828263	G	C
5	rs150494296	153828702	G	A
5	rs533790494	153828887	A	G
5	rs149033396	153828890	T	G
5	rs570544877	153828901	A	T
5	rs4958739	153828955	T	C
5	rs183798325	153829023	A	G
5	rs186726096	153829138	A	G
5	rs529476204	153829155	A	T
5	rs143004752	153829269	T	C
5	rs10058057	153829436	A	C
5	rs6580082	153829658	G	C
5	rs7721908	153829851	T	G
5	rs150600908	153830006	T	C
5	rs569629990	153830143	A	G
5	rs149566987	153830205	T	C
5	rs575382182	153830302	T	C
5	rs144219046	153830455	A	G
5	rs183074569	153830458	A	G
5	rs187750107	153830459	A	C
5	rs540586298	153830594	T	C
5	rs143736547	153830606	C	T
5	rs78135771	153830998	A	G
5	rs76267957	153831422	T	C
5	rs139731627	153831443	T	C
5	rs550860618	153831652	T	C
5	rs3340	153831867	C	T
5	rs545090088	153832125	C	T
5	rs564889847	153832140	A	G
5	rs11747607	153832289	T	G
5	rs76319463	153832327	T	C
5	rs79905539	153832332	A	G
5	rs532456655	153832337	T	C
5	rs115488122	153832339	T	C
5	rs74328927	153832350	G	A
5	rs554774653	153832376	G	T
5	rs568403524	153832377	G	T
5	rs187378952	153832561	G	T
5	rs73285299	153832576	C	T
5	rs568318091	153832862	C	T
5	rs17116163	153832920	T	G
5	rs146967672	153833069	C	A
5	rs138008838	153833271	A	G
5	rs546167345	153833473	G	A
5	rs149512909	153833866	T	C
5	rs78321784	153834325	G	A
5	rs545827313	153834373	T	C
5	rs541900069	153834520	T	C
5	rs186982251	153835129	G	T
5	rs189122011	153835356	T	C
5	rs1007404	153835378	G	C
5	rs544591474	153835382	G	C
5	rs201257946	153835439	G	T
5	rs201426100	153835441	A	G
5	rs190817416	153835612	A	T
5	rs564692131	153835662	G	A
5	rs568111430	153835846	G	A
5	rs139576612	153836371	T	C
5	rs150039435	153836448	G	A
5	rs187135736	153836942	C	T
5	rs549518105	153836994	G	A
5	rs148763909	153837106	T	C
5	rs142475227	153837182	A	G
5	rs534678845	153837348	G	A
5	rs17116165	153837403	C	T
5	rs17116169	153837482	A	G
5	rs549505758	153837699	C	A
5	rs563125709	153837707	A	G
5	rs188004492	153837779	G	A
5	rs193044589	153837949	A	T
5	rs184514787	153838091	G	A
5	rs144978383	153838157	G	C
5	rs147593028	153838233	G	C
5	rs734200	153838284	C	A
5	rs556546228	153838692	A	G
5	rs188492166	153838925	C	G
5	rs190708387	153839287	A	G
5	rs114027642	153839432	A	G
5	rs545148250	153839447	T	G
5	rs190957559	153839562	A	G
5	rs530145096	153839678	G	A
5	rs148118595	153840003	A	G
5	rs1801600	153840356	T	G
5	rs558775606	153840405	T	C
5	rs6884266	153840472	C	T
5	rs540578190	153840501	T	G
5	rs532632351	153840592	G	A
5	rs531764478	153840695	A	G
5	rs546573735	153840831	T	A
5	rs60184281	153841037	T	C
5	rs78495349	153841340	A	G
5	rs147536873	153841519	A	G
5	rs72795450	153841644	T	A
5	rs71590136	153841690	G	A
5	rs577084229	153841884	T	C
5	rs562195108	153841904	G	A
5	rs541632374	153842079	A	G
5	rs184089169	153842113	A	G
5	rs6895919	153842590	A	G
5	rs13186443	153842648	A	G
5	rs548185919	153843090	C	T
5	rs527387485	153843203	C	A
5	rs145411267	153843288	A	G
5	rs111287651	153843293	A	T
5	rs183564106	153843368	T	A
5	rs535167033	153843542	T	A
5	rs187101093	153843677	G	A
5	rs574398061	153843719	A	T
5	rs191551000	153843776	T	A
5	rs149560019	153844302	C	A
5	rs75631412	153844403	G	A
5	rs56120979	153844462	G	A
5	rs144310191	153844475	T	C
5	rs576229730	153844557	A	G
5	rs72795453	153844742	T	C
5	rs567894073	153844833	G	A
5	rs17116175	153844993	T	C
5	rs34881711	153845234	A	G
5	rs536821388	153845370	A	G
5	rs11167683	153845417	A	G
5	rs190302857	153845495	A	G
5	rs62379936	153845512	A	C
5	rs149655090	153845561	A	G
5	rs145518649	153845678	T	C
5	rs59045854	153845730	T	C
5	rs139165278	153846132	T	G
5	rs536006247	153846365	A	G
5	rs80294979	153846539	T	C
5	rs192181055	153846738	C	T
5	rs114853722	153846767	A	G
5	rs10037652	153846868	G	A
5	rs115606637	153846922	C	G
5	rs143141148	153847897	A	G
5	rs147058238	153847940	T	C
5	rs138506243	153847941	A	G
5	rs116150902	153847974	C	T
5	rs192966869	153848084	A	G
5	rs185191510	153848275	A	G
5	rs35112596	153848287	T	C
5	rs116657642	153848769	G	A
5	rs569037372	153848784	G	T
5	rs141160016	153848940	T	G
5	rs2351483	153849182	G	C
5	rs873326	153849249	A	G
5	rs535173988	153849269	C	T
5	rs556144369	153849609	A	G
5	rs77309395	153849679	A	T
5	rs547199975	153850046	T	C
5	rs77666613	153850082	A	G
5	rs555800515	153850247	A	G
5	rs576444791	153850345	A	G
5	rs190935391	153850453	T	G
5	rs72795454	153850486	T	A
5	rs4958740	153850649	A	G
5	rs4958376	153851448	C	T
5	rs571993010	153851500	A	G
5	rs549355995	153851658	T	C
5	rs536586697	153852144	C	A
5	rs555330034	153852264	G	C
5	rs10058323	153852352	T	C
5	rs368256085	153852432	T	C
5	rs115582926	153852492	A	G
5	rs150237113	153852495	A	G
5	rs559760665	153852498	T	A
5	rs114363554	153852609	T	C
5	rs534277938	153852962	T	A
5	rs10075231	153853096	A	G
5	rs571314619	153853102	T	A
5	rs536786024	153853161	A	C
5	rs10060572	153853294	G	A
5	rs573179419	153853295	C	G
5	rs545416966	153853398	T	C
5	rs114495483	153853626	G	A
5	rs537126074	153853657	G	A
5	rs72795458	153853824	T	C
5	rs139134497	153853861	A	C
5	rs142347864	153853866	A	G
5	rs544611565	153853867	C	T
5	rs145970282	153853975	G	C
5	rs563216695	153854120	T	A
5	rs191541839	153854197	C	T
5	rs79656569	153854399	T	G
5	rs35542711	153854714	T	A
5	rs181136691	153855168	T	A
5	rs924581	153855889	A	G
5	rs540245950	153855896	T	G
5	rs149968351	153856095	T	C
5	rs114166829	153856374	T	C
5	rs4370323	153856594	A	G
5	rs1846966	153856974	G	C
5	rs201886008	153856994	T	C
5	rs11748765	153856996	A	T
5	rs34198899	153857038	G	C
5	rs34402828	153857101	C	A
5	rs201302137	153857290	A	G
5	rs201302313	153857322	A	C
5	rs576059307	153857361	G	T
5	rs138460675	153857407	T	C
5	rs181499341	153857640	A	G
5	rs3822714	153857769	G	A
5	rs544779214	153857839	G	C
5	rs2351484	153858169	C	G
5	rs60105264	153858445	C	G
5	rs140545341	153859111	T	C
5	rs563621033	153859135	T	A
5	rs542700039	153859366	C	G
5	rs187125140	153859432	C	T
5	rs565430224	153859585	G	T
5	rs145929645	153860035	A	G
5	rs138605242	153860148	A	G
5	rs192299281	153860176	G	A
5	rs1875473	153860304	A	C
5	rs148468227	153860476	T	C
5	rs147221976	153860619	T	C
5	rs575742084	153860628	C	G
5	rs530310257	153860797	T	G
5	rs560426875	153860826	A	G
5	rs184397342	153860846	C	T
5	rs571249635	153860916	T	C
5	rs534276388	153860988	G	C
5	rs567440933	153860999	T	G
5	rs880083	153861047	T	C
5	rs140576358	153861178	A	C
5	rs551079690	153861237	T	C
5	rs188475838	153861238	A	G
5	rs77103178	153861483	G	T
5	rs566647163	153861504	T	G
5	rs181624599	153861539	T	C
5	rs544230871	153861809	C	T
5	rs554588759	153862291	C	T
5	rs576854457	153862555	A	G
5	rs563065500	153862570	A	G
5	rs185966444	153862617	T	C
5	rs145370650	153862651	T	C
5	rs3101863	153862679	C	A
5	rs77489367	153862734	C	T
5	rs548163772	153862785	A	G
5	rs375873870	153862883	A	G
5	rs536182422	153862963	C	T
5	rs116009525	153863567	T	C
5	rs145752233	153863631	T	C
5	rs138487403	153863711	G	C
5	rs59597747	153863766	A	T
5	rs190139210	153863848	C	T
5	rs141398236	153863922	T	C
5	rs145154675	153864155	A	G
5	rs141149615	153864467	C	A
5	rs150746241	153864468	A	G
5	rs2351485	153864515	A	G
5	rs555176005	153864579	G	C
5	rs17638952	153864605	T	C
5	rs137962661	153864613	T	C
5	rs7720917	153864932	G	C
5	rs571919149	153865024	T	C
5	rs176104	153865158	G	A
5	rs182243	153865167	G	A
5	rs142925534	153865172	A	G
5	rs147427911	153865314	T	C
5	rs569281072	153865574	G	A
5	rs115234199	153865645	A	T
5	rs6580083	153865729	A	G
5	rs34888572	153865890	C	T
5	rs953780	153866058	A	G
5	rs114729922	153866158	A	G
5	rs549007966	153866185	G	C
5	rs953779	153866481	A	G
5	rs192778576	153866536	A	G
5	rs1846968	153866607	T	C
5	rs116494543	153866685	C	T
5	rs139287184	153866693	A	C
5	rs545455141	153866709	G	A
5	rs75367687	153866830	A	G
5	rs184218703	153866873	C	T
5	rs425226	153867076	G	T
5	rs116266581	153867122	G	A
5	rs551423784	153867132	A	C
5	rs13178677	153867221	T	C
5	rs115987688	153867268	T	C
5	rs442533	153867280	A	G
5	rs560639542	153867524	T	C
5	rs10068038	153867738	C	A
5	rs564969719	153867749	A	T
5	rs6867879	153868056	A	G
5	rs4958741	153868262	A	G
5	rs554399313	153868392	C	A
5	rs10718471	153868397	C	A
5	rs905148	153868488	T	C
5	rs568465563	153868639	A	C
5	rs283434	153868709	A	G
5	rs114665136	153868760	G	A
5	rs190290371	153868786	A	T
5	rs145858002	153868857	T	C
5	rs552020901	153868969	C	T
5	rs76724334	153868978	T	C
5	rs13165478	153869040	A	G
5	rs192036261	153869374	C	T
5	rs183353162	153869423	T	C
5	rs545598860	153869496	T	C
5	rs62379939	153869623	T	C
5	rs77026648	153869929	C	T
5	rs78111423	153869968	C	T
5	rs570927884	153869975	A	G
5	rs59974774	153870436	T	C
5	rs62379941	153870439	G	A
5	rs1967195	153870441	A	G
5	rs200923836	153870442	A	T
5	rs202190493	153870443	T	A
5	rs10035725	153870479	T	G
5	rs182250452	153870528	T	C
5	rs62379942	153871070	T	C
5	rs575790687	153871102	G	A
5	rs3933048	153871152	A	G
5	rs2055421	153871258	A	G
5	rs144912864	153871390	T	G
5	rs115589505	153871547	A	C
5	rs10054375	153871832	C	T
5	rs10076436	153871841	G	C
5	rs283435	153871896	C	G
5	rs190704413	153872106	G	A
5	rs12659445	153872138	T	C
5	rs564265937	153872150	T	A
5	rs142809622	153872165	G	A
5	rs13185595	153872170	A	G
5	rs35441210	153872324	C	T
5	rs572199314	153872362	T	A
5	rs11167684	153872446	G	A
5	rs563263583	153872739	G	A
5	rs58770286	153872940	C	T
5	rs7735256	153872961	T	C
5	rs143531524	153872973	C	G
5	rs283436	153872977	C	G
5	rs377435858	153873087	C	G
5	rs539734591	153873123	T	C
5	rs141802135	153873173	T	C
5	rs283437	153873176	C	G
5	rs60272423	153873231	G	A
5	rs10477101	153873292	A	G
5	rs283438	153873560	T	C
5	rs283439	153873574	T	G
5	rs542306940	153873624	A	T
5	rs183792594	153873788	A	C
5	rs185824055	153874398	A	G
5	rs2055422	153874518	C	T
5	rs186594443	153874798	C	T
5	rs447761	153874853	T	C
5	rs6888727	153874936	A	T
5	rs183068189	153874939	G	T
5	rs151114837	153875904	C	T
5	rs4958742	153875961	G	A
5	rs441649	153876179	A	T
5	rs34737658	153876462	G	A
5	rs192587386	153876467	C	T
5	rs61495701	153876920	A	G
5	rs11744367	153876957	A	T
5	rs11744369	153876958	A	T
5	rs57889550	153876959	T	A
5	rs539255177	153876960	T	A
5	rs541494068	153877232	A	C
5	rs11749768	153877234	T	C
5	rs529617846	153877364	G	A
5	rs115579176	153877483	T	C
5	rs10477102	153877690	A	G
5	rs2619732	153877722	G	T
5	rs181122188	153877775	C	T
5	rs2254844	153877960	A	T
5	rs547032302	153878065	T	G
5	rs138802283	153878185	A	G
5	rs56059758	153878430	T	C
5	rs116142304	153878604	C	T
5	rs549797839	153878886	T	A
5	rs72795470	153878955	A	C
5	rs183224235	153879064	A	G
5	rs574094431	153879247	G	A
5	rs12652181	153879466	T	G
5	rs60663840	153879520	G	A
5	rs140986884	153879541	T	C
5	rs144222997	153879580	A	G
5	rs147778631	153879588	T	C
5	rs141107749	153879737	T	C
5	rs142584724	153879822	T	C
5	rs77178235	153880137	A	G
5	rs1842226	153880260	G	A
5	rs11949540	153880342	A	G
5	rs79061916	153880368	A	G
5	rs283440	153880459	A	G
5	rs140436409	153880686	T	C
5	rs189355276	153880764	C	T
5	rs59146373	153880901	G	C
5	rs283441	153881049	G	A
5	rs532441552	153881068	C	T
5	rs190934106	153881371	C	T
5	rs181078422	153881428	T	C
5	rs283442	153881665	C	T
5	rs283443	153881676	G	A
5	rs180822404	153881759	A	G
5	rs141952234	153881763	T	C
5	rs531802747	153881787	A	G
5	rs183094999	153882248	T	C
5	rs187389443	153882304	C	G
5	rs6580084	153882460	C	G
5	rs283444	153882472	T	C
5	rs1842227	153882515	A	G
5	rs172224	153882523	G	A
5	rs114029233	153882558	C	G
5	rs533783372	153882614	C	T
5	rs191052537	153882629	T	C
5	rs144955746	153882648	A	G
5	rs77355691	153882880	G	A
5	rs184088860	153882905	T	C
5	rs283445	153882962	A	T
5	rs564600098	153882993	A	G
5	rs283446	153883392	A	G
5	rs572597055	153883553	T	C
5	rs55758057	153883656	A	T
5	rs35804599	153883662	A	G
5	rs184343776	153883709	T	C
5	rs187070261	153883759	T	C
5	rs283447	153883853	G	A
5	rs61562277	153883982	G	A
5	rs80164565	153884201	C	T
5	rs13183828	153884330	A	G
5	rs557972119	153884343	C	A
5	rs283448	153884419	C	A
5	rs283449	153884426	T	C
5	rs922535	153884609	C	T
5	rs283450	153884633	A	C
5	rs283451	153884752	G	A
5	rs549305506	153884795	A	T
5	rs566031939	153884816	T	C
5	rs558222818	153884846	G	C
5	rs115323749	153884888	T	C
5	rs74362888	153884904	C	A
5	rs59791282	153884930	C	T
5	rs7733449	153885015	T	C
5	rs143206575	153885036	T	C
5	rs2351748	153885159	T	C
5	rs117183297	153885341	T	C
5	rs536498129	153885449	A	G
5	rs190536282	153885578	A	G
5	rs577573993	153885680	T	C
5	rs150517478	153885749	C	G
5	rs78619705	153885837	T	C
5	rs114723148	153885991	A	G
5	rs118105304	153886015	A	G
5	rs369274818	153886029	A	C
5	rs283452	153886080	G	A
5	rs542765875	153886129	G	C
5	rs181096090	153886190	A	G
5	rs530804733	153886259	A	T
5	rs550597880	153886270	A	G
5	rs542363922	153886444	T	C
5	rs34401272	153886464	T	C
5	rs537022432	153886491	T	C
5	rs74551445	153886750	G	A
5	rs560903888	153886895	T	G
5	rs12188140	153886946	A	G
5	rs77559672	153887050	C	T
5	rs28565988	153887454	T	C
5	rs190802273	153887485	A	G
5	rs574480656	153887523	T	C
5	rs534211780	153887884	G	A
5	rs374418	153887991	T	G
5	rs571202110	153888018	A	G
5	rs554423264	153888210	T	G
5	rs377925	153888411	C	T
5	rs379060	153888463	T	C
5	rs138259305	153888478	G	A
5	rs568640965	153888530	A	C
5	rs11167685	153888644	T	C
5	rs553791517	153888647	A	C
5	rs149649031	153888780	T	C
5	rs562232445	153888781	A	G
5	rs144383824	153888857	A	C
5	rs576723719	153888862	A	G
5	rs392724	153889008	T	C
5	rs531280279	153889015	T	A
5	rs71590137	153889167	G	A
5	rs75778344	153889253	T	C
5	rs541293629	153889391	A	G
5	rs35450377	153889567	C	T
5	rs575629628	153890087	A	G
5	rs571740268	153890609	G	T
5	rs72795477	153890620	C	T
5	rs150570419	153890659	A	G
5	rs596206	153890770	T	C
5	rs192953296	153890854	T	C
5	rs595728	153890856	A	G
5	rs185182992	153890885	C	G
5	rs4958377	153891017	C	T
5	rs560398828	153891288	G	A
5	rs559647186	153891346	A	G
5	rs550661357	153891612	T	C
5	rs74756713	153891615	C	T
5	rs536888615	153891729	C	T
5	rs75745597	153891752	A	T
5	rs7704114	153891762	T	A
5	rs141674011	153891843	C	T
5	rs7708891	153892083	A	G
5	rs180849243	153892218	A	G
5	rs7708955	153892270	T	C
5	rs12519579	153892286	T	C
5	rs561090266	153892290	T	C
5	rs113344484	153892295	A	G
5	rs35848524	153892541	A	C
5	rs1993942	153892560	T	G
5	rs535980199	153892657	G	A
5	rs553102434	153892694	C	T
5	rs181786898	153892750	T	G
5	rs141041202	153892800	T	G
5	rs10053610	153892970	T	A
5	rs150271279	153893027	T	G
5	rs530504625	153893135	A	G
5	rs114534324	153893247	C	A
5	rs113961042	153893605	T	C
5	rs189842575	153893619	T	C
5	rs12659568	153893750	C	T
5	rs10515708	153893977	C	T
5	rs183484013	153894154	G	C
5	rs529219604	153894244	C	G
5	rs6880125	153894648	G	A
5	rs6861375	153894704	G	T
5	rs150802195	153894896	T	C
5	rs553852677	153894983	T	G
5	rs10074417	153895079	T	C
5	rs562389072	153895140	A	G
5	rs192899932	153895165	T	C
5	rs115066184	153895174	G	C
5	rs7707222	153895348	C	T
5	rs7725363	153895396	A	G
5	rs141532056	153895571	T	C
5	rs35944907	153895646	A	G
5	rs55834208	153895825	G	A
5	rs420181	153895907	A	G
5	rs11167686	153895995	T	C
5	rs146885946	153896057	T	C
5	rs145885601	153896084	A	G
5	rs77627814	153896125	A	C
5	rs6871767	153896160	C	T
5	rs72795480	153896207	T	C
5	rs570785818	153896269	G	A
5	rs10477103	153896405	C	T
5	rs535252380	153896483	A	G
5	rs186107978	153896565	G	A
5	rs190393585	153896680	G	A
5	rs137905836	153896695	C	T
5	rs529337894	153896948	A	G
5	rs12659149	153896956	T	C
5	rs74340869	153897042	G	A
5	rs72795481	153897050	C	G
5	rs10067558	153897148	T	C
5	rs112270327	153897158	G	T
5	rs541147388	153897160	T	C
5	rs72795482	153897173	A	G
5	rs77678501	153897457	C	A
5	rs144562987	153897527	T	G
5	rs536556270	153897535	T	C
5	rs555311948	153897592	A	G
5	rs139647179	153897669	A	G
5	rs193189738	153897985	A	G
5	rs182959381	153898131	A	G
5	rs76488850	153898200	C	G
5	rs12520055	153898216	T	C
5	rs183783026	153898477	T	C
5	rs116676198	153898783	T	C
5	rs76083344	153898905	C	T
5	rs146858680	153898960	T	C
5	rs10056769	153899307	G	A
5	rs146622724	153899777	A	G
5	rs11167687	153899811	C	T
5	rs181738270	153899993	T	C
5	rs563201222	153900080	G	A
5	rs283433	153900209	T	C
5	rs554620897	153900487	A	C
5	rs546452116	153900643	A	G
5	rs187179185	153900714	T	C
5	rs150320754	153900717	C	A
5	rs75643403	153901026	G	A
5	rs116507746	153901042	A	C
5	rs147220738	153901202	C	G
5	rs528665342	153901271	T	C
5	rs11742588	153901450	C	A
5	rs79495337	153901691	C	T
5	rs283432	153901794	T	C
5	rs10076602	153902050	T	G
5	rs144250221	153902111	C	G
5	rs283431	153902139	A	T
5	rs79009067	153902181	G	C
5	rs283430	153902262	T	C
5	rs73805307	153902285	T	C
5	rs534482208	153902424	G	A
5	rs142373063	153902535	G	T
5	rs146332218	153902647	A	G
5	rs139700667	153902654	A	G
5	rs188705717	153903109	A	G
5	rs6860232	153903185	T	C
5	rs17116239	153903221	A	C
5	rs537364017	153903290	C	G
5	rs556077089	153903304	C	T
5	rs149847417	153903743	C	T
5	rs283429	153904147	C	G
5	rs283428	153904259	T	G
5	rs142182263	153904318	T	G
5	rs2351749	153904423	T	G
5	rs185827305	153904572	T	C
5	rs694621	153904740	C	A
5	rs190303812	153904876	T	G
5	rs538757888	153904927	G	C
5	rs111450418	153904958	T	C
5	rs536146366	153904968	T	C
5	rs551009751	153904969	A	G
5	rs112173442	153904973	A	G
5	rs113276229	153905082	A	G
5	rs113523213	153905252	G	A
5	rs528121949	153905316	T	C
5	rs544695176	153905594	T	A
5	rs561458916	153905647	T	C
5	rs555338863	153905965	A	G
5	rs7733550	153906061	C	T
5	rs73805308	153906177	G	T
5	rs537950581	153906349	T	C
5	rs113268078	153906753	T	G
5	rs563367859	153907170	T	C
5	rs73286995	153907220	A	C
5	rs73805310	153907227	G	A
5	rs9324786	153907246	T	C
5	rs78200067	153907707	T	G
5	rs191281214	153907747	A	G
5	rs182683360	153907937	A	T
5	rs192218583	153908076	C	T
5	rs531597383	153908322	C	T
5	rs569321059	153908351	C	G
5	rs144988896	153908497	G	A
5	rs10040397	153908504	A	C
5	rs193021770	153908599	G	T
5	rs535737588	153908762	C	T
5	rs77554227	153908841	G	C
5	rs6859745	153908874	C	T
5	rs601992	153909190	C	T
5	rs72795486	153909753	T	C
5	rs530807233	153909845	G	C
5	rs576286224	153909945	C	G
5	rs12108771	153909998	A	G
5	rs78332219	153910159	T	C
5	rs141972842	153910645	T	G
5	rs80345246	153910812	A	T
5	rs555559170	153910894	A	C
5	rs73286998	153911048	T	C
5	rs184098406	153911288	A	G
5	rs442781	153911307	C	T
5	rs565845513	153911462	C	T
5	rs72795487	153911542	A	C
5	rs113861794	153911633	A	T
5	rs6580085	153911649	A	G
5	rs565476087	153911763	C	G
5	rs7717212	153911881	G	A
5	rs75843389	153911910	T	A
5	rs2652037	153911912	A	T
5	rs12657550	153911924	T	A
5	rs11167688	153911934	C	T
5	rs556866539	153911962	T	A
5	rs115668939	153911979	T	C
5	rs7703330	153912076	T	C
5	rs982050	153912236	A	G
5	rs140290026	153912396	T	C
5	rs562683515	153912487	C	T
5	rs183713331	153912634	T	C
5	rs982051	153912648	A	G
5	rs140307461	153912707	C	T
5	rs185041901	153912760	G	A
5	rs73289007	153912819	C	T
5	rs11748018	153912859	G	A
5	rs7722662	153912978	T	G
5	rs75239494	153913047	A	C
5	rs73289011	153913081	A	T
5	rs1032741	153913156	G	A
5	rs73289013	153913221	G	A
5	rs529868556	153913527	G	A
5	rs529977	153913551	T	C
5	rs77261503	153913562	A	G
5	rs433917	153913778	T	G
5	rs13178723	153913790	T	A
5	rs13160967	153913799	C	T
5	rs574465514	153913960	T	G
5	rs371367361	153913998	A	G
5	rs190162624	153914068	G	T
5	rs560608924	153914071	A	G
5	rs147325530	153914087	A	G
5	rs144159572	153914182	T	C
5	rs17559013	153914279	T	C
5	rs539994109	153914385	T	C
5	rs6580086	153914703	C	T
5	rs7733066	153914742	A	G
5	rs115988111	153914755	A	G
5	rs35217388	153914768	C	T
5	rs34473037	153914780	G	A
5	rs1962271	153914975	T	C
5	rs56088648	153914996	A	G
5	rs144884909	153915554	G	C
5	rs564391507	153915797	T	C
5	rs184920274	153915948	A	G
5	rs61253122	153916051	G	C
5	rs535727482	153916156	A	G
5	rs150185418	153916238	A	G
5	rs75788536	153916319	T	A
5	rs559767518	153916344	C	T
5	rs149385674	153916611	T	C
5	rs572201319	153916654	C	T
5	rs112318976	153916815	A	G
5	rs34610515	153916856	T	C
5	rs191697382	153917025	T	G
5	rs56848499	153917191	T	C
5	rs187947324	153917505	T	G
5	rs644716	153917594	T	C
5	rs545364599	153917630	G	T
5	rs528973185	153917860	T	G
5	rs13171854	153917893	A	G
5	rs13172253	153917949	G	A
5	rs528254807	153917955	T	C
5	rs536955172	153918100	A	G
5	rs187782207	153918112	C	T
5	rs112054130	153918137	T	C
5	rs150726282	153918300	A	G
5	rs76562869	153918566	A	C
5	rs184223370	153918781	T	C
5	rs146762083	153919215	T	C
5	rs151259382	153919414	T	C
5	rs60003774	153919505	A	G
5	rs186456409	153919652	T	C
5	rs6580087	153919664	G	A
5	rs11749542	153919809	A	G
5	rs529994795	153919863	A	G
5	rs540207945	153919865	A	G
5	rs569325619	153920040	C	G
5	rs79829616	153920610	T	C
5	rs149440257	153920621	T	G
5	rs562910556	153920666	A	G
5	rs76633454	153920741	T	C
5	rs144837622	153920791	G	A
5	rs192439098	153920909	T	C
5	rs184353227	153920941	A	T
5	rs569473192	153921117	G	A
5	rs11748225	153921165	C	T
5	rs73289022	153921308	A	T
5	rs188046980	153921313	T	G
5	rs34982572	153921433	A	G
5	rs17639612	153921460	A	G
5	rs578184863	153921461	A	G
5	rs541177547	153921573	A	G
5	rs73289024	153921729	T	G
5	rs563802565	153921749	A	C
5	rs11745804	153922568	T	G
5	rs577737244	153922709	T	A
5	rs565626414	153922825	C	T
5	rs6580088	153923023	T	C
5	rs148931918	153923193	A	C
5	rs11750036	153923252	A	T
5	rs10477104	153923266	G	A
5	rs567412805	153923621	C	A
5	rs77391126	153923824	G	A
5	rs181421145	153923844	G	A
5	rs142464281	153923926	T	C
5	rs575936622	153923989	A	G
5	rs77381341	153924137	T	C
5	rs543069761	153924156	C	T
5	rs139286719	153924397	A	G
5	rs192152375	153924521	A	G
5	rs539326991	153924570	T	C
5	rs150485061	153924722	T	C
5	rs56853265	153924797	T	C
5	rs10072750	153924850	A	C
5	rs191272810	153925000	G	T
5	rs182649712	153925053	T	C
5	rs2253311	153925210	T	C
5	rs144618199	153925521	G	A
5	rs17116249	153925629	A	G
5	rs146212884	153925750	A	C
5	rs185536653	153925817	A	G
5	rs544411877	153926008	C	T
5	rs62382568	153926105	A	G
5	rs150593783	153926311	A	G
5	rs139608373	153926431	C	G
5	rs59247536	153926597	A	G
5	rs188578324	153926637	A	G
5	rs74362607	153926769	T	C
5	rs191975141	153927072	T	C
5	rs60774633	153927222	C	A
5	rs554078831	153927265	G	A
5	rs114545465	153927338	T	C
5	rs562938583	153927508	A	G
5	rs576456066	153927509	T	C
5	rs77109749	153927563	C	T
5	rs80331561	153927703	A	C
5	rs79701738	153927827	C	T
5	rs183432697	153927887	C	T
5	rs35487204	153928119	C	T
5	rs539767731	153928147	G	T
5	rs577601935	153928153	G	T
5	rs7444774	153928178	C	T
5	rs151083355	153928205	C	A
5	rs145156700	153928380	G	C
5	rs188833412	153928444	T	C
5	rs578151582	153928796	T	C
5	rs192880966	153928864	C	T
5	rs4506001	153929050	A	G
5	rs67319732	153929334	C	T
5	rs56175039	153929512	G	A
5	rs184754215	153929671	A	T
5	rs190403802	153929782	T	C
5	rs180872110	153929981	T	A
5	rs115830627	153930078	A	T
5	rs72795495	153930220	G	A
5	rs540987919	153930357	C	T
5	rs76992495	153930970	G	A
5	rs115809906	153931338	T	C
5	rs1846967	153931556	A	G
5	rs545209304	153931874	T	G
5	rs61483658	153932418	A	T
5	rs4429899	153932442	T	A
5	rs380475	153932980	C	T
5	rs116290528	153933083	T	C
5	rs59611878	153933177	C	T
5	rs540594278	153933473	C	T
5	rs73289039	153933542	T	C
5	rs34192794	153933606	C	T
5	rs528017865	153933918	G	C
5	rs112234582	153934110	G	A
5	rs4463218	153934286	T	C
5	rs6421145	153934312	A	C
5	rs186209300	153934388	A	C
5	rs115270281	153934447	G	A
5	rs574921392	153934631	A	G
5	rs191156239	153934738	A	G
5	rs554604749	153934810	A	G
5	rs7448423	153935453	T	C
5	rs187367698	153935528	G	A
5	rs190624956	153935710	G	A
5	rs112940129	153935897	A	G
5	rs562957449	153935962	T	C
5	rs539396826	153936064	A	T
5	rs548559687	153936135	T	C
5	rs114809056	153936235	C	G
5	rs4958745	153936373	G	A
5	rs183970770	153937005	A	T
5	rs35619403	153937034	A	G
5	rs150628408	153937238	G	A
5	rs77921583	153937438	A	C
5	rs2351751	153937729	G	A
5	rs11745346	153937855	T	C
5	rs146886058	153937927	T	C
5	rs189867573	153937928	A	G
5	rs555326155	153938220	G	T
5	rs185670283	153938265	T	C
5	rs557521561	153938266	A	G
5	rs190776703	153938311	C	T
5	rs144914326	153938587	A	G
5	rs551758548	153938649	T	C
5	rs283425	153938710	A	G
5	rs546949425	153938743	C	G
5	rs143081324	153938747	T	A
5	rs138703433	153938753	T	C
5	rs6871902	153938782	A	G
5	rs556725084	153938806	T	C
5	rs187460330	153938820	G	A
5	rs530270455	153939032	C	T
5	rs182861251	153939274	C	T
5	rs283424	153939449	C	A
5	rs138147985	153939509	T	C
5	rs187769814	153939548	T	G
5	rs191233020	153939551	C	T
5	rs4958746	153939575	T	C
5	rs60988689	153939599	T	C
5	rs7443271	153940152	A	T
5	rs531912253	153940220	T	C
5	rs192175720	153940441	A	G
5	rs536353826	153940520	T	C
5	rs538189130	153940525	C	T
5	rs17054386	156669068	G	A
5	rs568678461	156669088	T	C
5	rs568047314	156669196	A	G
5	rs30120	156669215	C	T
5	rs17595788	156669423	G	A
5	rs145946812	156669546	T	C
5	rs13168833	156669589	T	G
5	rs181973523	156669623	C	T
5	rs187570925	156669774	C	T
5	rs148442695	156669848	A	G
5	rs541056210	156669885	A	G
5	rs13190139	156670024	C	A
5	rs6876898	156670047	A	G
5	rs182784137	156670123	A	G
5	rs533633574	156670433	G	A
5	rs189091977	156670691	G	A
5	rs17595865	156670823	A	G
5	rs145477916	156670896	T	C
5	rs66943334	156670916	T	C
5	rs113512645	156670950	T	A
5	rs184311295	156670993	A	C
5	rs34099004	156671000	T	C
5	rs140958911	156671102	T	C
5	rs556050116	156671216	T	C
5	rs150270557	156671321	A	C
5	rs17595896	156671437	T	G
5	rs62382969	156671632	T	G
5	rs113906486	156671719	C	T
5	rs181147933	156671795	G	A
5	rs13190673	156671873	A	C
5	rs25775	156671918	G	A
5	rs27924	156672010	T	C
5	rs142437652	156672104	A	G
5	rs13181034	156672523	C	T
5	rs536646206	156672575	T	C
5	rs148192115	156672589	T	C
5	rs13156643	156672719	A	G
5	rs151046132	156672796	T	A
5	rs575819303	156673114	C	T
5	rs25776	156673225	T	C
5	rs17654767	156673937	T	G
5	rs13187882	156674627	G	A
5	rs559081668	156674649	G	A
5	rs183398978	156674844	G	C
5	rs147186886	156674926	T	C
5	rs546714769	156675074	T	C
5	rs566188118	156675164	T	C
5	rs575021230	156675415	T	A
5	rs576336133	156675711	T	G
5	rs192786276	156675843	T	C
5	rs56005928	156675985	A	G
5	rs553645189	156677037	C	G
5	rs62382970	156677393	A	G
5	rs181626819	156677456	C	T
5	rs74464254	156678776	G	C
5	rs59681833	156679029	G	A
5	rs75320134	156679259	C	T
5	rs12055362	156679423	A	G
5	rs80231455	156679573	A	G
5	rs27341	156679576	C	T
5	rs577750881	156679975	A	C
5	rs75760314	156680074	A	G
5	rs139794260	156680492	C	T
5	rs534797417	156680577	G	A
5	rs3892245	156680629	A	C
5	rs79112977	156680668	T	C
5	rs27988	156680685	A	G
5	rs17054397	156680876	G	A
5	rs115086689	156680896	T	G
5	rs79627475	156681049	A	G
5	rs145699363	156681178	A	G
5	rs545330270	156682345	C	T
5	rs143360868	156682487	G	A
5	rs566175631	156682631	C	T
5	rs531969333	156682641	G	A
5	rs569403566	156682684	C	T
5	rs376005970	156682708	T	G
5	rs25777	156682890	T	C
5	rs76137141	156682891	A	G
5	rs17054409	156683283	C	T
5	rs11960264	156683446	A	G
5	rs189541836	156683821	T	G
5	rs534533533	156683849	C	A
5	rs190879615	156684017	T	C
5	rs25800	156684091	G	A
5	rs183065840	156684324	T	C
5	rs570082842	156684503	C	G
5	rs548931900	156684538	T	C
5	rs188008458	156684542	G	A
5	rs191902099	156684877	A	G
5	rs246750	156684911	C	T
5	rs75754403	156685026	T	G
5	rs55898452	156685620	A	G
5	rs62383000	156685691	A	G
5	rs572078221	156685704	A	G
5	rs532706067	156685883	A	G
5	rs530061748	156685992	T	A
5	rs192468800	156686001	T	A
5	rs17054414	156686040	C	T
5	rs527739550	156686176	T	G
5	rs181737188	156686461	C	A
5	rs184720215	156686792	C	A
5	rs11950273	156687396	A	G
5	rs57586731	156687592	C	T
5	rs511133	156687631	A	G
5	rs529235618	156687636	T	A
5	rs572896742	156687640	G	A
5	rs1093826	156687787	C	T
5	rs536597962	156687830	C	T
5	rs538811739	156687888	G	C
5	rs574883407	156688060	T	C
5	rs115566544	156688125	T	C
5	rs111582690	156688672	T	C
5	rs55823210	156688689	A	G
5	rs427652	156688896	C	T
5	rs75679297	156689104	A	G
5	rs190158219	156689199	A	T
5	rs192401311	156689646	T	C
5	rs150046179	156689710	C	T
5	rs166045	156689802	T	A
5	rs185505998	156689868	T	C
5	rs144327778	156689870	A	G
5	rs568648489	156689885	T	C
5	rs112811239	156689921	C	T
5	rs163407	156690054	A	T
5	rs77964646	156690463	A	C
5	rs77895261	156690470	A	G
5	rs533676133	156690650	A	G
5	rs558246707	156690833	G	T
5	rs75595506	156690869	G	A
5	rs76493820	156691025	G	C
5	rs576838137	156691065	A	G
5	rs114238718	156691381	T	C
5	rs163406	156692057	G	C
5	rs76020036	156692178	A	T
5	rs568574730	156692333	A	G
5	rs144810479	156692596	C	T
5	rs578125464	156692954	T	A
5	rs563457052	156692988	A	G
5	rs528435447	156693199	C	G
5	rs564199400	156693297	A	C
5	rs11551376	156693557	A	G
5	rs187458	156693562	C	G
5	rs543740573	156693753	T	G
5	rs113792202	156693838	A	C
5	rs1862874	156693958	A	T
5	rs182486134	156693972	T	C
5	rs76802183	156693991	T	C
5	rs535805774	156694043	A	G
5	rs79828963	156694049	C	T
5	rs149362986	156694224	G	C
5	rs144834450	156694292	A	C
5	rs190696454	156694607	C	G
5	rs572746251	156694710	G	A
5	rs147291102	156694853	T	C
5	rs559055939	156694927	A	G
5	rs530375055	156695550	C	G
5	rs566963809	156695568	G	A
5	rs114989548	156695632	A	G
5	rs536194691	156695658	A	G
5	rs145072440	156695892	A	C
5	rs116079084	156695945	C	G
5	rs77133777	156696189	T	C
5	rs767007	156696495	G	C
5	rs2032934	156697149	T	G
5	rs4144670	156697654	G	A
5	rs2241417	156698125	A	G
5	rs143259285	156698137	G	A
5	rs111370613	156698138	G	T
5	rs77458926	156698208	C	A
5	rs77907011	156699063	T	C
5	rs727588	156699129	A	C
5	rs714158	156699305	A	G
5	rs534966077	156699506	G	A
5	rs145749540	156699571	T	A
5	rs148075711	156700231	T	G
5	rs557444116	156700299	T	C
5	rs62383003	156700461	A	G
5	rs78975413	156700640	A	G
5	rs11134661	156700715	T	C
5	rs146902872	156700886	C	T
5	rs536355310	156700903	T	G
5	rs553384349	156700913	C	G
5	rs188880076	156701012	A	G
5	rs7706735	156701256	T	C
5	rs12519487	156701367	A	C
5	rs149473609	156701705	A	G
5	rs62383004	156701796	C	T
5	rs139811361	156701875	C	G
5	rs143209547	156701960	A	T
5	rs547197127	156702022	T	C
5	rs116745542	156702398	C	T
5	rs79615135	156702768	A	C
5	rs543412639	156703174	T	C
5	rs536556874	156703188	G	A
5	rs1030270	156703572	T	C
5	rs2012969	156704041	C	T
5	rs553789258	156704728	C	T
5	rs562006077	156705177	C	A
5	rs72807081	156705203	T	C
5	rs552144689	156705282	T	C
5	rs141823877	156705388	A	G
5	rs10463005	156705880	G	T
5	rs150533754	156706135	A	C
5	rs536140683	156706405	G	A
5	rs41345045	156706453	C	G
5	rs146173957	156706526	T	C
5	rs185248703	156706601	G	T
5	rs55819862	156706644	T	C
5	rs10038502	156706705	G	T
5	rs2081275	156707084	G	A
5	rs12654973	156707948	C	T
5	rs550813772	156708178	T	C
5	rs188294990	156708519	G	C
5	rs74804793	156708525	A	G
5	rs183771816	156708578	T	G
5	rs368165142	156708855	G	A
5	rs115178165	156708957	T	C
5	rs557164002	156709299	A	G
5	rs112839393	156709314	A	G
5	rs62383006	156709342	G	A
5	rs10040318	156710026	G	A
5	rs74990244	156710114	C	T
5	rs575170117	156710183	A	G
5	rs532680388	156710237	G	T
5	rs150585781	156710665	A	G
5	rs6890694	156710745	A	G
5	rs147396537	156711196	A	G
5	rs114393457	156711418	C	T
5	rs191412220	156711431	C	T
5	rs552995701	156711484	T	G
5	rs148505934	156711979	G	A
5	rs532414207	156711986	G	A
5	rs2288069	156712197	T	C
5	rs376687042	156712410	T	C
5	rs78461959	156712550	C	T
5	rs377540260	156712622	C	T
5	rs141082748	156712624	T	C
5	rs190164183	156712930	T	A
5	rs182799291	156712986	T	C
5	rs186667481	156713114	T	A
5	rs191525901	156713180	A	G
5	rs571300724	156713413	G	A
5	rs56666304	156713529	C	T
5	rs7728460	156713616	G	A
5	rs185189790	156713640	T	C
5	rs2288068	156714137	A	G
5	rs557059352	156714185	G	C
5	rs17655440	156714207	G	A
5	rs572240200	156714370	G	C
5	rs540782670	156714476	A	G
5	rs111750479	156714593	T	C
5	rs60869055	156714879	G	A
5	rs571743955	156714984	T	C
5	rs62383007	156715046	A	G
5	rs437836	156715068	T	C
5	rs190628796	156715085	C	G
5	rs541246914	156715149	G	A
5	rs182235984	156715298	A	C
5	rs78461054	156715305	A	G
5	rs150015232	156715363	A	G
5	rs17655464	156715424	A	G
5	rs75809980	156715531	A	G
5	rs11747736	156715652	C	G
5	rs182580601	156715698	A	G
5	rs13358909	156715833	C	T
5	rs1220311	156716122	G	A
5	rs573524368	156716203	A	G
5	rs6879845	156716281	T	G
5	rs187681887	156716543	G	A
5	rs562853186	156716715	A	G
5	rs401200	156716835	A	G
5	rs146891869	156716941	A	G
5	rs438830	156717170	A	G
5	rs78022966	156717332	G	C
5	rs138357303	156717389	A	G
5	rs1220310	156717434	C	A
5	rs538621718	156717498	G	A
5	rs411720	156717629	G	T
5	rs573082994	156717652	G	A
5	rs57076693	156717756	T	C
5	rs545925407	156717802	A	G
5	rs550415492	156717907	A	G
5	rs77262788	156718034	T	C
5	rs189316377	156718663	A	G
5	rs143606000	156718716	C	G
5	rs17054428	156718781	G	A
5	rs188897478	156718804	A	T
5	rs554081565	156719074	G	A
5	rs28660413	156719105	G	T
5	rs186260980	156719257	A	T
5	rs426391	156719304	C	T
5	rs531431414	156719342	T	C
5	rs183132785	156719343	G	C
5	rs433189	156719359	G	A
5	rs535514567	156719473	T	C
5	rs554069943	156719563	A	G
5	rs577041357	156719655	T	C
5	rs541901096	156719743	C	A
5	rs74733077	156719976	C	G
5	rs6887977	156720010	C	T
5	rs141109552	156720073	G	A
5	rs1220306	156720202	T	C
5	rs541059811	156720265	G	A
5	rs549288349	156720400	G	C
5	rs138559607	156720565	G	A
5	rs540472565	156720621	G	A
5	rs149309861	156720749	C	T
5	rs138894524	156721232	G	A
5	rs146293278	156721435	A	G
5	rs17054429	156721444	C	G
5	rs1236181	156721498	C	G
5	rs533640463	156721608	C	A
5	rs574003766	156721633	C	A
5	rs7724099	156721986	A	C
5	rs534543541	156722145	G	A
5	rs184837461	156722165	C	T
5	rs187760453	156722323	A	C
5	rs17054431	156722426	T	C
5	rs545666649	156722435	C	T
5	rs1220305	156722486	C	A
5	rs17655585	156722569	C	T
5	rs546949036	156722676	G	C
5	rs565880494	156722678	A	G
5	rs889827	156722813	C	T
5	rs115608948	156723626	T	G
5	rs374677577	156723632	C	A
5	rs1600014	156723913	T	C
5	rs73302175	156724134	T	C
5	rs576797838	156724155	C	G
5	rs376579837	156724184	T	A
5	rs186350088	156724433	G	T
5	rs554268500	156724593	G	A
5	rs147551416	156724600	A	G
5	rs1236180	156724968	C	A
5	rs574637431	156725259	C	T
5	rs527973786	156725500	T	C
5	rs56669305	156725782	A	G
5	rs570425088	156725795	G	C
5	rs190803439	156726056	A	G
5	rs144381912	156726219	T	G
5	rs62383011	156726339	T	C
5	rs148804842	156726340	A	G
5	rs576090378	156726594	G	T
5	rs76141264	156726635	A	G
5	rs571915677	156726737	G	A
5	rs191676930	156726829	A	G
5	rs183078013	156726831	G	A
5	rs140090949	156726842	A	G
5	rs542934418	156727334	T	C
5	rs192996545	156727400	T	G
5	rs183773344	156727404	G	A
5	rs551800461	156727435	T	C
5	rs439501	156727474	T	C
5	rs569907258	156727477	G	A
5	rs3815829	156727692	C	T
5	rs148895189	156727734	T	C
5	rs376458256	156727921	A	C
5	rs454603	156728067	T	C
5	rs146473105	156728233	C	A
5	rs544285675	156728485	G	C
5	rs145688050	156729123	T	C
5	rs181749720	156729288	A	G
5	rs62383012	156729315	A	G
5	rs544662439	156729360	T	C
5	rs149420239	156729460	A	T
5	rs189552706	156729758	A	C
5	rs199855067	156729853	A	G
5	rs374454539	156729930	T	G
5	rs189779821	156729954	A	G
5	rs77042939	156730035	G	A
5	rs115528917	156730255	A	G
5	rs148644669	156730406	A	G
5	rs370626849	156730585	A	G
5	rs1220297	156730811	A	G
5	rs560870533	156731051	T	C
5	rs532181901	156731115	G	C
5	rs183403800	156731400	G	A
5	rs534048734	156731436	C	T
5	rs188855569	156731444	T	C
5	rs186669120	156731758	G	A
5	rs369890	156731773	T	G
5	rs191433567	156731809	A	G
5	rs571967877	156732056	A	C
5	rs419652	156732215	A	G
5	rs190372567	156732385	A	G
5	rs364479	156732618	A	G
5	rs426398	156732621	C	T
5	rs11960536	156732697	T	A
5	rs435903	156732989	A	G
5	rs733730	156733067	T	C
5	rs566418155	156733153	G	C
5	rs62383013	156733253	T	C
5	rs422141	156733334	A	G
5	rs402516	156733440	T	C
5	rs186592798	156733683	A	G
5	rs563865555	156733735	A	C
5	rs522446	156733894	G	A
5	rs374411	156734001	G	A
5	rs1979007	156734130	G	A
5	rs190402397	156734157	A	T
5	rs543226709	156734158	T	A
5	rs70529	156734310	T	C
5	rs1979006	156734386	T	C
5	rs550019465	156734534	T	G
5	rs437166	156734619	C	T
5	rs529619	156734632	G	A
5	rs574376855	156735099	T	C
5	rs184112796	156735151	C	T
5	rs375250	156735161	C	T
5	rs148400840	156735263	T	C
5	rs542426369	156735264	A	G
5	rs17051926	156735380	T	C
5	rs35536103	156735399	G	A
5	rs567042196	156735642	G	T
5	rs386973	156735731	G	C
5	rs394730	156735738	A	G
5	rs189602155	156735767	A	T
5	rs542487879	156735867	T	C
5	rs394975	156735918	G	T
5	rs442809	156735939	C	G
5	rs188903450	156735984	T	C
5	rs396898	156735995	C	G
5	rs186272702	156736046	C	T
5	rs146024965	156736275	A	G
5	rs392512	156736310	T	C
5	rs574523348	156736356	G	A
5	rs57653595	156736491	G	A
5	rs17051931	156736576	A	G
5	rs17051932	156736611	A	G
5	rs151185381	156736617	A	G
5	rs573099739	156736920	T	C
5	rs558738928	156736974	T	C
5	rs2288070	156736983	A	G
5	rs559860734	156737016	G	T
5	rs548372579	156737236	G	C
5	rs558611541	156737410	T	C
5	rs540303160	156737608	C	G
5	rs17597223	156737795	G	A
5	rs145782163	156737913	G	A
5	rs147043517	156738055	A	G
5	rs570907687	156738095	A	G
5	rs556083213	156738289	A	T
5	rs2289852	156738540	A	G
5	rs548540530	156738725	C	T
5	rs393178	156738830	G	C
5	rs535067349	156738955	A	G
5	rs182883623	156739081	C	T
5	rs564669134	156739345	G	T
5	rs570595883	156739507	T	A
5	rs187424796	156739823	C	T
5	rs373619	156739876	A	T
5	rs75099611	156739928	T	C
5	rs189450374	156740171	T	A
5	rs573220065	156740598	G	A
5	rs11134681	156740621	G	C
5	rs551316752	156740835	G	C
5	rs529033970	156740889	A	T
5	rs148452736	156741196	C	T
5	rs142634268	156741248	C	T
5	rs368120441	156741327	A	G
5	rs151268588	156741335	G	C
5	rs139943836	156741411	T	C
5	rs147656386	156741538	G	C
5	rs142343127	156741565	T	C
5	rs895309	156741583	G	A
5	rs895308	156741674	A	T
5	rs1867669	156741743	T	C
5	rs6897056	156742186	A	G
5	rs186568142	156742191	A	G
5	rs190626976	156742345	C	A
5	rs6883169	156742482	G	A
5	rs62389529	156742678	C	T
5	rs569021097	156743062	T	C
5	rs56686215	156743083	C	G
5	rs141572963	156743126	C	A
5	rs79927818	156743194	T	C
5	rs6862382	156743215	G	T
5	rs150793673	156743847	C	G
5	rs568529922	156743895	A	G
5	rs7709588	156744041	G	C
5	rs7729111	156744053	G	A
5	rs2277026	156744180	A	G
5	rs553696520	156744222	G	A
5	rs576266557	156744643	C	T
5	rs542012588	156744652	C	A
5	rs62389532	156744766	G	A
5	rs895306	156745311	C	T
5	rs74350494	156745366	T	A
5	rs542026609	156745374	G	A
5	rs11950541	156745438	T	C
5	rs895307	156745520	T	G
5	rs550152681	156745572	T	C
5	rs75402155	156745611	C	T
5	rs7445948	156745719	A	G
5	rs150485623	156745722	A	C
5	rs11954661	156745883	G	A
5	rs11957710	156746013	A	G
5	rs1470459	156746028	A	G
5	rs1470460	156746073	G	A
5	rs184997785	156746164	A	G
5	rs11955459	156746222	C	T
5	rs532541986	156746341	A	T
5	rs182010877	156746346	C	T
5	rs13155087	156746378	G	A
5	rs566240451	156746546	C	T
5	rs535936947	156746592	A	G
5	rs574125831	156746701	T	C
5	rs542655076	156746702	A	G
5	rs6885590	156746775	T	C
5	rs60824463	156747146	A	G
5	rs117061108	156747333	A	G
5	rs7730231	156747584	T	C
5	rs6555939	156747614	T	G
5	rs2863198	156747632	G	C
5	rs1823035	156747669	G	A
5	rs181799797	156747912	A	G
5	rs186280074	156747943	T	C
5	rs143430779	156748040	T	C
5	rs553408691	156748218	T	C
5	rs573188889	156748245	T	C
5	rs11134684	156748285	T	C
5	rs62389534	156748300	G	A
5	rs11743980	156748472	T	C
5	rs565584741	156748558	A	G
5	rs558483046	156748732	A	G
5	rs11957485	156748889	G	A
5	rs11954067	156748907	T	C
5	rs10072324	156748945	G	A
5	rs11134685	156749055	T	G
5	rs11134686	156749176	G	A
5	rs557019102	156749246	T	G
5	rs567505158	156749261	T	C
5	rs11134687	156749486	T	C
5	rs10515747	156749548	C	T
5	rs11134689	156749586	G	A
5	rs11134690	156749592	C	T
5	rs11134691	156749797	C	T
5	rs531598051	156749815	T	C
5	rs149803439	156749827	T	C
5	rs538829395	156749839	T	C
5	rs558734314	156750034	T	C
5	rs183249859	156750164	C	G
5	rs144656990	156750215	C	G
5	rs574328934	156750225	A	G
5	rs527394013	156750235	A	C
5	rs560402571	156750239	C	T
5	rs148509067	156750262	A	G
5	rs527673227	156750473	G	A
5	rs140803052	156751133	T	C
5	rs10059490	156751575	A	C
5	rs112248475	156751798	G	C
5	rs11748354	156751844	A	G
5	rs11745379	156751957	G	A
5	rs190540441	156752010	C	T
5	rs576987871	156752160	C	T
5	rs543956628	156752318	G	A
5	rs369858004	156752581	T	C
5	rs375380801	156752694	C	A
5	rs11746314	156752957	G	A
5	rs138960728	156753106	T	C
5	rs11551374	156753257	T	C
5	rs2289850	156753284	C	T
5	rs182247938	156753325	A	G
5	rs564178691	156753416	G	C
5	rs11747923	156753817	G	T
5	rs61088678	156753875	G	T
5	rs147396469	156753973	A	G
5	rs11743919	156754251	T	C
5	rs138124958	156754402	A	G
5	rs577746370	156754521	T	C
5	rs13154298	156754659	T	C
5	rs79312510	156754726	A	G
5	rs554000816	156755176	T	C
5	rs536024092	156755177	A	G
5	rs551115827	156755205	A	G
5	rs13155266	156755273	T	C
5	rs538639856	156755348	T	C
5	rs149992036	156755409	C	G
5	rs62390093	156755457	T	G
5	rs561559860	156755594	T	C
5	rs187695080	156755655	T	A
5	rs193239614	156755693	A	G
5	rs573004196	156755904	A	G
5	rs6866983	156756066	T	C
5	rs562934578	156756526	C	T
5	rs538769735	156756793	A	G
5	rs188525051	156756856	A	G
5	rs191791720	156757192	T	C
5	rs546897369	156757336	C	G
5	rs57123286	156757381	G	A
5	rs568814371	156757402	T	G
5	rs182272559	156757415	T	A
5	rs181574642	156757621	T	C
5	rs567759548	156757895	A	G
5	rs576560492	156758011	T	C
5	rs185957026	156758018	G	A
5	rs577030075	156758314	T	C
5	rs10085139	156758480	T	C
5	rs10085141	156758696	G	C
5	rs62390095	156758735	T	A
5	rs535033304	156758758	C	T
5	rs13161723	156758922	C	T
5	rs11741790	156759177	A	G
5	rs13181206	156759803	T	C
5	rs192359778	156759936	A	G
5	rs184645526	156759992	G	A
5	rs9313544	156760008	T	A
5	rs13181919	156760214	G	C
5	rs139353471	156760416	G	A
5	rs150043544	156760471	A	G
5	rs1900158	156760799	A	G
5	rs1900157	156760842	C	T
5	rs1900156	156761018	A	G
5	rs12656549	156761070	T	C
5	rs12652242	156761253	A	G
5	rs10035832	156761413	A	G
5	rs530046283	156761491	A	G
5	rs10036429	156761524	A	G
5	rs1249	156761590	C	T
5	rs1247	156761605	C	T
5	rs10045617	156761665	C	T
5	rs10036465	156761684	A	G
5	rs10077387	156762071	G	A
5	rs186370922	156762106	G	A
5	rs9313545	156762245	G	A
5	rs538211116	156762326	A	C
5	rs9313546	156762517	T	C
5	rs6896744	156762557	G	A
5	rs6897233	156762866	G	A
5	rs72809218	156762967	G	A
5	rs6876571	156762989	T	C
5	rs6875509	156763070	A	G
5	rs6897581	156763071	G	A
5	rs187943774	156763093	T	C
5	rs150132593	156763094	A	G
5	rs546254684	156763116	T	C
5	rs544562989	156763252	G	A
5	rs10037422	156763338	A	G
5	rs193006771	156763345	G	A
5	rs370183667	156763353	A	T
5	rs184233422	156763543	T	C
5	rs540736956	156763632	T	C
5	rs145056478	156763645	A	G
5	rs10043769	156763684	T	C
5	rs10038052	156763823	A	G
5	rs114738859	156763886	A	G
5	rs11134699	156763921	A	C
5	rs6862928	156764081	G	A
5	rs185006944	156764351	G	C
5	rs192927020	156764489	G	A
5	rs10060677	156765041	C	G
5	rs139886160	156765145	A	G
5	rs181527061	156765182	G	A
5	rs10055524	156765237	A	T
5	rs144305579	156765238	C	T
5	rs147809207	156765328	T	C
5	rs556036257	156765379	A	G
5	rs62390096	156765657	A	G
5	rs563927537	156765685	G	C
5	rs12517646	156765870	A	G
5	rs535289332	156765976	T	C
5	rs3734026	156765981	A	G
5	rs3734028	156766273	A	G
5	rs186294798	156766415	G	T
5	rs10037858	156766708	G	A
5	rs192469739	156766958	C	T
5	rs10035097	156766966	T	C
5	rs80253028	156767028	A	G
5	rs59449732	156767111	G	T
5	rs140486230	156767179	C	A
5	rs150393920	156767284	C	T
5	rs7728407	156767580	A	T
5	rs7704145	156767828	T	G
5	rs147373316	156768065	G	A
5	rs528406482	156768299	T	C
5	rs150498171	156768731	T	C
5	rs74356688	156768966	A	G
5	rs11739823	156769008	T	C
5	rs78141548	156769079	G	C
5	rs10037386	156769649	T	C
5	rs145666296	156769654	A	C
5	rs7715719	156769668	T	C
5	rs62390098	156769685	G	A
5	rs551729243	156769809	G	C
5	rs559170564	156769816	T	C
5	rs139298900	156770048	A	G
5	rs144220086	156770068	T	C
5	rs144888112	156770117	A	G
5	rs10037485	156770133	T	C
5	rs141899488	156770153	G	A
5	rs10214194	156770209	A	G
5	rs115757838	156770344	C	G
5	rs200482990	156770351	C	T
5	rs141889118	156770395	A	G
5	rs148040523	156770481	A	G
5	rs13182147	156770653	A	G
5	rs10061992	156770688	A	G
5	rs550307681	156770700	C	T
5	rs10077326	156770769	G	C
5	rs10062052	156770774	A	G
5	rs10077470	156770983	T	C
5	rs140573436	156771092	A	G
5	rs143712105	156771170	A	G
5	rs186574500	156771334	T	A
5	rs61069274	156771508	A	C
5	rs35669629	156771582	C	G
5	rs140960085	156771835	C	A
5	rs17054528	156772044	G	A
5	rs193024874	156772267	A	G
5	rs138483046	156772737	A	G
5	rs188269777	156772762	A	G
5	rs13156380	156772844	A	C
5	rs17598343	156772886	G	A
5	rs11738611	156772974	A	C
5	rs11744965	156773226	T	G
5	rs148609248	156773314	G	C
5	rs565030347	156773352	G	T
5	rs62390100	156773555	C	T
5	rs112487859	156773566	A	G
5	rs571346048	156773772	C	T
5	rs962459	156773785	A	G
5	rs558655066	156774008	T	A
5	rs11743536	156774052	G	T
5	rs146472586	156774140	G	A
5	rs12233996	156774605	G	A
5	rs150007912	156774658	A	G
5	rs545285839	156774818	T	C
5	rs10040015	156774845	G	A
5	rs10042567	156774891	A	G
5	rs143224109	156775304	C	G
5	rs529280273	156775520	G	A
5	rs637694	156775582	C	G
5	rs1962670	156775685	G	A
5	rs545369637	156775868	T	C
5	rs113931601	156775937	A	G
5	rs183711040	156776328	C	G
5	rs182876732	156776875	T	C
5	rs7725243	156776880	T	C
5	rs184891694	156777141	A	C
5	rs10068267	156777212	G	A
5	rs187503790	156777243	G	A
5	rs111269811	156777368	A	C
5	rs151201927	156777558	A	G
5	rs10062206	156777586	T	C
5	rs147863776	156778143	A	G
5	rs557278375	156778472	G	A
5	rs550003228	156778688	T	G
5	rs191323863	156779074	G	T
5	rs573017364	156779149	A	G
5	rs10475988	156779164	C	T
5	rs542864092	156779597	G	A
5	rs571199039	156779779	T	A
5	rs180812656	156779943	C	T
5	rs183274329	156780412	A	G
5	rs116023161	156780500	T	C
5	rs187208281	156780653	A	G
5	rs58322517	156780759	A	G
5	rs146025083	156780931	A	G
5	rs536595296	156781124	G	A
5	rs149328812	156781203	T	G
5	rs12188670	156781247	C	G
5	rs11745940	156781587	C	T
5	rs568505375	156781754	A	G
5	rs554182855	156781824	A	G
5	rs114150587	156781914	A	G
5	rs62390102	156781942	A	G
5	rs13175179	156781955	A	G
5	rs147913555	156781977	A	G
5	rs13158212	156782097	G	A
5	rs186833668	156782141	C	T
5	rs531801253	156782265	C	T
5	rs576757112	156782637	C	A
5	rs11952897	156782843	A	C
5	rs570866455	156783065	A	G
5	rs569077310	156783251	T	C
5	rs9313556	156783543	A	G
5	rs6875921	156783940	G	A
5	rs140930027	156783942	T	C
5	rs567952001	156783974	A	C
5	rs141296581	156784107	T	C
5	rs62390103	156784114	C	G
5	rs79812724	156784127	T	C
5	rs577916201	156784527	C	G
5	rs185283614	156784561	T	G
5	rs539207686	156784569	A	G
5	rs549842353	156784579	G	A
5	rs111498409	156784624	A	G
5	rs563785547	156784815	T	C
5	rs76843754	156784983	A	G
5	rs144375178	156785001	G	A
5	rs11738062	156785067	A	G
5	rs541001390	156785481	A	G
5	rs186318232	156785488	C	G
5	rs11134720	156785670	T	C
5	rs78373184	156785888	A	G
5	rs183570769	156786114	T	C
5	rs2289851	156786168	A	C
5	rs545409304	156786255	T	C
5	rs3816319	156786432	T	A
5	rs7711035	156786567	T	G
5	rs148067636	156786602	C	A
5	rs191495905	156786853	A	G
5	rs116358200	156787026	C	T
5	rs193150163	156787509	A	G
5	rs62387470	156787860	T	G
5	rs185247348	156787896	T	C
5	rs138836020	156787916	T	C
5	rs13170707	156788024	T	C
5	rs7737594	156788025	G	A
5	rs190023815	156788159	A	G
5	rs532579182	156788207	G	A
5	rs552665003	156788257	A	G
5	rs115188468	156788875	T	C
5	rs11134722	156788970	G	A
5	rs56656884	156788971	C	T
5	rs10052330	156789051	G	A
5	rs10053959	156789209	G	T
5	rs11749220	156789494	A	C
5	rs180777420	156789576	T	C
5	rs183511992	156789577	A	G
5	rs7714183	156789771	C	T
5	rs116258760	156790037	G	A
5	rs189301375	156790070	G	C
5	rs79059656	156790312	C	T
5	rs73815868	156790437	G	A
5	rs114462745	156790942	A	G
5	rs149088737	156791083	C	T
5	rs148317885	156791369	T	C
5	rs11741005	156791440	A	C
5	rs141478279	156791444	A	G
5	rs6555970	156791617	A	G
5	rs6555971	156791676	C	T
5	rs77587279	156791716	G	A
5	rs569704544	156791998	G	T
5	rs76783351	156792107	G	A
5	rs150814259	156792167	C	T
5	rs139522862	156792171	T	C
5	rs728693	156792288	G	A
5	rs532715636	156792355	A	T
5	rs183890682	156792700	C	A
5	rs1220278	156792987	A	G
5	rs1220279	156793106	C	A
5	rs188545003	156793113	C	T
5	rs1220280	156793414	C	T
5	rs1220281	156793549	T	C
5	rs573742806	156793725	G	A
5	rs542740321	156793750	C	T
5	rs1220282	156793977	A	G
5	rs182283663	156794593	A	C
5	rs140405338	156794595	G	A
5	rs553098007	156794631	T	C
5	rs201128192	156794780	A	T
5	rs503843	156794786	A	G
5	rs531715332	156795107	C	T
5	rs652267	156795204	A	G
5	rs534232340	156795430	T	C
5	rs540915011	156795626	G	T
5	rs11738676	156795634	A	G
5	rs2910160	156795719	A	G
5	rs1220283	156795778	T	A
5	rs2431687	156796059	G	A
5	rs2591460	156796319	G	A
5	rs2591459	156796403	A	G
5	rs2546777	156796449	A	G
5	rs150866710	156796484	A	G
5	rs548250613	156796556	G	A
5	rs190864972	156796606	C	T
5	rs684291	156796765	A	G
5	rs2441014	156796859	A	G
5	rs11749708	156796907	A	T
5	rs11749709	156796913	A	G
5	rs520844	156796952	T	C
5	rs10054292	156796959	A	G
5	rs10069931	156797005	T	C
5	rs75791619	156797212	T	C
5	rs182869274	156797329	A	G
5	rs645573	156797349	C	T
5	rs79808851	156797469	T	C
5	rs573154	156798037	A	G
5	rs187748507	156798049	T	G
5	rs1076096	156798282	T	C
5	rs564186900	156798370	A	G
5	rs2431686	156798576	G	A
5	rs72809231	156798578	A	G
5	rs2441013	156798980	C	T
5	rs80193762	156798997	C	T
5	rs138726185	156799209	G	A
5	rs77587638	156799290	A	G
5	rs149418286	156799389	C	T
5	rs550781341	156799461	G	T
5	rs553290321	156799597	G	C
5	rs545287660	156800167	A	C
5	rs567662823	156800303	C	T
5	rs6887534	156800374	T	G
5	rs189081081	156800594	A	G
5	rs575853551	156800772	G	A
5	rs10447199	156801021	G	A
5	rs532576212	156801152	A	G
5	rs10076465	156801180	C	T
5	rs574316351	156801233	A	G
5	rs10076521	156801292	T	A
5	rs115305794	156801303	T	C
5	rs59237669	156801594	A	G
5	rs562899709	156801680	T	C
5	rs530755983	156801681	A	G
5	rs62387475	156801907	T	C
5	rs538182508	156801942	G	A
5	rs555262956	156801965	A	T
5	rs12522498	156802019	G	A
5	rs4629578	156802144	G	C
5	rs4312866	156802453	G	A
5	rs13186563	156802462	G	A
5	rs149079097	156802565	T	C
5	rs10050460	156802674	T	C
5	rs11957006	156802909	G	C
5	rs552048721	156803117	G	C
5	rs146434381	156803226	T	C
5	rs10035272	156803499	G	A
5	rs182541231	156803849	T	C
5	rs199795110	156803925	A	G
5	rs138312563	156804037	G	T
5	rs75971887	156804092	T	C
5	rs545771927	156804144	T	G
5	rs111668949	156804227	A	G
5	rs79623693	156804674	T	A
5	rs557773806	156804681	G	C
5	rs7724362	156804741	T	G
5	rs79269872	156805036	A	G
5	rs142751167	156805194	C	A
5	rs10515748	156805286	G	A
5	rs185393191	156805538	A	C
5	rs557284593	156805585	A	G
5	rs10515749	156805787	A	G
5	rs113699632	156805829	C	G
5	rs10037531	156805904	T	C
5	rs528684836	156805937	G	A
5	rs150514990	156806022	T	C
5	rs181562404	156806479	T	A
5	rs12523370	156806539	G	C
5	rs72809235	156806603	T	C
5	rs12659841	156806713	T	C
5	rs188157965	156806721	A	G
5	rs79371752	156806792	T	C
5	rs12653690	156806824	G	A
5	rs11744003	156806993	A	G
5	rs540675544	156807737	G	A
5	rs56324344	156807750	G	T
5	rs11738586	156807779	G	C
5	rs571425569	156807819	T	G
5	rs56389141	156808135	A	G
5	rs6555977	156808356	C	T
5	rs7703717	156808412	A	G
5	rs112643454	156808513	A	G
5	rs7707655	156808524	G	A
5	rs113980787	156808531	A	G
5	rs889034	156809050	G	A
5	rs884623	156809094	A	G
5	rs3822691	156809248	T	C
5	rs529854657	156809315	C	T
5	rs137966198	156809708	A	G
5	rs56280765	156809893	C	G
5	rs10515750	156810072	T	C
5	rs10061544	156810879	A	G
5	rs10054755	156811045	G	A
5	rs553959107	156811058	T	C
5	rs190264299	156811276	T	C
5	rs10063413	156811443	A	G
5	rs10078836	156811612	T	C
5	rs535544810	156811662	G	A
5	rs4305634	156811670	A	G
5	rs112263751	156811673	G	C
5	rs10063539	156811674	A	G
5	rs111663740	156811732	T	C
5	rs561695310	156811816	T	C
5	rs533673977	156812057	G	A
5	rs569895902	156812116	A	G
5	rs565799316	156812225	T	C
5	rs534719936	156812444	T	C
5	rs1113465	156812568	T	C
5	rs564099451	156812749	G	A
5	rs569933606	156813009	T	C
5	rs191969410	156813379	T	C
5	rs142373279	156813451	T	G
5	rs146900705	156813491	T	A
5	rs78738433	156813511	C	T
5	rs190865705	156813801	A	G
5	rs72809236	156813928	A	G
5	rs558873137	156814155	A	G
5	rs530132850	156814557	G	A
5	rs193083555	156814808	T	C
5	rs538946953	156815299	A	G
5	rs575928714	156815497	T	C
5	rs538407738	156815539	T	C
5	rs540668427	156815709	C	A
5	rs544954144	156815759	C	G
5	rs871012	156815763	C	G
5	rs530636345	156815778	T	C
5	rs141566923	156815781	T	C
5	rs560654896	156815783	G	T
5	rs146189202	156815919	G	A
5	rs142867180	156816521	T	C
5	rs889035	156816522	A	G
5	rs77644674	156816801	A	G
5	rs147282317	156816859	T	C
5	rs80320835	156816895	C	G
5	rs1862384	156817003	A	G
5	rs140695079	156817070	G	T
5	rs75612931	156817138	T	C
5	rs144588038	156817202	A	G
5	rs17599222	156817266	T	G
5	rs7724666	156817376	T	C
5	rs115782969	156817442	A	G
5	rs539539131	156817565	T	C
5	rs569734359	156817604	T	C
5	rs535422654	156817606	C	T
5	rs6875379	156818303	A	T
5	rs553711830	156818340	T	C
5	rs185752336	156818388	T	C
5	rs564588049	156818668	A	G
5	rs59666316	156818841	T	C
5	rs74835515	156819289	C	T
5	rs62387479	156819378	A	G
5	rs6876921	156819384	A	G
5	rs57047471	156819613	C	G
5	rs533257487	156819616	C	T
5	rs557018929	156819633	G	T
5	rs12518740	156819669	C	T
5	rs75607380	156819754	G	C
5	rs62387481	156820455	A	G
5	rs192134177	156820666	C	T
5	rs147444680	156820684	A	G
5	rs545498934	156820693	G	A
5	rs6555992	156820957	G	A
5	rs528259198	156821111	T	C
5	rs3734034	156821217	T	C
5	rs6862302	156821313	C	T
5	rs142969781	156821489	T	C
5	rs6880851	156821622	T	G
5	rs6882097	156821623	T	C
5	rs76594372	156821650	G	C
5	rs538482518	156821682	A	G
5	rs184072551	156821768	A	G
5	rs80098745	156821948	A	C
5	rs146850512	156822130	C	G
5	rs3087968	156822196	C	T
5	rs10073822	156822230	A	G
5	rs554398670	156822439	G	A
5	rs572516969	156822574	A	T
5	rs75569509	156822654	G	A
5	rs34080972	156822874	A	T
5	rs192663468	156822961	C	T
5	rs575114994	156823108	T	C
5	rs544356240	156823164	T	A
5	rs552917951	156823220	G	A
5	rs547417704	156823324	C	T
5	rs570535150	156823326	A	G
5	rs112292708	156823447	T	C
5	rs116273276	156823539	T	C
5	rs4704860	156823690	T	C
5	rs548535319	156823779	C	T
5	rs62387482	156824440	G	T
5	rs11744433	156824546	T	C
5	rs180890083	156824679	T	G
5	rs186127239	156824701	G	A
5	rs533233282	156824758	A	G
5	rs117135637	156824913	C	T
5	rs529236343	156824984	C	G
5	rs183247678	156825005	T	C
5	rs564315607	156825606	C	T
5	rs185757229	156825637	A	C
5	rs575125348	156825654	A	T
5	rs10463014	156825724	A	C
5	rs183007936	156825726	C	G
5	rs556235201	156825941	G	T
5	rs1974799	156826152	G	A
5	rs148786369	156826158	C	G
5	rs569775893	156826358	A	G
5	rs143904404	156826379	C	T
5	rs545380320	156826786	A	T
5	rs533070723	156826822	G	C
5	rs547963583	156826907	C	G
5	rs368980437	156826991	T	G
5	rs536805862	156827274	T	C
5	rs10045184	156827374	G	A
5	rs186199090	156827566	T	C
5	rs190995938	156827612	A	G
5	rs543376578	156827617	T	G
5	rs542406022	156827718	T	C
5	rs1895311	156828010	G	A
5	rs61095633	156828030	A	G
5	rs556269847	156828293	A	G
5	rs58995342	156828340	T	C
5	rs58597371	156828444	C	T
5	rs141387229	156828543	G	T
5	rs116099349	156828655	G	A
5	rs183004858	156828777	A	G
5	rs547323333	156829036	A	G
5	rs561877171	156829092	A	G
5	rs569281628	156829141	C	G
5	rs78784836	156829567	T	C
5	rs147021957	156829589	T	C
5	rs192858772	156829654	A	G
5	rs143664019	156829699	T	C
5	rs10055250	156829788	C	T
5	rs574583265	156830084	G	A
5	rs576875008	156830156	C	T
5	rs114667475	156830225	T	A
5	rs79410787	156830234	G	A
5	rs552446486	156830471	G	A
5	rs569050524	156830477	G	A
5	rs183791288	156830490	C	A
5	rs576776805	156830779	C	A
5	rs112685931	156830845	G	C
5	rs7723675	156830865	G	A
5	rs181903521	156831078	A	G
5	rs7724389	156831283	G	A
5	rs76190702	156831312	A	T
5	rs539465862	156831450	A	G
5	rs555863522	156831454	C	G
5	rs142238382	156831533	G	C
5	rs7708188	156831679	A	G
5	rs543834893	156831793	C	A
5	rs7709653	156831873	C	A
5	rs6890123	156832122	G	A
5	rs6868374	156832202	A	G
5	rs6890442	156832251	G	A
5	rs6868739	156832435	A	G
5	rs6872847	156832514	A	G
5	rs6872987	156832561	T	G
5	rs562008988	156832672	T	C
5	rs57699282	156832791	C	T
5	rs62387534	156832816	A	T
5	rs56327532	156832898	A	G
5	rs573240607	156833382	A	G
5	rs558056785	156833656	C	T
5	rs7705868	156833780	C	T
5	rs12516032	156834109	A	G
5	rs555594510	156834254	A	G
5	rs543288595	156834260	T	C
5	rs573708406	156834298	T	C
5	rs147648514	156834601	A	G
5	rs190091014	156834774	A	C
5	rs116570776	156835085	C	A
5	rs185213581	156835146	G	A
5	rs566878756	156835176	T	C
5	rs552363425	156835184	T	C
5	rs373923881	156835225	A	G
5	rs4643935	156835234	A	G
5	rs192504829	156835254	G	C
5	rs4431326	156835389	T	C
5	rs4643936	156835445	A	G
5	rs4388196	156835453	A	G
5	rs55645868	156835611	C	T
5	rs78932950	156835659	A	G
5	rs56126421	156835711	T	G
5	rs10062119	156835880	T	G
5	rs186992520	156835984	G	A
5	rs35406801	156836144	G	A
5	rs10055488	156836339	G	A
5	rs1157344	156836438	C	T
5	rs11134736	156836513	A	G
5	rs190355408	156836681	C	G
5	rs562958194	156836699	T	C
5	rs527720332	156836782	T	A
5	rs538000191	156837033	G	A
5	rs10079797	156837187	A	C
5	rs12518796	156837490	A	G
5	rs146309984	156837507	T	G
5	rs180850659	156837648	A	G
5	rs57592039	156837676	A	G
5	rs62387537	156837798	C	A
5	rs114025493	156837817	A	C
5	rs11741899	156837896	T	A
5	rs2863199	156838159	A	G
5	rs570517050	156838302	C	T
5	rs115901264	156838312	G	A
5	rs4704861	156838462	G	C
5	rs544987624	156838498	T	C
5	rs2161398	156838886	A	C
5	rs2161397	156838918	T	C
5	rs569332006	156839123	T	C
5	rs142223441	156839203	T	C
5	rs537566534	156839270	A	G
5	rs142245187	156839380	C	T
5	rs34978684	156839525	G	A
5	rs10070466	156839607	A	G
5	rs184985178	156839624	C	A
5	rs10070529	156839716	A	G
5	rs138850583	156839754	C	T
5	rs11954412	156839776	G	T
5	rs36033137	156839917	T	A
5	rs35871001	156839976	G	A
5	rs140519317	156840031	C	G
5	rs538615221	156840267	C	G
5	rs28762408	156840330	A	T
5	rs35350101	156840415	C	T
5	rs112886397	156840421	A	G
5	rs62387538	156840951	C	A
5	rs556792935	156840952	A	G
5	rs182871525	156841108	C	A
5	rs11739929	156841183	G	A
5	rs10054832	156841327	G	A
5	rs139524339	156841408	A	G
5	rs148122926	156841517	A	T
5	rs35622607	156841985	A	G
5	rs75976622	156842034	A	T
5	rs35392303	156842252	T	A
5	rs140338528	156842318	C	G
5	rs201438002	156842952	A	T
5	rs57043495	156842953	A	T
5	rs60693683	156842954	T	A
5	rs7725995	156843031	A	T
5	rs59795197	156843157	T	C
5	rs35677454	156843262	A	G
5	rs34448405	156843315	C	T
5	rs13175068	156843359	C	A
5	rs546092877	156843423	A	G
5	rs35101241	156843460	G	A
5	rs547355197	156843490	C	G
5	rs142596783	156843507	A	G
5	rs10060788	156843524	C	A
5	rs11952448	156843532	G	A
5	rs10053132	156843685	A	C
5	rs6891843	156843747	C	T
5	rs145743991	156843881	C	T
5	rs6556010	156843911	T	C
5	rs527400289	156844025	C	A
5	rs146544906	156844043	G	C
5	rs7731521	156844129	C	T
5	rs535122338	156844235	C	T
5	rs556528345	156844371	C	T
5	rs576271748	156844409	T	C
5	rs550344008	156844469	G	C
5	rs561943164	156844495	A	T
5	rs10039729	156844602	G	A
5	rs115512432	156844630	C	G
5	rs10042272	156844645	A	G
5	rs10040354	156844764	G	T
5	rs10039803	156844882	C	A
5	rs34252318	156844937	T	C
5	rs10042350	156844992	A	G
5	rs62387539	156845174	G	A
5	rs191952592	156845220	A	G
5	rs138509040	156845426	C	G
5	rs557545626	156845460	A	C
5	rs147175277	156845669	C	G
5	rs6876785	156845672	A	G
5	rs115723213	156845687	T	C
5	rs190434803	156845688	A	G
5	rs141135069	156845705	A	G
5	rs112126645	156845749	G	A
5	rs28825745	156845794	T	C
5	rs534625507	156845818	T	C
5	rs13171084	156845962	T	C
5	rs557049232	156846088	T	C
5	rs10043157	156846103	C	G
5	rs572832155	156846106	A	G
5	rs545728003	156846108	T	C
5	rs564168847	156846192	T	C
5	rs7704543	156846199	C	T
5	rs571187960	156846201	T	C
5	rs138718099	156846227	G	A
5	rs561343783	156846365	C	T
5	rs574929468	156846374	A	G
5	rs141631349	156846414	A	G
5	rs546762057	156846566	A	G
5	rs7723117	156846602	T	C
5	rs185269497	156846616	A	C
5	rs7709001	156846624	G	T
5	rs540800383	156846625	A	G
5	rs553884123	156846634	T	C
5	rs7722082	156846669	A	G
5	rs546441042	156846742	A	G
5	rs183470277	156846824	A	G
5	rs560390796	156846906	A	G
5	rs552341746	156846936	A	G
5	rs548185702	156847076	T	C
5	rs567937022	156847077	A	G
5	rs534226820	156847086	G	T
5	rs547647181	156847087	T	A
5	rs570754565	156847114	A	G
5	rs576464461	156847219	C	T
5	rs13158519	156847271	C	A
5	rs3857409	156847366	C	T
5	rs13436628	156847641	A	T
5	rs531459125	156847677	A	G
5	rs561734793	156847795	G	A
5	rs537828838	156847811	T	G
5	rs111775948	156847903	G	A
5	rs6888635	156847981	G	T
5	rs2081016	156848110	C	T
5	rs181284455	156848279	G	A
5	rs10476019	156848373	T	C
5	rs532753673	156848502	A	G
5	rs566248394	156848584	A	T
5	rs561877326	156848678	A	C
5	rs10063844	156848779	T	C
5	rs56126925	156848783	A	C
5	rs10078300	156848849	A	G
5	rs550711834	156849048	T	C
5	rs565580571	156849197	C	A
5	rs143348706	156849325	A	G
5	rs560084421	156849478	A	G
5	rs547422256	156849532	C	T
5	rs10065788	156849535	T	C
5	rs1833736	156849722	C	A
5	rs187149759	156849733	A	T
5	rs59783762	156849980	T	C
5	rs117977977	156849984	C	G
5	rs545685336	156849985	A	C
5	rs558890951	156849986	C	A
5	rs202227743	156849996	T	A
5	rs540218847	156850144	C	T
5	rs537085318	156850318	G	T
5	rs184547537	156850404	A	G
5	rs116229860	156850432	T	C
5	rs113067595	156850446	A	G
5	rs550430686	156850455	C	G
5	rs10071229	156850541	C	G
5	rs559196732	156850555	A	T
5	rs11744769	156850583	C	T
5	rs72809251	156850665	G	T
5	rs11744789	156850680	C	T
5	rs145637300	156850766	C	T
5	rs546680874	156850951	G	T
5	rs142651005	156851068	T	G
5	rs10064791	156851121	G	A
5	rs575515575	156851384	A	G
5	rs544128338	156851390	C	G
5	rs146675229	156851512	A	G
5	rs34686820	156851526	G	C
5	rs35423163	156851599	C	T
5	rs537372426	156852063	G	C
5	rs527944551	156852147	T	G
5	rs113716475	156852352	T	G
5	rs13174329	156852416	A	G
5	rs183975680	156852441	T	C
5	rs7727092	156852673	T	C
5	rs7708847	156852685	G	A
5	rs62387542	156852755	C	A
5	rs369028166	156852756	A	G
5	rs7726460	156852975	C	G
5	rs7726467	156852982	T	G
5	rs185609054	156853110	C	T
5	rs184714296	156853168	G	T
5	rs7709802	156853248	C	A
5	rs181032588	156853489	A	T
5	rs564077683	156853634	G	T
5	rs144113508	156853774	G	C
5	rs530998262	156853868	C	G
5	rs551506748	156853909	C	A
5	rs115489743	156853922	A	G
5	rs185912613	156854048	T	C
5	rs145330788	156854089	T	G
5	rs191247851	156854221	G	A
5	rs4557388	156854300	C	G
5	rs548790462	156854472	A	C
5	rs147669464	156854516	T	A
5	rs7737665	156854567	A	C
5	rs11748480	156854631	G	T
5	rs7736680	156854671	G	A
5	rs540936036	156854672	A	G
5	rs184688929	156854794	A	C
5	rs528287935	156854861	G	A
5	rs138529415	156855014	C	G
5	rs141848116	156855037	T	C
5	rs549146843	156855155	T	C
5	rs111707188	156855248	A	C
5	rs181894399	156855482	G	A
5	rs560258673	156855671	G	A
5	rs191599503	156856040	C	T
5	rs149502479	156856061	G	A
5	rs144054442	156856070	T	C
5	rs369563563	156856155	G	A
5	rs143914947	156856296	C	T
5	rs78880241	156856466	A	G
5	rs60630130	156856486	T	G
5	rs186823335	156856512	T	C
5	rs577262530	156856628	A	T
5	rs532012090	156856635	C	G
5	rs183463802	156856787	C	T
5	rs534342887	156856808	A	G
5	rs553970656	156856826	G	A
5	rs77030898	156856865	T	G
5	rs7710456	156857217	A	G
5	rs34771450	156857219	A	G
5	rs112859591	156857274	C	A
5	rs4704862	156857630	C	T
5	rs7735564	156857663	G	A
5	rs185477585	156857670	C	G
5	rs187943898	156857863	C	G
5	rs7715178	156857890	C	G
5	rs10079674	156858294	C	A
5	rs113309378	156858295	C	A
5	rs10056501	156858299	A	G
5	rs561695903	156858336	A	G
5	rs148051027	156858358	T	C
5	rs10052916	156858473	A	T
5	rs56124932	156858667	G	C
5	rs138872278	156858678	A	C
5	rs114312807	156859061	A	G
5	rs147280926	156859099	A	G
5	rs80261453	156859187	T	C
5	rs187125795	156859420	A	T
5	rs10054988	156859483	G	T
5	rs10055004	156859525	C	T
5	rs6885845	156859610	C	G
5	rs6887572	156859914	T	C
5	rs6872731	156860056	G	T
5	rs6868660	156860229	G	A
5	rs6556027	156860377	A	G
5	rs6556028	156860488	C	T
5	rs72809264	156860601	G	A
5	rs142977081	156860681	C	T
5	rs79597787	156860701	G	A
5	rs551493809	156860730	C	T
5	rs559218718	156860766	C	T
5	rs67074231	156860791	C	T
5	rs143246175	156861262	C	T
5	rs146686870	156861365	G	C
5	rs10053276	156861527	C	G
5	rs550596591	156861580	T	A
5	rs10068927	156861599	A	C
5	rs541840291	156861793	A	G
5	rs72809268	156861844	C	A
5	rs112341264	156861904	A	G
5	rs564745573	156862023	T	C
5	rs191571746	156862060	T	C
5	rs567069316	156862136	A	G
5	rs10044876	156862229	G	A
5	rs191185102	156862375	T	C
5	rs10071015	156862647	T	C
5	rs146990251	156862728	C	T
5	rs546118751	156863134	A	T
5	rs527820547	156863257	C	A
5	rs569196970	156863378	C	T
5	rs180845764	156863507	T	C
5	rs550203784	156863773	C	T
5	rs186124730	156863820	C	T
5	rs61614148	156863876	A	G
5	rs374842882	156863881	C	T
5	rs575985219	156863960	A	T
5	rs57321683	156863967	G	A
5	rs57113338	156863970	A	G
5	rs533474799	156864040	A	T
5	rs543926238	156864042	T	G
5	rs10476035	156864178	A	G
5	rs570301348	156865738	T	C
5	rs10039381	156865761	A	G
5	rs11740075	156865790	C	A
5	rs10036876	156865837	G	A
5	rs35487812	156865839	G	A
5	rs10045076	156865843	T	C
5	rs148416630	156865876	C	T
5	rs191808655	156865885	G	A
5	rs78396303	156865957	G	A
5	rs182373746	156866241	C	A
5	rs10057039	156866260	C	T
5	rs80294593	156866358	G	A
5	rs10057098	156866369	C	T
5	rs187875451	156866429	A	C
5	rs55983323	156866441	C	T
5	rs193044907	156866535	G	C
5	rs10058891	156866815	C	T
5	rs185743948	156866818	C	T
5	rs571994178	156866964	A	G
5	rs572394565	156867032	A	G
5	rs113030550	156867063	C	T
5	rs545021026	156867080	T	C
5	rs9313598	156867110	C	T
5	rs11960686	156867161	T	C
5	rs112388799	156867168	C	T
5	rs528167526	156867178	T	C
5	rs138037707	156867230	T	C
5	rs566626530	156867301	G	A
5	rs538705086	156867320	C	A
5	rs148954550	156867584	G	A
5	rs72809271	156867751	T	G
5	rs60407336	156867846	G	A
5	rs531435395	156868070	C	T
5	rs60416963	156868165	T	C
5	rs2161396	156868224	C	A
5	rs530366799	156868381	C	T
5	rs2112690	156868474	A	G
5	rs548304834	156868534	G	A
5	rs568435471	156868610	T	G
5	rs573138588	156868736	A	G
5	rs558736729	156868845	C	T
5	rs557751501	156868931	G	C
5	rs532639991	156869094	G	A
5	rs187482771	156869326	A	G
5	rs10463021	156869405	C	T
5	rs182763725	156869458	A	C
5	rs554634216	156869507	C	G
5	rs192550326	156869772	G	T
5	rs532494784	156870200	A	G
5	rs552425641	156870206	A	G
5	rs184360094	156870217	A	G
5	rs11746887	156870267	A	G
5	rs7714353	156870534	T	C
5	rs114083077	156870671	G	A
5	rs11742756	156871041	A	G
5	rs146363397	156871241	A	G
5	rs555859780	156871269	C	G
5	rs13357701	156871778	C	G
5	rs555611048	156872131	A	C
5	rs113966457	156872158	A	G
5	rs11741480	156872215	C	T
5	rs11750519	156872416	T	C
5	rs76636942	156872688	T	C
5	rs556194998	157070706	G	A
5	rs6886080	157070744	A	C
5	rs560621545	157070849	T	A
5	rs569446098	157070904	C	G
5	rs6886448	157070981	T	C
5	rs6866972	157070998	C	A
5	rs554972816	157071305	T	C
5	rs60272845	157071382	C	A
5	rs145635865	157071793	T	A
5	rs570210794	157071922	A	G
5	rs62387669	157071930	G	A
5	rs10515752	157072377	A	G
5	rs111743294	157072451	G	C
5	rs1895341	157072526	T	C
5	rs76175680	157072626	C	T
5	rs144207580	157072764	T	C
5	rs62387670	157072793	T	C
5	rs6897689	157072818	T	C
5	rs7722328	157073020	G	T
5	rs372602900	157073027	A	C
5	rs565898434	157073096	C	T
5	rs72811400	157073211	G	A
5	rs12188040	157073747	T	G
5	rs7727762	157073947	C	T
5	rs138012995	157074044	G	T
5	rs80173401	157074156	A	G
5	rs565875059	157074260	A	G
5	rs11738734	157074302	A	C
5	rs186560258	157074321	A	G
5	rs530803525	157074489	T	C
5	rs34857469	157074701	C	T
5	rs553034202	157074704	G	A
5	rs572882038	157074721	T	C
5	rs183211560	157074743	A	T
5	rs112496232	157074857	A	G
5	rs187802829	157075173	T	G
5	rs538683892	157075434	C	G
5	rs7713029	157075445	C	G
5	rs56278697	157075846	A	G
5	rs377306239	157076042	C	A
5	rs17054791	157076353	C	A
5	rs188242539	157076367	C	T
5	rs547260855	157076864	G	T
5	rs568856866	157076968	T	A
5	rs6880455	157076994	T	C
5	rs61663448	157077191	C	T
5	rs72811401	157077527	C	T
5	rs114255371	157077633	C	T
5	rs10069721	157077760	C	T
5	rs532665057	157077831	A	G
5	rs186515013	157077931	C	T
5	rs200200095	157078393	T	A
5	rs41275269	157078402	T	C
5	rs3749797	157078475	G	C
5	rs200766950	157078520	T	C
5	rs13181859	157078632	A	G
5	rs199892618	157078695	C	A
5	rs184421438	157078924	G	A
5	rs188639331	157079152	G	C
5	rs60775201	157079296	A	G
5	rs563432013	157079375	G	C
5	rs528410714	157079400	A	C
5	rs143580325	157079440	T	C
5	rs569858839	157079535	T	C
5	rs535652805	157079538	A	G
5	rs72813203	157079539	T	C
5	rs77407599	157079630	C	T
5	rs116922845	157079637	T	C
5	rs72813204	157080042	G	T
5	rs183853624	157080121	G	A
5	rs530757742	157080598	A	G
5	rs77159740	157080682	C	T
5	rs145685649	157081104	T	G
5	rs148595660	157081295	A	G
5	rs552618649	157081355	C	A
5	rs544123541	157081357	T	C
5	rs72813205	157081444	A	G
5	rs111297908	157081815	T	C
5	rs552977509	157081952	T	C
5	rs558305621	157082017	C	T
5	rs184010803	157082092	T	C
5	rs116708698	157082130	A	G
5	rs554266856	157082183	A	G
5	rs183525583	157082243	T	C
5	rs75135559	157082594	A	G
5	rs543909202	157082646	G	A
5	rs561537587	157082715	T	C
5	rs62387673	157083004	T	C
5	rs62387674	157083068	T	C
5	rs540500605	157083307	A	G
5	rs532708444	157083362	G	A
5	rs72813206	157083417	G	T
5	rs111553512	157083466	C	T
5	rs72813207	157083502	A	G
5	rs181705384	157083552	A	G
5	rs7728747	157083635	T	C
5	rs535813247	157083823	C	A
5	rs75680782	157083843	T	G
5	rs189083529	157084035	G	A
5	rs72813209	157084129	C	A
5	rs9686901	157084408	T	C
5	rs112548159	157084892	A	G
5	rs138641520	157084988	T	C
5	rs568502764	157085015	T	C
5	rs71591345	157085172	G	A
5	rs576374358	157085208	T	G
5	rs72813210	157085237	T	C
5	rs541404372	157085249	A	C
5	rs2112727	157085267	G	A
5	rs533141703	157085272	A	G
5	rs2112726	157085288	A	G
5	rs2112725	157085290	T	G
5	rs139398131	157085465	C	A
5	rs374909022	157085493	A	C
5	rs183520301	157085559	A	G
5	rs564169088	157085810	G	A
5	rs7442920	157085814	T	C
5	rs3923245	157086041	C	A
5	rs62387675	157086231	G	T
5	rs572747913	157086659	A	G
5	rs72813211	157086888	T	C
5	rs6865566	157086916	A	G
5	rs540983528	157086988	A	T
5	rs187207787	157087035	C	G
5	rs533223857	157087061	T	C
5	rs192537111	157087081	C	G
5	rs11739081	157087119	C	G
5	rs535340852	157087145	G	C
5	rs182664313	157087191	A	G
5	rs556068462	157087245	A	G
5	rs145509367	157087258	A	G
5	rs62387676	157087289	C	G
5	rs188928876	157087312	T	C
5	rs142500313	157087461	A	G
5	rs533138218	157087581	A	G
5	rs193076773	157087657	T	C
5	rs13165191	157087764	A	C
5	rs571659454	157088015	T	G
5	rs6872776	157088050	A	C
5	rs189664869	157088726	A	G
5	rs10074334	157089598	C	A
5	rs187538802	157090108	C	T
5	rs191949695	157090323	T	C
5	rs370964223	157090623	C	G
5	rs575694590	157090634	G	T
5	rs150360650	157090744	T	A
5	rs138801397	157090959	C	G
5	rs190354079	157091182	T	C
5	rs192658070	157091248	A	C
5	rs577159226	157091433	T	C
5	rs4634336	157091452	T	C
5	rs4616875	157091537	T	C
5	rs4482888	157091538	A	G
5	rs547656705	157091542	T	G
5	rs138678239	157091561	G	A
5	rs529115275	157091575	G	A
5	rs533393031	157091599	G	A
5	rs534117322	157091640	C	A
5	rs139391468	157091678	T	C
5	rs7716118	157091933	A	G
5	rs62387677	157092156	T	C
5	rs58404785	157092827	A	G
5	rs577892556	157093279	T	C
5	rs36148647	157093462	A	G
5	rs550388233	157093688	C	T
5	rs555369423	157093920	A	G
5	rs181277512	157093936	G	A
5	rs573827785	157094040	A	G
5	rs72813212	157094067	C	T
5	rs78544594	157094107	A	G
5	rs150416972	157094248	A	G
5	rs138402914	157094308	A	T
5	rs536067237	157094599	A	G
5	rs114592745	157094935	A	C
5	rs184186688	157095048	A	C
5	rs560050662	157095073	T	C
5	rs528800267	157095078	A	G
5	rs550627281	157095207	G	C
5	rs567293378	157095210	G	A
5	rs188340172	157095518	G	A
5	rs574193432	157095583	C	T
5	rs55725714	157095647	T	G
5	rs6880381	157095798	G	A
5	rs566343521	157096026	C	T
5	rs569097824	157096066	G	C
5	rs573452192	157096197	A	G
5	rs565561377	157096408	T	G
5	rs188296928	157096458	C	G
5	rs191283481	157096465	G	T
5	rs149075313	157096670	A	G
5	rs188386791	157096674	A	G
5	rs6864325	157096900	G	T
5	rs147692831	157097031	A	G
5	rs574092249	157097108	C	T
5	rs548168492	157097359	A	C
5	rs57842702	157097642	A	G
5	rs376516595	157097646	A	G
5	rs113046128	157097810	T	G
5	rs28513141	157098052	A	G
5	rs2277948	157098233	C	T
5	rs566767521	157098255	C	G
5	rs145132390	157098327	C	G
5	rs11134885	157098446	G	A
5	rs532398487	157098753	A	G
5	rs11740603	157098756	T	G
5	rs531714249	157098869	T	C
5	rs114807141	157098949	G	A
5	rs554043003	157099002	C	G
5	rs189814874	157099088	C	A
5	rs556124376	157099111	G	A
5	rs7703135	157099160	C	T
5	rs7717466	157099261	T	C
5	rs111735576	157099497	T	C
5	rs7703477	157099567	C	A
5	rs10058625	157099851	A	G
5	rs148390863	157100104	A	G
5	rs181293100	157100126	A	G
5	rs113871039	157100166	T	C
5	rs150586647	157100209	C	T
5	rs139664265	157100235	T	C
5	rs114604600	157100358	C	T
5	rs535433842	157100367	G	A
5	rs549003099	157100395	A	T
5	rs565752667	157100396	T	G
5	rs72813215	157100413	T	G
5	rs557215253	157100644	G	A
5	rs573609846	157100661	A	T
5	rs111474958	157100959	T	C
5	rs191414332	157101063	C	T
5	rs57823519	157101500	A	G
5	rs571276904	157101780	C	A
5	rs116588276	157101855	T	C
5	rs4704747	157101857	A	G
5	rs10051782	157102063	A	G
5	rs78469140	157102156	T	C
5	rs10051838	157102159	A	G
5	rs6884959	157102185	G	A
5	rs145307509	157102382	T	A
5	rs184286366	157102547	T	C
5	rs553315707	157102568	A	T
5	rs186745187	157102747	G	C
5	rs77313547	157102854	T	C
5	rs7729788	157103107	G	A
5	rs190706403	157103129	G	T
5	rs558975826	157103175	A	G
5	rs113114649	157103270	A	G
5	rs147618833	157103310	G	A
5	rs574129596	157103315	G	A
5	rs192851371	157103350	A	G
5	rs11134891	157103373	A	G
5	rs530142980	157103689	T	C
5	rs4094449	157103765	A	G
5	rs142859371	157103817	A	G
5	rs559108649	157103832	T	C
5	rs11134892	157103863	T	A
5	rs116553728	157104023	T	C
5	rs189076616	157104060	C	T
5	rs10050851	157104161	C	T
5	rs534177508	157104233	A	G
5	rs10050913	157104280	A	T
5	rs10071628	157104304	A	C
5	rs180939248	157104434	T	C
5	rs139618275	157104439	A	G
5	rs187043600	157104463	T	A
5	rs183999108	157104492	T	C
5	rs10866685	157104711	A	G
5	rs12332256	157105058	C	G
5	rs72813221	157105063	G	A
5	rs145212688	157105145	G	A
5	rs79389201	157105171	T	C
5	rs190787144	157105191	G	A
5	rs62387679	157105368	C	T
5	rs564871476	157105385	T	C
5	rs369605329	157105495	T	C
5	rs10054593	157105522	C	T
5	rs10054595	157105527	C	T
5	rs60014421	157105540	G	A
5	rs531714531	157105783	A	G
5	rs192199857	157105890	A	C
5	rs187695136	157105906	T	G
5	rs539397251	157105913	T	C
5	rs549804232	157105939	A	G
5	rs184847550	157105947	A	C
5	rs7712133	157106058	C	T
5	rs77213903	157106186	G	C
5	rs577864226	157106206	A	T
5	rs74321142	157106254	A	T
5	rs138366891	157106422	A	G
5	rs2098673	157106636	T	C
5	rs78221044	157106695	G	C
5	rs147419919	157106740	G	A
5	rs6556177	157106785	T	C
5	rs34600005	157106794	T	C
5	rs183832392	157106818	C	T
5	rs572452971	157106939	C	G
5	rs541586993	157106940	T	G
5	rs6892478	157106968	T	C
5	rs565740149	157107072	A	G
5	rs56350742	157107259	T	G
5	rs180757110	157107335	T	C
5	rs534793686	157107407	A	G
5	rs112093674	157107413	G	C
5	rs62387681	157107531	C	G
5	rs185988885	157107565	G	A
5	rs182347361	157107708	T	A
5	rs59455000	157107854	G	T
5	rs190489547	157107870	T	C
5	rs148529960	157108090	T	C
5	rs546909821	157108111	T	A
5	rs183095280	157108128	G	C
5	rs560039575	157108282	T	A
5	rs10476134	157108495	A	T
5	rs142852967	157108697	T	C
5	rs72813222	157108887	A	G
5	rs11948668	157109069	T	C
5	rs7704907	157109244	C	A
5	rs7724366	157109245	A	G
5	rs561542888	157109354	T	C
5	rs571645465	157109569	T	C
5	rs530971054	157109574	T	C
5	rs7708026	157109575	G	A
5	rs143633674	157109620	C	T
5	rs73815352	157109715	C	G
5	rs10063482	157110001	C	T
5	rs13161374	157110132	A	G
5	rs73309007	157110168	A	G
5	rs145313944	157110190	T	G
5	rs530883866	157110193	A	G
5	rs115224135	157110223	C	A
5	rs55910052	157110474	A	T
5	rs567035527	157110736	C	T
5	rs10476136	157110737	C	T
5	rs574057349	157110845	C	G
5	rs553632162	157111050	G	C
5	rs62387712	157111188	C	T
5	rs527915887	157111202	C	T
5	rs141113596	157111320	G	C
5	rs569173643	157111634	G	A
5	rs553788477	157111834	G	C
5	rs74937798	157112153	A	G
5	rs540279651	157112329	T	C
5	rs4704891	157112340	T	C
5	rs545926480	157112365	A	G
5	rs4704892	157112403	T	C
5	rs527236547	157112642	G	C
5	rs71591346	157112935	C	G
5	rs113778132	157113016	T	C
5	rs184782163	157113179	T	C
5	rs11950856	157113230	G	A
5	rs140102601	157113271	T	C
5	rs527989333	157113349	A	C
5	rs548145275	157113371	T	C
5	rs570442733	157113372	A	G
5	rs564527575	157113515	C	T
5	rs57629292	157113641	A	G
5	rs186040961	157113887	C	T
5	rs60537565	157113911	C	G
5	rs10476137	157114075	T	C
5	rs6887040	157114139	T	G
5	rs10475611	157114160	A	G
5	rs186363010	157114200	G	T
5	rs182255229	157114210	T	C
5	rs528928452	157114718	A	G
5	rs10061249	157115003	T	A
5	rs115831153	157115240	T	C
5	rs7707593	157115256	A	G
5	rs4412097	157115469	A	G
5	rs11743418	157115528	C	A
5	rs13359588	157115557	A	G
5	rs146926166	157116001	A	G
5	rs143159315	157116075	A	C
5	rs190056035	157116425	G	T
5	rs148275077	157116590	C	G
5	rs10065255	157116596	G	A
5	rs141257465	157116645	G	A
5	rs2241376	157116690	A	G
5	rs2241375	157116711	G	A
5	rs2241374	157116774	C	T
5	rs74590866	157116899	T	A
5	rs567842626	157116948	T	C
5	rs142006365	157116989	C	T
5	rs558148408	157117078	C	T
5	rs62387715	157117118	A	G
5	rs12653828	157117150	T	C
5	rs556001989	157117287	C	G
5	rs139468433	157117395	T	C
5	rs113199900	157117451	T	C
5	rs35001216	157117586	A	C
5	rs111742235	157117593	T	C
5	rs12658323	157117594	A	G
5	rs12658324	157117596	A	G
5	rs1133684	157117608	C	G
5	rs1133685	157117623	A	G
5	rs12658326	157117636	A	G
5	rs6884053	157117686	G	C
5	rs552826857	157117725	G	C
5	rs569460587	157117755	A	G
5	rs6883120	157117826	C	G
5	rs11748404	157117920	T	G
5	rs149565529	157117953	G	C
5	rs7724394	157118078	A	C
5	rs73815357	157118238	C	T
5	rs554653251	157118250	A	G
5	rs73815359	157118281	C	T
5	rs563161391	157118397	A	G
5	rs191657286	157118404	A	G
5	rs376986819	157118483	T	C
5	rs142391357	157118493	T	C
5	rs183534997	157118516	C	T
5	rs12188530	157118579	C	T
5	rs535367653	157118834	T	C
5	rs147938552	157119022	C	T
5	rs56139986	157119103	T	C
5	rs11959352	157119142	A	G
5	rs186787521	157119164	T	C
5	rs527237050	157119184	C	T
5	rs112009290	157119363	T	C
5	rs11750200	157119784	A	G
5	rs563408678	157120017	G	A
5	rs145607345	157120177	A	G
5	rs539829166	157120222	T	C
5	rs10045580	157120226	A	G
5	rs570153509	157120280	T	C
5	rs555981921	157120338	C	T
5	rs148912343	157120421	G	C
5	rs9313707	157120438	C	T
5	rs193053123	157120451	A	G
5	rs13187490	157120571	C	T
5	rs559117081	157120643	C	T
5	rs181155304	157120716	T	C
5	rs76230318	157120811	A	G
5	rs11739945	157120817	T	C
5	rs35467443	157120878	T	C
5	rs572654594	157121003	A	G
5	rs11134899	157121043	T	C
5	rs62387716	157121061	A	G
5	rs11134900	157121083	A	G
5	rs71591347	157121090	G	A
5	rs187268573	157121098	A	G
5	rs150621904	157121371	C	T
5	rs139967395	157121455	A	G
5	rs10066203	157121496	T	C
5	rs10064599	157121546	G	A
5	rs375593645	157121606	G	C
5	rs559853956	157121672	T	C
5	rs567641095	157121824	A	G
5	rs11134902	157121894	T	C
5	rs145565561	157121916	A	G
5	rs184190396	157121948	T	C
5	rs544081826	157121957	T	C
5	rs35940621	157122078	G	A
5	rs6877632	157122218	T	C
5	rs531105262	157122296	C	T
5	rs2133732	157122324	T	C
5	rs561143572	157122835	C	A
5	rs191292785	157122844	A	C
5	rs140115449	157122939	A	G
5	rs537524435	157122989	T	C
5	rs74514779	157123151	C	T
5	rs6872698	157123542	T	C
5	rs532681405	157123674	C	T
5	rs28825082	157123725	C	T
5	rs188918148	157123726	A	G
5	rs539347757	157124063	T	G
5	rs62387718	157124351	C	T
5	rs111399645	157124396	A	T
5	rs546138155	157124453	C	T
5	rs185903132	157124534	A	C
5	rs115446421	157124576	A	G
5	rs73815360	157124589	A	G
5	rs56377726	157124821	A	G
5	rs143296895	157125011	T	C
5	rs546397939	157125022	G	A
5	rs62387719	157125044	A	G
5	rs564213291	157125144	T	A
5	rs538927785	157125147	G	T
5	rs4704893	157125237	G	A
5	rs114139277	157125335	C	T
5	rs56156649	157125503	A	G
5	rs576755925	157125546	T	C
5	rs2418851	157126005	T	C
5	rs565657393	157126060	C	T
5	rs115636484	157126070	G	A
5	rs2418852	157126088	C	G
5	rs2900723	157126175	T	C
5	rs536057986	157126355	T	A
5	rs185590745	157126380	T	C
5	rs139898234	157126861	T	C
5	rs183398756	157127087	A	G
5	rs2055368	157127178	C	T
5	rs187781205	157127433	A	G
5	rs575155119	157127559	A	C
5	rs62387720	157127573	A	G
5	rs141140806	157127634	A	G
5	rs11949564	157127694	A	G
5	rs999178	157127797	T	C
5	rs537578967	157128044	A	G
5	rs1122443	157128076	T	A
5	rs192684010	157128122	T	C
5	rs554914210	157128554	A	T
5	rs180950196	157128889	G	A
5	rs72813231	157128890	A	G
5	rs189553907	157129063	T	C
5	rs13189710	157129429	G	A
5	rs575404798	157129519	C	T
5	rs62387722	157129832	G	A
5	rs57125752	157129889	C	T
5	rs144059530	157129914	G	C
5	rs115992025	157129982	A	C
5	rs111980437	157130101	A	T
5	rs1909701	157130208	A	G
5	rs187626268	157130326	C	T
5	rs562506001	157130434	T	C
5	rs11744274	157130903	T	C
5	rs6883191	157130984	C	T
5	rs13436754	157131079	C	T
5	rs561841069	157131199	C	A
5	rs533055536	157131329	G	A
5	rs10040557	157131375	T	C
5	rs10040565	157131425	T	C
5	rs554323747	157131553	C	T
5	rs577402404	157131601	G	T
5	rs576077052	157131720	A	G
5	rs13155976	157131941	A	G
5	rs9637844	157132044	C	A
5	rs531568249	157132088	A	G
5	rs141675680	157132348	G	T
5	rs147066510	157132690	T	C
5	rs10780117	157133140	A	G
5	rs62387724	157133218	T	C
5	rs539969352	157133236	G	C
5	rs115045187	157133306	C	T
5	rs192216860	157133395	T	C
5	rs143780606	157133422	C	G
5	rs557402242	157133441	T	C
5	rs137927020	157133535	G	T
5	rs145975584	157133617	T	C
5	rs139786878	157133670	C	T
5	rs150795198	157133726	T	C
5	rs181899747	157133734	T	C
5	rs56353620	157133807	A	C
5	rs185099758	157133811	C	A
5	rs566264897	157133909	A	G
5	rs542480769	157134147	A	C
5	rs570265793	157134215	A	C
5	rs551702076	157134484	T	C
5	rs144983013	157134522	A	G
5	rs575587679	157135187	T	C
5	rs11134917	157135251	A	G
5	rs12653930	157135325	A	G
5	rs529702653	157135750	C	T
5	rs10054775	157135846	T	C
5	rs114371757	157136006	C	T
5	rs191720907	157136069	G	A
5	rs150486465	157136080	T	C
5	rs575437171	157136125	A	T
5	rs138390205	157136156	G	A
5	rs142958035	157136166	T	C
5	rs12652553	157136179	G	A
5	rs114970517	157136862	T	G
5	rs66480568	157136879	C	T
5	rs7712962	157136907	G	A
5	rs4704894	157136938	G	T
5	rs186783742	157137100	A	C
5	rs184744443	157137142	C	A
5	rs1473560	157137196	A	G
5	rs547293451	157137440	C	T
5	rs71591348	157137454	C	T
5	rs144457197	157137461	T	C
5	rs60885045	157137477	C	T
5	rs185187151	157137627	A	G
5	rs576080597	157137851	A	G
5	rs531713011	157137914	G	T
5	rs533085154	157138098	G	A
5	rs58188074	157138191	C	A
5	rs529188056	157138326	T	C
5	rs72813235	157138435	A	G
5	rs185491719	157138624	C	T
5	rs561645344	157138724	C	T
5	rs17604111	157138755	A	G
5	rs140464511	157138992	C	T
5	rs113058102	157139094	T	C
5	rs10447207	157139252	C	T
5	rs535127971	157139321	T	C
5	rs6866959	157139503	A	G
5	rs147272339	157139605	T	C
5	rs543270996	157139656	T	G
5	rs62387752	157139788	A	G
5	rs6868731	157139798	A	C
5	rs545609378	157139846	C	G
5	rs145690215	157140019	A	G
5	rs186924977	157140033	A	C
5	rs75516423	157140270	C	T
5	rs6864538	157140461	C	A
5	rs142950182	157140486	T	C
5	rs145133459	157140771	C	T
5	rs563092108	157140815	C	T
5	rs190822719	157140880	C	T
5	rs182502337	157141025	G	A
5	rs118046238	157141048	T	C
5	rs114056081	157141091	C	T
5	rs13356556	157141093	C	G
5	rs138572838	157141152	C	A
5	rs187197269	157141165	G	A
5	rs10056234	157141786	T	A
5	rs11739860	157141796	T	A
5	rs11739943	157142100	G	A
5	rs11749567	157142106	T	C
5	rs529785489	157142314	C	T
5	rs192142787	157142605	A	G
5	rs114394074	157142709	T	C
5	rs146634379	157142710	A	G
5	rs4505933	157142822	C	A
5	rs141455220	157142840	G	C
5	rs78996381	157142862	A	T
5	rs73309067	157143097	A	G
5	rs7735668	157143251	T	C
5	rs72813237	157143338	G	A
5	rs536307887	157143353	T	C
5	rs7721472	157143426	C	T
5	rs7717407	157143428	C	A
5	rs555078830	157143430	G	A
5	rs143782366	157143612	T	C
5	rs116160687	157144217	A	C
5	rs145795471	157144314	C	T
5	rs72813238	157144329	T	C
5	rs548438883	157144448	T	C
5	rs181639351	157144490	G	A
5	rs546580354	157144495	T	C
5	rs56142243	157144507	G	C
5	rs542251731	157144515	T	A
5	rs12654676	157144523	G	A
5	rs12656547	157144530	A	G
5	rs35754574	157144896	G	A
5	rs7706901	157144979	G	A
5	rs10053415	157144981	T	C
5	rs72813239	157145059	T	C
5	rs7731936	157145192	C	T
5	rs113819790	157145223	G	T
5	rs554512302	157145226	T	C
5	rs576049401	157145332	C	T
5	rs10053680	157145406	T	C
5	rs77969894	157145453	T	C
5	rs534486045	157146133	C	T
5	rs148545884	157146200	G	A
5	rs57807760	157146263	A	G
5	rs187863138	157146313	A	G
5	rs34506990	157146388	T	C
5	rs10057422	157146600	C	G
5	rs187828339	157146652	T	C
5	rs184261372	157146676	A	G
5	rs10065338	157146838	G	A
5	rs13170075	157146891	A	G
5	rs187491723	157146908	A	G
5	rs34462094	157146945	C	T
5	rs34394934	157147020	C	T
5	rs150048344	157147053	C	T
5	rs11134923	157147063	A	G
5	rs144937398	157147156	G	A
5	rs10072407	157147255	A	G
5	rs72813242	157147330	C	T
5	rs556912715	157147379	C	T
5	rs568990697	157147458	T	A
5	rs112371350	157147555	A	G
5	rs141124292	157147789	T	C
5	rs533528705	157147943	T	A
5	rs2133731	157147975	T	C
5	rs35443253	157148029	C	G
5	rs35602581	157148106	A	G
5	rs7710065	157148132	T	C
5	rs573902702	157148310	T	C
5	rs13177147	157148326	T	C
5	rs182001324	157148644	C	T
5	rs536425585	157148776	G	T
5	rs181107697	157148894	T	A
5	rs544298822	157148947	G	A
5	rs560946561	157148953	C	A
5	rs529851200	157148991	A	G
5	rs186391702	157149007	C	G
5	rs571580079	157149138	C	T
5	rs190835746	157149329	A	G
5	rs141990065	157149354	T	C
5	rs144838605	157149355	A	G
5	rs2173675	157149357	T	C
5	rs13181569	157149384	A	G
5	rs568976937	157149461	A	C
5	rs187353973	157149531	A	G
5	rs11960112	157149786	A	G
5	rs2133730	157150192	C	T
5	rs372038833	157150193	T	G
5	rs183694169	157150303	G	T
5	rs554554861	157150423	C	T
5	rs532682127	157150542	C	G
5	rs147799665	157150685	C	T
5	rs13163882	157150700	T	C
5	rs184933494	157150750	A	C
5	rs188919774	157150834	G	A
5	rs36157164	157150874	C	T
5	rs143193384	157151242	G	A
5	rs111416666	157151567	T	G
5	rs556245564	157151610	A	G
5	rs535258477	157151650	G	C
5	rs572008806	157151709	G	C
5	rs549401498	157152434	A	G
5	rs183066525	157152519	C	T
5	rs576606338	157152802	A	G
5	rs112172534	157152851	G	A
5	rs183519562	157152855	C	T
5	rs556027258	157152966	G	A
5	rs182813024	157153298	T	A
5	rs535499091	157153691	G	C
5	rs139586111	157153812	T	C
5	rs62387755	157153976	C	G
5	rs190485560	157154302	G	C
5	rs558292715	157154395	C	A
5	rs1846664	157154518	C	T
5	rs56251802	157154725	G	A
5	rs6874282	157154816	G	A
5	rs6878692	157154820	C	T
5	rs545060454	157155549	C	T
5	rs549754790	157155564	C	A
5	rs145486278	157155772	T	C
5	rs115447028	157155780	C	G
5	rs148946599	157155917	C	T
5	rs537194133	157156115	T	A
5	rs374393524	157156135	A	G
5	rs35824260	157156374	C	T
5	rs537298211	157156395	T	C
5	rs532475227	157156640	A	G
5	rs74425751	157156764	T	C
5	rs75669616	157156787	C	T
5	rs56117345	157156879	A	G
5	rs558549831	157157051	C	G
5	rs12658740	157157331	G	A
5	rs12652716	157157471	T	G
5	rs147519696	157157521	G	A
5	rs188003784	157157933	C	T
5	rs553644302	157158037	C	T
5	rs2270821	157158326	C	G
5	rs561338514	157158328	T	C
5	rs2270820	157158372	C	T
5	rs35260937	157158393	A	G
5	rs532733318	157158396	C	A
5	rs2270819	157158414	A	C
5	rs2270818	157158439	A	C
5	rs2270817	157158553	T	C
5	rs2270816	157158701	G	C
5	rs555756043	157158713	A	C
5	rs76566501	157158716	T	C
5	rs185878417	157158805	T	A
5	rs11740555	157158810	A	G
5	rs189808735	157158824	G	T
5	rs74896801	157159191	T	C
5	rs28645671	157159253	A	G
5	rs56218375	157159306	C	A
5	rs553927161	157159375	G	T
5	rs183854710	157159387	A	G
5	rs563040009	157159497	A	G
5	rs9313718	157159678	A	C
5	rs9313719	157159686	T	C
5	rs142085930	157159821	A	G
5	rs146250610	157159969	A	G
5	rs139588885	157159971	T	A
5	rs62387757	157160434	T	C
5	rs111631716	157160630	T	C
5	rs73309089	157160713	A	G
5	rs79670802	157160756	A	G
5	rs144157659	157160757	G	A
5	rs563032980	157160815	C	A
5	rs78194946	157160816	T	C
5	rs534886951	157161049	C	T
5	rs113070635	157161160	G	C
5	rs150417615	157161283	G	C
5	rs186214598	157161425	A	G
5	rs146427285	157161512	C	T
5	rs190184496	157161533	T	C
5	rs569965826	157161564	G	A
5	rs530791766	157162035	C	T
5	rs191045806	157162164	G	T
5	rs3777050	157162225	T	C
5	rs183668172	157162226	A	G
5	rs189112111	157162240	A	C
5	rs191967549	157162241	G	C
5	rs35483114	157162283	G	A
5	rs572929445	157162354	G	C
5	rs2900724	157162435	G	T
5	rs150535303	157162517	C	T
5	rs563228024	157162740	C	T
5	rs549059105	157162773	G	A
5	rs145864613	157162936	G	A
5	rs558669047	157163222	A	G
5	rs180976719	157163459	T	C
5	rs6873264	157163674	C	G
5	rs36055176	157163764	T	G
5	rs6859323	157163814	A	T
5	rs144123771	157163831	T	C
5	rs62387758	157163846	T	C
5	rs575361501	157163938	A	G
5	rs13153484	157163949	C	T
5	rs6859658	157163985	A	T
5	rs148661160	157164230	A	G
5	rs551070844	157164512	G	T
5	rs3817022	157164559	A	G
5	rs2270815	157164584	G	A
5	rs547254756	157164604	T	C
5	rs182041361	157164639	A	G
5	rs190826724	157164756	G	T
5	rs553599451	157164819	A	G
5	rs2270813	157164889	T	C
5	rs2270812	157164962	T	C
5	rs71591350	157165114	T	A
5	rs374541139	157165144	C	G
5	rs569476589	157165165	C	T
5	rs3756654	157165246	C	T
5	rs3756655	157165434	A	G
5	rs3756656	157165470	C	G
5	rs567498438	157165495	G	A
5	rs574833926	157165497	G	A
5	rs546456282	157165648	A	G
5	rs577862309	157165661	T	C
5	rs527351502	157165867	G	C
5	rs570241831	157166002	A	G
5	rs539238825	157166004	T	A
5	rs553991741	157166093	G	T
5	rs190829758	157166302	G	A
5	rs3194515	157166598	T	C
5	rs11550594	157166649	A	G
5	rs563748377	157166833	G	A
5	rs532828440	157167073	A	G
5	rs35762311	157167193	A	G
5	rs6892723	157167317	G	C
5	rs149608887	157167412	T	C
5	rs6877391	157167472	G	A
5	rs187349606	157167495	C	T
5	rs563226041	157167700	A	G
5	rs533159100	157167843	G	C
5	rs146213378	157168140	A	G
5	rs11960745	157168208	T	C
5	rs150589002	157168294	C	T
5	rs7722665	157168303	C	T
5	rs114099017	157168394	T	C
5	rs7722992	157168648	A	G
5	rs7723200	157168789	G	A
5	rs375278736	157168804	G	C
5	rs7723227	157168830	G	A
5	rs7727451	157168887	A	T
5	rs7703949	157168889	T	C
5	rs545222596	157168939	A	G
5	rs7703003	157168988	A	G
5	rs558903070	157169053	A	G
5	rs559416491	157169068	G	A
5	rs147906121	157169135	G	A
5	rs76880952	157169384	G	T
5	rs10061399	157169463	G	A
5	rs145374614	157169551	A	G
5	rs554836693	157169582	G	A
5	rs527801290	157169583	T	C
5	rs542565275	157169637	T	C
5	rs6867670	157169968	A	G
5	rs6889628	157169996	G	A
5	rs558604681	157170328	G	T
5	rs77307582	157170343	A	C
5	rs116133463	157170452	T	C
5	rs202030318	157170966	A	G
5	rs2279771	157170986	A	G
5	rs532121953	157171040	T	C
5	rs551930075	157171139	G	A
5	rs186231235	157171357	C	T
5	rs10061308	157171583	A	G
5	rs560761909	157171620	G	A
5	rs189748882	157171671	A	G
5	rs189896598	157172089	T	C
5	rs546203636	157172465	G	T
5	rs186287385	157172792	G	A
5	rs148198220	157172966	G	C
5	rs577345348	157173128	A	G
5	rs561359282	157173340	G	A
5	rs6895563	157173341	G	A
5	rs548566869	157173625	C	A
5	rs570966692	157173866	T	C
5	rs183227420	157173909	A	G
5	rs873343	157174120	C	T
5	rs186623760	157174192	A	G
5	rs75889605	157174193	T	C
5	rs13183577	157174660	C	T
5	rs145463051	157174858	T	C
5	rs563265998	157175003	C	G
5	rs142434437	157175521	T	C
5	rs12517738	157175544	G	A
5	rs559598506	157175650	T	C
5	rs564273871	157175721	T	G
5	rs140661063	157175786	T	A
5	rs193125706	157175795	A	G
5	rs75124719	157176096	T	A
5	rs62388960	157176303	C	T
5	rs553089685	157176587	T	C
5	rs566488868	157176590	G	A
5	rs13169406	157176594	A	G
5	rs1546250	157176596	G	A
5	rs144600280	157176744	A	G
5	rs189731390	157176882	A	G
5	rs546619768	157176945	C	T
5	rs34278891	157176985	G	A
5	rs574437694	157177226	C	T
5	rs536199933	157177303	A	C
5	rs147183597	157177354	G	A
5	rs552159876	157177395	G	A
5	rs142844735	157177456	G	A
5	rs551970715	157177555	G	C
5	rs150643039	157177624	C	T
5	rs553304532	157177754	T	C
5	rs575856701	157177789	A	G
5	rs149783787	157178003	A	T
5	rs531316203	157178075	T	C
5	rs146871136	157178130	T	A
5	rs13162531	157178219	C	T
5	rs11952044	157178238	T	C
5	rs116343284	157178854	A	G
5	rs141352405	157178866	C	T
5	rs34854783	157178910	G	A
5	rs72813257	157178958	T	C
5	rs924442	157178972	T	G
5	rs188464734	157179345	T	C
5	rs181310341	157179380	T	C
5	rs577432403	157179381	C	G
5	rs2418853	157179575	C	T
5	rs2015909	157179579	T	C
5	rs151180192	157179661	T	C
5	rs187229526	157179726	G	A
5	rs62388986	157179743	G	A
5	rs556431957	157180028	A	T
5	rs531190816	157180126	A	G
5	rs181676266	157180173	A	G
5	rs62388987	157180208	A	G
5	rs529212635	157180210	G	A
5	rs370563515	157180358	G	A
5	rs34330722	157180429	A	G
5	rs6556219	157180479	T	C
5	rs190176288	157180836	G	T
5	rs542921257	157181222	T	G
5	rs138783573	157181427	T	C
5	rs187843708	157181472	T	C
5	rs112858189	157181638	T	C
5	rs10066198	157181643	C	T
5	rs557476432	157181654	T	C
5	rs183894501	157181685	A	G
5	rs367962888	157181753	A	G
5	rs140586256	157182251	A	G
5	rs199960252	157182292	A	G
5	rs146638670	157182683	T	C
5	rs145501333	157182849	A	G
5	rs6882516	157182897	A	C
5	rs184283558	157182976	T	G
5	rs147549610	157183210	G	A
5	rs545664685	157183407	T	A
5	rs2279770	157183739	A	G
5	rs2279769	157183770	T	C
5	rs554470326	157183897	T	C
5	rs189306052	157183905	A	G
5	rs10075786	157184090	G	C
5	rs190291318	157184358	A	G
5	rs534819723	157184699	T	C
5	rs566819212	157184716	G	A
5	rs7714390	157184780	G	A
5	rs72813258	157184895	T	C
5	rs186047069	157184915	T	C
5	rs545477026	157184990	G	A
5	rs11747789	157185163	A	T
5	rs531400066	157185183	T	C
5	rs561795240	157185314	A	G
5	rs149370475	157185438	C	T
5	rs543704021	157185634	G	T
5	rs534479103	157185754	G	A
5	rs1039322	157186060	C	T
5	rs541158062	157186272	T	C
5	rs567959609	157186444	C	T
5	rs2242404	157186567	C	G
5	rs572162243	157186922	G	A
5	rs7725733	157187203	G	A
5	rs139359690	157187354	G	C
5	rs531625807	157187394	T	C
5	rs145088716	157187459	T	C
5	rs147598795	157187512	A	G
5	rs10045660	157187920	C	T
5	rs10036560	157188096	A	G
5	rs10036609	157188326	A	G
5	rs145608561	157188398	G	A
5	rs148894630	157188555	T	C
5	rs140836191	157189064	T	C
5	rs73310905	157189121	A	G
5	rs563995711	157189269	G	T
5	rs565507279	157189317	G	C
5	rs11738432	157189618	G	A
5	rs72813264	157190056	T	C
5	rs181649474	157190586	C	A
5	rs149418259	157190671	G	A
5	rs10068824	157190745	T	C
5	rs10077928	157190811	C	T
5	rs538520738	157190852	A	G
5	rs189512738	157191031	A	G
5	rs181570932	157191133	C	T
5	rs185945180	157191240	T	A
5	rs144843850	157191303	T	A
5	rs10447208	157191309	G	C
5	rs189724873	157191468	G	A
5	rs537042185	157191498	T	C
5	rs550987318	157191510	A	G
5	rs7713308	157191954	A	G
5	rs7700500	157192202	T	A
5	rs151136396	157192594	A	G
5	rs12652190	157192635	C	T
5	rs547055070	157192799	T	A
5	rs4704895	157192808	C	G
5	rs145136927	157192851	C	A
5	rs183439335	157192910	A	G
5	rs66903909	157193132	G	A
5	rs531926857	157193281	G	A
5	rs10052672	157193581	A	T
5	rs4704751	157193624	T	C
5	rs541990417	157193628	T	C
5	rs10059507	157193641	T	G
5	rs569373021	157193648	T	C
5	rs77022990	157193649	A	G
5	rs549209255	157193667	A	G
5	rs548684365	157193734	G	A
5	rs191463126	157193843	C	A
5	rs569708304	157194039	C	T
5	rs189545892	157194243	T	G
5	rs4704896	157194402	T	C
5	rs11749500	157194474	A	C
5	rs185134529	157194545	A	T
5	rs7715458	157194559	C	T
5	rs138342497	157194612	A	C
5	rs541867325	157194644	C	T
5	rs4704897	157194694	T	A
5	rs36121122	157194695	T	C
5	rs537255428	157194867	C	A
5	rs6891262	157194991	T	C
5	rs578074473	157195023	A	C
5	rs185190676	157195281	A	G
5	rs190839600	157195694	A	G
5	rs7735527	157195769	T	C
5	rs373923323	157195800	T	C
5	rs77904181	157196058	T	C
5	rs182551189	157196100	C	A
5	rs142134185	157196194	T	C
5	rs564868699	157196534	A	G
5	rs189735136	157196578	T	C
5	rs7726235	157196627	G	T
5	rs17605098	157196835	T	C
5	rs7722521	157196875	G	A
5	rs10061014	157197138	T	C
5	rs11134934	157197141	G	T
5	rs574222419	157197323	G	A
5	rs567013358	157197700	C	T
5	rs193095389	157197929	A	T
5	rs185700164	157197930	T	C
5	rs9284990	157198229	T	G
5	rs116685780	157198576	G	A
5	rs116585313	157198704	A	G
5	rs183889750	157198831	C	T
5	rs539124940	157198982	A	G
5	rs369402556	157199016	G	A
5	rs138308975	157199032	A	G
5	rs73817735	157199285	G	A
5	rs144062011	157199356	A	G
5	rs539419992	157199393	T	C
5	rs12520912	157199547	A	G
5	rs1809900	157199765	T	C
5	rs139204403	157199870	T	G
5	rs7445912	157200043	A	G
5	rs574932654	157200571	G	C
5	rs149453528	157200714	T	C
5	rs564545389	157200787	T	C
5	rs549097138	157200789	T	A
5	rs551583982	157200834	A	G
5	rs113106532	157200897	C	T
5	rs572516018	157200940	G	A
5	rs555428049	157200971	A	G
5	rs572536585	157200985	A	G
5	rs11134939	157201095	T	C
5	rs12653941	157201132	T	G
5	rs17054866	157201270	C	T
5	rs565052580	157201374	A	G
5	rs13190347	157201540	A	G
5	rs369747860	157201573	A	C
5	rs183705346	157201587	T	C
5	rs10050757	157201700	C	T
5	rs72813276	157202052	T	C
5	rs189152924	157202055	G	A
5	rs72813278	157202164	T	A
5	rs551844357	157202168	T	C
5	rs10440712	157202411	C	T
5	rs112230700	157202547	A	G
5	rs551513064	157202688	G	C
5	rs183991181	157202784	T	C
5	rs567083918	157202841	T	A
5	rs558236866	157202894	C	G
5	rs180957751	157202920	T	C
5	rs150434515	157202951	T	G
5	rs540089735	157202982	T	C
5	rs568078355	157203058	G	A
5	rs565242107	157203157	T	A
5	rs185442130	157203565	C	T
5	rs531394251	157203649	T	C
5	rs370712	157203706	G	T
5	rs527256873	157203936	C	G
5	rs182026408	157204280	T	C
5	rs576141002	157204281	A	G
5	rs75838856	157204564	T	C
5	rs567919275	157204640	T	G
5	rs542141973	157204828	G	T
5	rs72643429	157205043	T	G
5	rs142342213	157205150	C	T
5	rs147952863	157205251	T	C
5	rs150489135	157205434	G	A
5	rs35983110	157205763	C	G
5	rs549133423	157205830	G	A
5	rs11745900	157205851	G	T
5	rs187206293	157206398	G	A
5	rs115874695	157206448	T	C
5	rs548814481	157206463	C	T
5	rs254679	157206634	T	C
5	rs17054873	157206977	C	T
5	rs192760467	157206984	T	C
5	rs61669162	157207021	A	T
5	rs542705505	157207104	G	A
5	rs559225454	157207110	C	G
5	rs17054875	157207281	A	T
5	rs254680	157207502	C	T
5	rs11743546	157207535	A	C
5	rs192360603	157207728	G	C
5	rs184955631	157207815	C	T
5	rs72813282	157207983	C	G
5	rs528543911	157208493	G	T
5	rs551908872	157208541	A	G
5	rs552663626	157208822	A	T
5	rs147267369	157209109	G	T
5	rs186899623	157209137	A	T
5	rs565414309	157209191	T	C
5	rs166220	157209221	T	C
5	rs189795792	157209238	G	T
5	rs62388989	157209296	T	C
5	rs192266	157209302	T	C
5	rs558213631	157209315	A	G
5	rs181438480	157209383	G	T
5	rs113281503	157209550	T	C
5	rs6556229	157209572	T	A
5	rs147869556	157209580	C	T
5	rs565303836	157209688	C	G
5	rs72813284	157209712	A	G
5	rs141032133	157210024	C	T
5	rs189716639	157210674	C	A
5	rs73310930	157210741	T	C
5	rs561476340	157210747	C	T
5	rs111291001	157210820	A	G
5	rs10866695	157210962	T	C
5	rs254681	157210977	A	T
5	rs72813287	157211006	G	T
5	rs143184497	157211054	C	T
5	rs190378478	157211179	C	A
5	rs574850210	157211233	C	T
5	rs10866696	157211271	G	A
5	rs547516328	157211415	C	A
5	rs28450005	157211452	A	T
5	rs550086051	157211465	A	G
5	rs116613960	157211496	T	C
5	rs10462912	157211518	A	G
5	rs17054884	157211542	C	T
5	rs10462913	157211605	T	G
5	rs142798512	157211669	G	A
5	rs183212052	157212656	A	G
5	rs565863794	157212926	A	G
5	rs149990696	157212965	C	T
5	rs145398626	157212989	A	G
5	rs254682	157213497	G	A
5	rs143920649	157214127	C	A
5	rs12284	157214187	G	A
5	rs528328379	157214264	A	T
5	rs12283	157214434	C	T
5	rs566288936	157214457	T	C
5	rs540805308	157214475	A	G
5	rs181091881	157214487	C	G
5	rs553026541	157214554	T	C
5	rs201102111	157214762	G	C
5	rs185181472	157214820	G	A
5	rs190825502	157214828	T	A
5	rs11955293	157215027	T	C
5	rs186954392	157215528	A	T
5	rs11134957	157215713	T	C
5	rs528675489	157215801	A	C
5	rs140686231	157215825	C	A
5	rs191621452	157215859	T	C
5	rs571716038	157215888	C	T
5	rs183133961	157215954	A	G
5	rs138391307	157216177	C	T
5	rs2270811	157216189	C	T
5	rs550975263	157216783	T	C
5	rs6874306	157216935	A	G
5	rs147011292	157217111	C	G
5	rs192517503	157217554	C	A
5	rs3822720	157217966	T	A
5	rs537567128	157217989	G	T
5	rs3777052	157218010	G	A
5	rs254683	157218040	G	A
5	rs35820805	157218059	G	T
5	rs544391614	157218129	T	C
5	rs560447549	157218268	A	G
5	rs3822721	157218418	T	G
5	rs575555426	157218603	C	A
5	rs143857615	157218708	C	T
5	rs150043675	157218825	A	G
5	rs200290814	157219051	A	G
5	rs143091139	157219146	C	T
5	rs151130820	157219322	A	G
5	rs553908175	157219480	T	C
5	rs577410466	157219481	A	G
5	rs138220657	157219715	G	A
5	rs529209808	157219892	T	C
5	rs56344822	157219957	T	C
5	rs2291935	157220090	C	T
5	rs1060740	157220428	A	G
5	rs375901	157220965	G	C
5	rs528391846	157221306	G	A
5	rs565308240	157221451	C	G
5	rs17679725	157221489	G	A
5	rs185104201	157221859	C	A
5	rs187508540	157221885	A	G
5	rs11134959	157222246	G	A
5	rs191667853	157222510	C	T
5	rs11134960	157222691	C	T
5	rs546472055	157222712	G	A
5	rs62388990	157222794	C	T
5	rs566287074	157222817	A	G
5	rs9942307	157222912	G	A
5	rs571138714	157222925	A	G
5	rs369183673	157222947	A	G
5	rs144290213	157223118	T	C
5	rs9942334	157223233	A	G
5	rs571880542	157223437	A	G
5	rs531125624	157223450	A	T
5	rs552689680	157223550	T	C
5	rs1052926	157223786	G	A
5	rs116769755	157223803	G	A
5	rs184598119	157223903	C	T
5	rs17054909	157224014	A	G
5	rs190328618	157224200	T	C
5	rs436964	157224369	A	G
5	rs112174865	157224552	T	C
5	rs553418075	157224621	T	C
5	rs559905213	157225074	G	A
5	rs406150	157225195	C	T
5	rs17679935	157225486	A	G
5	rs139886358	157225763	C	T
5	rs562474056	157226095	A	G
5	rs445694	157226229	T	C
5	rs12189477	157226425	A	C
5	rs79861370	157226471	C	T
5	rs11952482	157227017	C	T
5	rs62389006	157227331	G	T
5	rs537946939	157227414	T	A
5	rs568301694	157227446	A	G
5	rs17054922	157227469	T	C
5	rs546947591	157227648	C	A
5	rs3777054	157227779	C	T
5	rs74796028	157227925	C	T
5	rs7732474	157228232	C	T
5	rs7728479	157228338	T	A
5	rs541125394	157228372	A	G
5	rs141942133	157228794	C	A
5	rs254669	157228944	T	C
5	rs111385463	157228991	T	C
5	rs11740329	157229005	T	C
5	rs565523853	157229440	C	T
5	rs181453257	157229552	C	T
5	rs566450093	157229569	T	G
5	rs184316510	157229639	T	C
5	rs113621947	157229646	T	C
5	rs553257711	157229678	T	C
5	rs375618085	157229854	A	G
5	rs538571390	157229898	C	T
5	rs184959374	157230023	A	C
5	rs550292968	157230518	G	A
5	rs2270810	157230532	G	C
5	rs368857753	157230842	A	G
5	rs563801532	157230883	C	T
5	rs80223878	157231158	T	C
5	rs7734647	157231330	A	C
5	rs77625383	157231462	C	T
5	rs4704752	157231876	A	G
5	rs531124737	157231930	A	G
5	rs546419762	157232278	A	T
5	rs254670	157232642	A	G
5	rs573305774	157232736	A	G
5	rs545235230	157232737	C	T
5	rs10515755	157232764	T	C
5	rs114888930	157233096	T	C
5	rs186358396	157233156	T	C
5	rs254671	157233289	A	G
5	rs4704753	157233521	T	C
5	rs10515754	157233538	C	T
5	rs192703871	157233647	T	C
5	rs554870955	157233958	C	T
5	rs13163722	157233971	A	G
5	rs3822725	157234245	C	A
5	rs7715637	157234477	A	G
5	rs7715660	157234508	A	G
5	rs3777055	157234515	G	A
5	rs552286331	157234633	T	A
5	rs1368399	157234724	C	G
5	rs115643246	157234736	C	A
5	rs6556257	157234939	A	G
5	rs113998945	157235113	G	A
5	rs1432931	157235116	T	C
5	rs191499290	157235249	T	C
5	rs3097836	157235372	T	C
5	rs534219629	157235857	C	T
5	rs187797162	157236122	T	C
5	rs7708971	157236124	C	T
5	rs138965906	157236222	G	A
5	rs192618970	157236236	A	G
5	rs201153420	157236506	T	A
5	rs73310972	157236582	A	G
5	rs202216906	157236613	T	C
5	rs201061703	157236851	T	C
5	rs181097815	157237024	A	G
5	rs547921337	157237173	T	C
5	rs3777057	157237261	G	A
5	rs147176491	157237276	G	A
5	rs189034224	157237385	T	C
5	rs3097837	157237435	T	C
5	rs113221982	157237447	C	G
5	rs3777059	157237458	T	A
5	rs17606842	157237873	C	T
5	rs536748914	157238548	G	A
5	rs534981695	157238932	T	C
5	rs35212858	157238942	C	T
5	rs62389009	157238981	T	A
5	rs188211249	157239120	C	G
5	rs185281747	157239297	A	G
5	rs17606912	157239408	G	C
5	rs149133024	157239537	A	T
5	rs181328528	157239601	A	T
5	rs190199197	157240486	G	T
5	rs143219237	157240542	C	T
5	rs3822726	157240665	A	C
5	rs560374385	157241021	A	T
5	rs6882224	157241305	T	C
5	rs115962822	157241558	C	G
5	rs6886561	157241579	T	C
5	rs147160203	157241674	T	G
5	rs139535517	157241689	C	T
5	rs3104697	157241812	A	G
5	rs562679379	157241872	T	C
5	rs144429051	157241996	A	G
5	rs6556259	157242086	G	A
5	rs116811843	157242112	C	T
5	rs568674363	157242130	G	C
5	rs148404442	157242270	G	T
5	rs60890071	157242305	C	T
5	rs59744436	157242387	A	G
5	rs924441	157242465	A	G
5	rs570493492	157242795	A	C
5	rs447769	157242919	A	T
5	rs3097834	157242988	T	C
5	rs532405047	157243015	T	C
5	rs571180189	157243501	A	G
5	rs549516478	157243588	C	T
5	rs557596109	157244058	C	T
5	rs557531358	157244721	T	A
5	rs556515241	157244788	C	T
5	rs569942385	157244932	T	C
5	rs182289654	157245081	C	T
5	rs12513920	157245169	T	G
5	rs186076077	157245177	C	G
5	rs72814509	157245211	G	A
5	rs143409432	157245473	C	T
5	rs189079829	157245475	C	T
5	rs552643125	157245599	A	G
5	rs111920802	157245612	A	G
5	rs140974503	157245747	T	C
5	rs578135832	157245878	C	G
5	rs254672	157246215	G	C
5	rs3777061	157246249	C	T
5	rs555795826	157246295	T	A
5	rs535106032	157246404	T	C
5	rs558249971	157246428	G	C
5	rs3777062	157246482	G	C
5	rs147113236	157246700	T	C
5	rs572537624	157246724	T	A
5	rs17054956	157246972	T	G
5	rs254673	157247160	G	A
5	rs73293422	157247341	T	C
5	rs72814512	157247433	C	A
5	rs148356782	157247512	C	A
5	rs1145586	157247864	T	C
5	rs567666925	157247916	A	T
5	rs182439447	157248078	T	G
5	rs1145587	157248430	G	A
5	rs192767836	157248518	G	A
5	rs17680818	157248548	A	T
5	rs1145588	157248689	C	T
5	rs10515753	157248847	A	G
5	rs184945463	157249048	G	A
5	rs114557152	157249073	A	G
5	rs114182623	157249164	T	C
5	rs181668411	157249208	G	A
5	rs571557338	157249233	A	T
5	rs146024804	157249306	T	C
5	rs139990898	157249307	A	G
5	rs371630280	157249737	C	T
5	rs1186981	157249745	G	A
5	rs254674	157250030	A	T
5	rs144521707	157250149	G	T
5	rs540252896	157250159	T	C
5	rs1145589	157250262	C	T
5	rs142332438	157250433	C	T
5	rs1145590	157250464	A	G
5	rs536450609	157250568	G	A
5	rs555214651	157250760	C	A
5	rs116667035	157250788	T	C
5	rs151286397	157250849	T	C
5	rs546009000	157250850	A	G
5	rs1145591	157250888	C	T
5	rs182822357	157250895	T	C
5	rs2541275	157250926	T	C
5	rs2650358	157250928	C	T
5	rs6556266	157251082	T	C
5	rs1145592	157251301	A	G
5	rs191400796	157251379	G	T
5	rs138869878	157251608	C	T
5	rs1187146	157251634	A	G
5	rs3097835	157251660	G	T
5	rs1145593	157251787	G	T
5	rs187708328	157251800	C	T
5	rs254675	157251841	G	A
5	rs17681081	157252128	C	T
5	rs529761770	157252530	G	A
5	rs570100359	157252618	A	G
5	rs572575861	157252793	T	C
5	rs1145594	157253403	C	T
5	rs141302767	157253419	C	G
5	rs190003296	157253462	T	A
5	rs254676	157253646	T	G
5	rs542173352	157253819	G	A
5	rs545115265	157253969	C	T
5	rs150808126	157253972	G	A
5	rs149517427	157254102	G	A
5	rs572690710	157254264	A	G
5	rs114528836	157254274	T	C
5	rs140723023	157254334	T	C
5	rs142452443	157254552	T	C
5	rs180770804	157254570	C	A
5	rs1186982	157255001	G	A
5	rs567545411	157255049	C	T
5	rs575294670	157255290	C	T
5	rs190843862	157255302	G	A
5	rs3777069	157255455	C	A
5	rs254677	157255483	G	A
5	rs186771768	157255522	A	G
5	rs144680683	157255573	C	T
5	rs138522253	157255597	A	G
5	rs149256508	157255600	C	T
5	rs1145595	157255900	T	C
5	rs192360398	157256070	G	A
5	rs1145596	157256124	C	G
5	rs141794536	157256270	C	A
5	rs558684431	157256672	G	T
5	rs254678	157256680	T	C
5	rs1186983	157256881	G	A
5	rs1187148	157257009	C	T
5	rs541995000	157257027	G	C
5	rs192942890	157257063	T	C
5	rs185388213	157257066	T	C
5	rs147283336	157257139	G	A
5	rs1187149	157257240	G	T
5	rs569612969	157257276	G	A
5	rs56952480	157257296	A	C
5	rs553928495	157257395	A	C
5	rs171713	157257624	T	C
5	rs149780099	157257633	T	C
5	rs72814519	157258071	C	A
5	rs254662	157258073	C	A
5	rs187273641	157258322	A	G
5	rs574740213	157258538	G	C
5	rs187114521	157258564	T	C
5	rs1187150	157258659	C	A
5	rs185148100	157258804	T	C
5	rs1187151	157258812	G	A
5	rs1187152	157258824	C	T
5	rs564563008	157258875	C	T
5	rs144667961	157259182	A	G
5	rs534931025	157259412	C	T
5	rs543604725	157259451	C	T
5	rs17607769	157259513	C	T
5	rs542739981	157259724	C	T
5	rs254663	157260015	T	G
5	rs1187009	157260089	G	T
5	rs566046925	157260109	A	G
5	rs137926726	157260256	C	A
5	rs537374632	157260263	A	G
5	rs1187008	157260315	C	T
5	rs573264001	157260408	C	T
5	rs149524562	157260760	A	C
5	rs536202563	157261054	G	A
5	rs1187007	157261078	A	G
5	rs544424190	157261133	A	T
5	rs1211162	157261170	A	G
5	rs1187006	157261224	A	G
5	rs1187005	157261302	C	G
5	rs566312410	157261598	G	A
5	rs564997640	157262158	A	G
5	rs1187004	157262187	G	T
5	rs190324809	157262216	T	C
5	rs561358027	157262236	A	G
5	rs150817707	157262263	A	G
5	rs189107858	157262583	G	A
5	rs146166507	157262788	G	A
5	rs547946371	157263146	A	C
5	rs75350086	157263393	C	T
5	rs182505679	157263531	C	A
5	rs527427042	157263809	C	G
5	rs547254162	157263813	A	T
5	rs17681322	157264118	A	C
5	rs116467778	157264215	C	T
5	rs72814522	157264421	T	C
5	rs527380451	157264591	C	A
5	rs112253941	157264799	A	G
5	rs112001808	157264891	T	C
5	rs113702728	157264961	T	C
5	rs1187003	157265034	G	A
5	rs543193354	157265057	C	T
5	rs144753533	157265137	G	T
5	rs254664	157265685	A	G
5	rs72814524	157265880	C	T
5	rs528420943	157265899	C	T
5	rs550269502	157266000	C	T
5	rs111969764	157266001	C	G
5	rs143922646	157266200	C	G
5	rs554946222	157266390	T	C
5	rs171712	157266475	A	G
5	rs194220	157266583	C	T
5	rs194221	157266596	G	A
5	rs188629749	157266626	C	A
5	rs111662080	157266643	C	A
5	rs2650359	157266659	C	T
5	rs6873125	157266734	C	T
5	rs181583965	157266838	T	C
5	rs575657380	157266935	C	A
5	rs12522182	157267023	A	G
5	rs254665	157267174	A	G
5	rs13181113	157267184	T	C
5	rs537370161	157267300	G	C
5	rs191076213	157267384	C	G
5	rs536265467	157267431	C	T
5	rs559408580	157267688	G	A
5	rs528606696	157267713	G	A
5	rs114851674	157267843	A	G
5	rs566550707	157267918	T	C
5	rs254667	157267961	G	T
5	rs183890243	157268386	A	C
5	rs187825964	157268641	A	G
5	rs73293452	157268853	G	A
5	rs10866700	157268917	G	C
5	rs538652166	157268928	T	C
5	rs189073674	157268990	A	G
5	rs184957024	157269057	C	A
5	rs189067008	157269088	C	T
5	rs532101749	157269207	G	T
5	rs1145597	157269417	A	C
5	rs180813136	157269447	T	C
5	rs570423808	157269526	G	A
5	rs185705286	157269699	C	T
5	rs17055032	157269721	A	C
5	rs562541772	157269910	A	G
5	rs1145598	157269938	G	A
5	rs142868516	157270430	G	A
5	rs534386502	157270744	C	T
5	rs17681466	157270749	G	A
5	rs181899	157270860	T	C
5	rs571030897	157271585	A	G
5	rs140368539	157271862	C	T
5	rs1145599	157271905	C	T
5	rs184961326	157271935	T	C
5	rs112819685	157272105	T	C
5	rs1145600	157272218	A	G
5	rs1145601	157272335	T	C
5	rs550155408	157272444	T	C
5	rs254668	157272463	G	A
5	rs185287912	157272467	T	C
5	rs571661058	157272646	A	G
5	rs544958324	157272749	G	A
5	rs573798632	157272787	T	C
5	rs190492314	157272860	A	C
5	rs573222397	157273413	C	T
5	rs1187002	157273844	C	T
5	rs532163091	157273985	G	A
5	rs543838677	157274088	T	C
5	rs188565559	157274230	C	A
5	rs184043110	157274397	C	T
5	rs553120129	157274468	A	G
5	rs138808286	157274570	A	T
5	rs187606	157274589	T	C
5	rs543429629	157274753	T	G
5	rs149645155	157274844	A	G
5	rs565438789	157275059	T	C
5	rs184485549	157275073	T	C
5	rs538452347	157275162	T	G
5	rs2419042	157275297	C	G
5	rs190015315	157275356	A	C
5	rs370053984	157275419	A	T
5	rs6863613	157275436	A	G
5	rs190365285	157275605	A	G
5	rs569002949	157275721	A	G
5	rs537646403	157275741	T	C
5	rs548041986	157275746	T	C
5	rs566837406	157275815	A	G
5	rs142526400	157276216	G	A
5	rs1187000	157276370	A	G
5	rs139607533	157276820	C	T
5	rs555236552	157276875	C	T
5	rs146713180	157276966	G	C
5	rs187599304	157276986	C	A
5	rs148925112	157277331	C	T
5	rs1211161	157277352	A	G
5	rs554435778	157277377	A	G
5	rs564383513	157277664	A	G
5	rs141073614	157277734	G	A
5	rs1186999	157277812	A	T
5	rs540438300	157277959	C	T
5	rs143239257	157278426	A	G
5	rs562144282	157278475	C	T
5	rs28698334	157278688	T	C
5	rs17681600	157278790	C	T
5	rs185899754	157278869	G	A
5	rs17681630	157278948	G	A
5	rs564615421	157279233	G	A
5	rs72814539	157279508	T	C
5	rs542917201	157279679	T	C
5	rs1186998	157279760	C	G
5	rs17055041	157279828	C	T
5	rs11743134	157280119	T	G
5	rs571237266	157280130	A	C
5	rs1186997	157280131	A	G
5	rs1186996	157280396	G	A
5	rs542858139	157280522	T	C
5	rs1469687	157281058	G	A
5	rs1186995	157281409	C	T
5	rs560946461	157281453	T	C
5	rs546399238	157281484	G	A
5	rs187838383	157281722	T	C
5	rs34753331	157281997	T	C
5	rs184525751	157282045	A	G
5	rs80125335	157282239	A	G
5	rs181124808	157282287	G	C
5	rs180805198	157282503	T	C
5	rs7719092	157282936	A	C
5	rs79526599	157283067	G	T
5	rs531406470	157283546	C	A
5	rs191571199	157283750	T	C
5	rs138379918	157283799	A	T
5	rs76414090	157284125	T	C
5	rs186978776	157284146	C	T
5	rs72814542	157284178	A	C
5	rs149252660	157284304	C	A
5	rs139375725	157284425	C	T
5	rs1529698	157285185	A	C
5	rs185424388	157285318	A	T
5	rs543619477	157285380	C	T
5	rs548721075	157285694	C	G
5	rs568513909	157285805	A	C
5	rs547527007	157286066	A	G
5	rs569328196	157286096	G	C
5	rs79373637	157286633	T	A
5	rs1145602	157286655	T	C
5	rs562020416	157287110	G	A
5	rs11744778	157287172	A	G
5	rs1186934	157287214	T	C
5	rs193003034	157287215	A	G
5	rs140926123	157287467	G	T
5	rs183457697	157287525	T	C
5	rs1186933	157287681	C	G
5	rs1651272	158022931	C	T
5	rs71591399	158022978	A	G
5	rs112849689	158023091	C	A
5	rs147325712	158023117	T	C
5	rs73294420	158023220	C	T
5	rs116631166	158023302	T	C
5	rs560748030	158023531	G	T
5	rs12186759	158023567	A	G
5	rs80315799	158023945	C	T
5	rs116788622	158024057	T	C
5	rs546430590	158024112	T	C
5	rs1650530	158024275	T	C
5	rs527351426	158024352	G	A
5	rs1650531	158024469	A	G
5	rs139076492	158024607	T	C
5	rs114994470	158024688	A	C
5	rs1469428	158024773	G	A
5	rs577308361	158024894	T	G
5	rs77745523	158024905	A	G
5	rs192153740	158024912	A	G
5	rs542525157	158024939	G	A
5	rs543081862	158025131	T	A
5	rs11957355	158025153	T	C
5	rs149112556	158025252	A	G
5	rs62385019	158025315	G	A
5	rs184502681	158025405	A	G
5	rs559420719	158025414	G	C
5	rs188310741	158025433	T	C
5	rs192351687	158025468	A	G
5	rs189018533	158025724	C	T
5	rs181851613	158025747	T	C
5	rs140356646	158025754	T	C
5	rs748511	158025928	G	T
5	rs748510	158025983	C	T
5	rs545331254	158026173	A	G
5	rs549995244	158026190	A	G
5	rs563837278	158026204	T	C
5	rs181404576	158026494	T	C
5	rs568371429	158026514	T	C
5	rs890939	158026727	T	C
5	rs890940	158026744	T	C
5	rs572878998	158026762	T	C
5	rs73816004	158026889	A	T
5	rs76542953	158026970	C	A
5	rs536305223	158026988	G	T
5	rs6888062	158027069	T	C
5	rs115418446	158027123	T	C
5	rs62385020	158027318	G	A
5	rs62385021	158027320	T	C
5	rs541219475	158027325	A	G
5	rs531194038	158027328	T	A
5	rs890942	158027417	T	C
5	rs890943	158027436	T	C
5	rs890944	158027437	G	A
5	rs558492590	158027573	T	C
5	rs1650548	158027575	C	G
5	rs572975388	158027742	A	C
5	rs1651270	158027801	T	C
5	rs530856301	158027855	G	C
5	rs1615199	158027988	G	A
5	rs147499861	158028367	A	G
5	rs1651269	158028576	G	A
5	rs1650502	158028591	T	A
5	rs62385022	158028596	T	A
5	rs11951850	158028620	A	T
5	rs191571853	158028639	C	A
5	rs73294434	158028682	C	G
5	rs562478291	158028704	C	T
5	rs73294436	158028870	T	C
5	rs1651268	158028900	A	T
5	rs73294437	158029030	T	C
5	rs17055942	158029158	C	T
5	rs114820792	158029272	A	C
5	rs1650503	158029297	G	C
5	rs17704210	158029363	G	A
5	rs17055944	158029469	T	G
5	rs527269277	158029543	A	G
5	rs1650504	158029550	A	G
5	rs180941685	158029622	T	G
5	rs77555673	158029666	T	C
5	rs146763460	158029670	G	A
5	rs17704300	158029703	A	C
5	rs1650505	158029734	A	G
5	rs1651267	158029768	C	A
5	rs1651266	158029777	G	A
5	rs541129565	158029937	C	T
5	rs563879114	158029963	C	T
5	rs1366361	158030186	A	G
5	rs534414634	158030311	A	G
5	rs182542379	158030351	C	T
5	rs1650506	158030482	A	G
5	rs17631629	158030622	T	C
5	rs185778962	158030788	G	A
5	rs1650507	158030813	A	G
5	rs34095002	158030904	A	C
5	rs188241872	158031242	C	T
5	rs11951262	158031288	A	G
5	rs370094343	158031296	A	C
5	rs11951983	158031495	A	G
5	rs10075134	158031511	G	C
5	rs10059724	158031535	A	G
5	rs10075197	158031592	T	C
5	rs10054487	158031593	G	T
5	rs62385023	158031695	T	G
5	rs115217366	158031710	T	C
5	rs183476395	158031940	A	C
5	rs554366029	158032394	G	A
5	rs1650508	158032621	T	G
5	rs149611934	158032637	T	C
5	rs139851285	158032730	C	G
5	rs1651265	158032738	A	G
5	rs79978285	158033012	A	T
5	rs1896695	158033070	T	G
5	rs1651264	158033115	A	G
5	rs1651263	158033182	C	A
5	rs73294455	158033200	G	C
5	rs149713951	158033613	C	T
5	rs1651262	158033637	T	C
5	rs111358304	158033644	T	A
5	rs142394644	158033685	G	A
5	rs1650509	158033707	C	T
5	rs1650510	158033869	A	C
5	rs60386395	158034163	T	C
5	rs79882741	158034217	T	C
5	rs62385025	158034317	T	A
5	rs187509769	158034321	T	C
5	rs62385026	158034330	C	A
5	rs527544356	158034341	C	T
5	rs75064328	158034353	A	C
5	rs864821	158034381	A	G
5	rs115154480	158034460	T	C
5	rs191097234	158034488	T	C
5	rs57370661	158034632	A	T
5	rs554491075	158034644	C	T
5	rs75819669	158034679	T	C
5	rs72808496	158034726	C	T
5	rs572046060	158034748	T	C
5	rs564432247	158034806	G	T
5	rs62385027	158034866	T	G
5	rs146212337	158034892	T	A
5	rs824865	158034961	A	G
5	rs547753637	158034983	T	G
5	rs539763121	158035035	G	T
5	rs11738644	158035086	T	C
5	rs576274362	158035132	A	C
5	rs115595248	158035146	C	A
5	rs184476894	158035353	G	A
5	rs824866	158035370	C	T
5	rs577968259	158035384	G	A
5	rs76896414	158035397	T	C
5	rs77193462	158035528	A	C
5	rs114063985	158035543	T	C
5	rs184059685	158035620	G	A
5	rs542538974	158035804	C	T
5	rs559302552	158035858	G	C
5	rs10462916	158036093	A	G
5	rs569984748	158036099	T	A
5	rs824867	158036108	G	A
5	rs824868	158036276	A	G
5	rs6869449	158036356	T	C
5	rs149454228	158036430	A	G
5	rs824869	158036583	G	C
5	rs528714653	158036685	T	C
5	rs6894885	158036709	C	A
5	rs73294472	158036750	A	G
5	rs550744227	158037337	C	A
5	rs141580128	158038036	C	T
5	rs183236615	158038159	C	T
5	rs554771384	158038408	T	C
5	rs80087604	158038533	A	G
5	rs573238302	158038558	T	C
5	rs79378259	158038590	T	A
5	rs78526142	158038633	G	A
5	rs561537173	158038667	T	C
5	rs529715932	158038687	C	T
5	rs562587870	158038812	T	C
5	rs145385495	158038930	C	T
5	rs824872	158038931	G	A
5	rs137926020	158038938	T	C
5	rs562146037	158039274	A	G
5	rs72808499	158039316	G	A
5	rs370754454	158039360	A	C
5	rs561727876	158039422	C	G
5	rs113900914	158039562	C	T
5	rs824873	158039598	G	T
5	rs547434070	158039631	T	C
5	rs824874	158039739	T	C
5	rs184976324	158039802	A	C
5	rs716451	158040346	T	C
5	rs699082	158040399	T	C
5	rs556250844	158040444	G	T
5	rs824875	158040718	T	A
5	rs824876	158040729	G	A
5	rs2914234	158040800	G	T
5	rs824877	158040895	T	C
5	rs142807220	158040971	T	C
5	rs151024426	158041014	A	G
5	rs140934346	158041105	C	T
5	rs183827633	158041412	A	G
5	rs824878	158041499	A	C
5	rs824879	158041829	C	T
5	rs699083	158042091	G	C
5	rs140680596	158042226	C	T
5	rs564139144	158042491	T	C
5	rs544080362	158042514	T	C
5	rs1428451	158042533	A	G
5	rs824880	158042607	C	T
5	rs73294484	158042645	A	G
5	rs550564537	158042697	G	T
5	rs567417394	158042703	G	T
5	rs115571126	158042735	A	G
5	rs824881	158043052	T	C
5	rs533129210	158043144	T	C
5	rs150478082	158043369	T	C
5	rs570648699	158043413	A	G
5	rs192882846	158043673	G	A
5	rs147182365	158043735	C	T
5	rs12654386	158044089	T	C
5	rs181165764	158044305	G	C
5	rs150022048	158044460	T	C
5	rs117379824	158044511	A	C
5	rs10042061	158044539	G	A
5	rs972341	158044628	T	C
5	rs144281948	158044718	A	G
5	rs148727036	158044860	T	C
5	rs824882	158044898	G	A
5	rs536744919	158044962	C	T
5	rs559238023	158045178	G	T
5	rs186226367	158045212	G	A
5	rs545061684	158045270	T	A
5	rs144407350	158045362	T	C
5	rs190742190	158045650	T	C
5	rs76974548	158045702	T	C
5	rs533620658	158045929	A	G
5	rs824883	158045955	T	C
5	rs138213985	158046082	A	C
5	rs824884	158046089	A	G
5	rs191649479	158046163	A	C
5	rs183210169	158046177	G	A
5	rs532031026	158046238	T	G
5	rs10515767	158046317	A	C
5	rs146153609	158046691	T	A
5	rs148257471	158046780	A	G
5	rs546029395	158046833	T	C
5	rs578182429	158046953	A	G
5	rs824885	158046979	G	A
5	rs557981651	158047435	C	T
5	rs17055976	158047688	A	C
5	rs541775298	158047719	A	G
5	rs550373996	158047899	C	T
5	rs72810303	158047976	T	C
5	rs7707468	158047977	T	C
5	rs139758757	158048013	C	T
5	rs541308893	158048118	A	C
5	rs4270681	158048225	A	G
5	rs824893	158048398	C	T
5	rs377456600	158048835	T	C
5	rs536648001	158048984	T	C
5	rs565797277	158049109	A	G
5	rs824892	158049189	T	G
5	rs185662159	158049548	T	C
5	rs141951022	158049549	A	G
5	rs824891	158049597	A	T
5	rs571666421	158049742	T	C
5	rs2217253	158050145	G	A
5	rs541291020	158050229	T	G
5	rs564956913	158050260	C	T
5	rs116768215	158050794	C	G
5	rs77707614	158050881	A	C
5	rs548550261	158051037	A	G
5	rs532310612	158051126	A	C
5	rs6556358	158051226	G	A
5	rs559104594	158051423	T	C
5	rs141995184	158051424	A	G
5	rs190553995	158051626	G	C
5	rs861122	158051932	C	T
5	rs186488369	158052049	G	A
5	rs824890	158052650	A	G
5	rs150699980	158052688	T	C
5	rs7705525	158052746	T	C
5	rs562995934	158052904	A	G
5	rs75502683	158053186	G	A
5	rs187258697	158053246	T	C
5	rs78466573	158053338	A	G
5	rs78222697	158053430	A	C
5	rs56032040	158053440	A	C
5	rs560661128	158053479	G	C
5	rs145174984	158053492	G	A
5	rs77979759	158053529	G	C
5	rs79628538	158053627	T	G
5	rs824889	158053660	A	T
5	rs556115464	158053964	A	C
5	rs184136350	158054283	C	A
5	rs151226558	158054373	A	G
5	rs80183415	158054412	A	T
5	rs181687365	158054595	A	T
5	rs186530467	158054596	A	G
5	rs244648	158054616	A	C
5	rs565717865	158054652	C	A
5	rs10035325	158054722	G	T
5	rs76740325	158054803	G	T
5	rs244647	158054865	C	T
5	rs244646	158054883	G	A
5	rs74674916	158054939	A	C
5	rs113665038	158054964	T	C
5	rs567169066	158055313	T	C
5	rs140995631	158055358	C	T
5	rs189776065	158055530	A	G
5	rs574321368	158055588	C	G
5	rs572851939	158055691	A	G
5	rs4461617	158056011	A	G
5	rs111844513	158056041	C	T
5	rs150902343	158056170	T	G
5	rs140122262	158056182	G	T
5	rs17704977	158056226	G	T
5	rs244645	158056412	T	C
5	rs543828049	158056434	T	C
5	rs72810311	158056463	T	C
5	rs191550130	158056478	G	A
5	rs244644	158056837	T	G
5	rs6877446	158057496	C	T
5	rs185004722	158057666	G	T
5	rs1017309	158057726	A	G
5	rs824888	158057822	T	C
5	rs74994613	158057958	C	T
5	rs577051842	158058023	A	T
5	rs556371567	158058050	A	T
5	rs544228992	158058169	C	T
5	rs115582687	158058174	C	T
5	rs114268044	158058224	T	C
5	rs75993945	158058247	T	G
5	rs79126790	158058399	A	G
5	rs824887	158058430	A	T
5	rs147543815	158058454	G	T
5	rs549800715	158058514	C	A
5	rs13358042	158058569	A	G
5	rs542535494	158059452	C	T
5	rs541286747	158059511	T	C
5	rs386503	158059517	C	T
5	rs112903157	158059903	T	C
5	rs1428449	158059982	C	A
5	rs574507772	158060142	G	A
5	rs112253125	158060197	A	G
5	rs560851199	158060244	T	C
5	rs139953308	158060257	A	G
5	rs555356760	158060389	T	C
5	rs557050676	158060566	A	C
5	rs191929643	158060592	A	C
5	rs824886	158061076	T	A
5	rs2963464	158061140	G	A
5	rs60915004	158061284	G	A
5	rs186822046	158061497	A	T
5	rs147027800	158062115	G	C
5	rs112796892	158062134	A	C
5	rs2909773	158062356	A	G
5	rs40011	158062519	A	G
5	rs149398900	158062996	C	T
5	rs40010	158063026	T	C
5	rs113180711	158063067	T	C
5	rs33139	158063159	A	G
5	rs532583481	158063332	T	C
5	rs553991377	158063564	T	C
5	rs143531077	158063906	T	G
5	rs77439745	158064241	T	C
5	rs33137	158064276	T	C
5	rs554083047	158064294	C	T
5	rs33136	158064319	G	A
5	rs146751811	158064335	C	T
5	rs139161992	158064415	T	C
5	rs114880159	158064505	A	T
5	rs149924060	158064557	T	C
5	rs147680451	158064685	G	A
5	rs33135	158064752	T	G
5	rs569867617	158064852	C	T
5	rs146912931	158064868	C	T
5	rs116422773	158064889	A	G
5	rs42296	158065167	G	T
5	rs185666297	158065191	C	T
5	rs150446308	158065288	G	A
5	rs17055998	158065344	T	C
5	rs2059847	158065409	C	T
5	rs191167976	158065418	A	G
5	rs145968778	158066024	T	C
5	rs73296219	158066100	T	A
5	rs113235756	158066468	C	A
5	rs187396111	158066494	A	G
5	rs142622735	158066563	A	G
5	rs428804	158066626	C	T
5	rs381659	158066629	A	G
5	rs33134	158066772	T	A
5	rs191571560	158067263	A	G
5	rs150550309	158067269	G	A
5	rs572844759	158067277	T	A
5	rs33133	158067315	C	G
5	rs73816022	158067327	T	C
5	rs537671633	158067669	C	T
5	rs79884573	158068122	G	A
5	rs17056003	158068273	G	A
5	rs185542088	158068377	G	A
5	rs190794312	158068378	G	A
5	rs2914213	158068381	T	C
5	rs144588329	158068549	C	T
5	rs116277237	158068729	T	G
5	rs17056005	158069215	G	T
5	rs531097926	158069405	G	A
5	rs138570448	158069575	A	G
5	rs74488139	158069615	T	C
5	rs76606988	158069878	A	G
5	rs77847552	158070404	G	A
5	rs552221313	158070458	T	C
5	rs2913384	158070705	G	A
5	rs181207438	158070820	C	T
5	rs540489371	158070902	T	C
5	rs144624631	158070937	T	C
5	rs2913385	158070990	A	G
5	rs173420	158071017	T	C
5	rs548145836	158071059	C	T
5	rs76721135	158071180	A	G
5	rs115614329	158071190	A	G
5	rs72810322	158071249	T	C
5	rs533935512	158071671	G	T
5	rs190770228	158071765	A	T
5	rs824860	158071779	A	G
5	rs183021897	158071871	A	G
5	rs541039238	158071955	G	A
5	rs2914214	158072119	T	C
5	rs529105860	158072153	T	C
5	rs553431299	158072154	T	G
5	rs141361645	158072493	A	G
5	rs2963428	158072564	C	T
5	rs183365424	158072748	T	C
5	rs2963427	158072756	C	T
5	rs561842443	158072917	C	T
5	rs187250883	158072938	T	C
5	rs570341109	158073095	G	C
5	rs173423	158073131	G	C
5	rs559389495	158073174	C	T
5	rs192228387	158073242	T	A
5	rs140819572	158073380	G	C
5	rs570250797	158073475	T	C
5	rs549584521	158073501	T	C
5	rs188441431	158073515	G	C
5	rs557527329	158073548	T	C
5	rs148516971	158073568	A	G
5	rs244655	158073681	G	C
5	rs143803098	158073992	T	G
5	rs535209475	158074061	T	C
5	rs566384973	158074192	A	G
5	rs571232989	158074295	A	G
5	rs537181154	158074296	T	G
5	rs75525964	158074432	A	G
5	rs173422	158074634	G	A
5	rs244654	158074727	T	C
5	rs244653	158074970	C	T
5	rs567032836	158074979	T	G
5	rs75135998	158075409	C	T
5	rs149565302	158075528	C	T
5	rs185670240	158075583	C	T
5	rs181297703	158075900	C	T
5	rs185978859	158075933	T	C
5	rs73816025	158076210	G	A
5	rs569109367	158076400	T	C
5	rs244652	158076472	G	A
5	rs554866887	158076630	T	C
5	rs150960992	158076677	T	C
5	rs184903906	158077449	G	C
5	rs2914215	158077640	A	G
5	rs577319172	158078024	A	T
5	rs77435128	158078236	T	C
5	rs549990470	158078340	T	C
5	rs371926	158078369	C	G
5	rs531722763	158078573	G	A
5	rs146089442	158078630	T	C
5	rs571899647	158079039	T	G
5	rs244650	158079273	T	C
5	rs529072075	158079307	G	A
5	rs527675631	158079320	C	T
5	rs184946	158079394	T	C
5	rs551238564	158079426	C	T
5	rs173421	158079514	C	G
5	rs75697245	158079815	C	T
5	rs562038686	158079816	G	A
5	rs72810335	158079956	T	C
5	rs144348226	158079957	A	G
5	rs116769526	158080134	C	T
5	rs72810336	158080418	A	C
5	rs77505655	158080434	A	G
5	rs151012598	158080498	C	G
5	rs140858716	158080503	T	C
5	rs78955416	158080512	T	C
5	rs184904879	158080560	T	C
5	rs571048101	158080603	G	A
5	rs824859	158080620	G	A
5	rs824858	158080759	A	G
5	rs75530398	158081279	T	A
5	rs186210964	158081487	C	G
5	rs113906980	158081538	C	T
5	rs824857	158081677	T	G
5	rs115248279	158081729	A	G
5	rs824856	158081821	G	A
5	rs186852190	158082148	T	C
5	rs6880306	158082155	G	A
5	rs824855	158082339	A	G
5	rs182125269	158082452	T	C
5	rs553453835	158082785	C	T
5	rs111301789	158082792	G	A
5	rs188607053	158083064	A	T
5	rs192954510	158083066	T	C
5	rs562748728	158083075	G	A
5	rs531669616	158083117	G	A
5	rs11135042	158083308	T	C
5	rs824854	158083398	G	A
5	rs545797628	158083670	G	A
5	rs824853	158083709	C	T
5	rs79882685	158083850	G	A
5	rs560362741	158083941	T	C
5	rs139517420	158083943	G	A
5	rs145031493	158084012	A	G
5	rs548562988	158084017	G	A
5	rs182244970	158084408	A	G
5	rs824852	158084468	C	T
5	rs10515768	158084494	C	T
5	rs181880535	158084547	A	C
5	rs541292527	158084558	G	A
5	rs562617252	158084778	T	C
5	rs550417386	158085306	T	C
5	rs1835015	158085344	T	C
5	rs114484125	158085396	A	G
5	rs824851	158085912	C	G
5	rs563879710	158086017	T	C
5	rs824850	158086055	G	T
5	rs824849	158086208	C	A
5	rs824848	158086455	G	A
5	rs76092783	158086789	T	G
5	rs570861589	158086898	T	C
5	rs79978429	158087196	A	C
5	rs557633711	158087252	C	G
5	rs150531579	158087667	T	C
5	rs2913389	158087747	T	C
5	rs191564544	158087887	A	G
5	rs560674688	158087958	T	C
5	rs35031714	158088037	T	C
5	rs184039213	158088147	G	A
5	rs551079014	158088231	T	C
5	rs192515133	158088232	A	G
5	rs367729075	158088267	T	C
5	rs1095103	158088445	A	G
5	rs72810348	158088461	A	G
5	rs560464254	158088494	C	G
5	rs546631239	158088782	G	A
5	rs114778301	158089345	C	A
5	rs181210482	158089365	A	T
5	rs7704484	158089463	G	C
5	rs552435626	158089585	T	C
5	rs553923710	158089771	G	A
5	rs114273257	158089847	G	A
5	rs824861	158089931	C	T
5	rs76843274	158089963	A	G
5	rs186110124	158090094	G	A
5	rs115704160	158090241	G	A
5	rs13178063	158090351	G	A
5	rs571892428	158090399	C	T
5	rs143962382	158090421	G	A
5	rs824862	158090555	A	G
5	rs562274265	158090584	A	G
5	rs148628281	158090658	G	A
5	rs141153810	158090663	A	T
5	rs59972090	158090862	T	C
5	rs824863	158090913	C	G
5	rs146513250	158090977	T	C
5	rs1276673	158091192	T	C
5	rs557960285	158091341	C	T
5	rs1276674	158091369	A	T
5	rs79799526	158091495	T	G
5	rs562017231	158091594	C	T
5	rs1276675	158091733	C	T
5	rs548669487	158091747	T	C
5	rs1298748	158091920	C	T
5	rs141051250	158092242	T	C
5	rs1291438	158092276	G	A
5	rs544102669	158092468	T	G
5	rs1290071	158092505	A	G
5	rs56079940	158092510	C	G
5	rs184134259	158092674	T	C
5	rs138463418	158092675	A	G
5	rs146211215	158092743	T	G
5	rs137902188	158092941	A	G
5	rs544708758	158093063	A	G
5	rs1276676	158093080	A	G
5	rs6889120	158093340	C	T
5	rs551872054	158093436	A	T
5	rs1023670	158093452	A	G
5	rs557370411	158093514	G	A
5	rs1023669	158093672	A	G
5	rs1276677	158093831	C	T
5	rs546919452	158093995	C	T
5	rs553352714	158094093	A	G
5	rs182743093	158094187	A	G
5	rs187394086	158094242	T	G
5	rs78789815	158094474	A	G
5	rs10055691	158094929	A	G
5	rs1276678	158095092	G	T
5	rs139142146	158095398	G	A
5	rs191071291	158095476	T	C
5	rs430313	158095732	C	A
5	rs71593303	158095759	A	T
5	rs147897234	158095883	C	T
5	rs545784248	158096059	C	T
5	rs77471402	158096114	A	T
5	rs6881040	158096174	T	C
5	rs403334	158096651	T	G
5	rs10515769	158096975	A	G
5	rs78048672	158097260	T	G
5	rs114728368	158097330	T	C
5	rs33140	158097381	G	C
5	rs143393750	158097539	T	C
5	rs563499955	158097575	G	T
5	rs555094289	158097615	T	C
5	rs10780118	158097642	G	A
5	rs148362063	158097646	G	A
5	rs140543720	158097673	A	T
5	rs563185831	158097682	G	A
5	rs115912746	158097872	A	G
5	rs72810356	158097956	G	C
5	rs76744645	158097974	C	T
5	rs555257630	158098092	C	G
5	rs116679327	158098120	G	A
5	rs6892427	158098149	T	C
5	rs10057116	158098298	C	T
5	rs138646178	158098653	T	C
5	rs7721662	158098667	C	T
5	rs33141	158098828	T	C
5	rs572738336	158099004	A	G
5	rs181954747	158099131	T	C
5	rs528326081	158099336	C	T
5	rs578093224	158099638	A	G
5	rs33142	158099730	C	G
5	rs6863032	158099921	T	C
5	rs5025401	158099961	A	G
5	rs550754420	158100001	T	G
5	rs184945	158100084	T	C
5	rs182113227	158100133	A	C
5	rs149861515	158100424	T	C
5	rs571552670	158100502	T	G
5	rs244649	158100554	G	A
5	rs558500735	158100741	A	C
5	rs77764842	158100764	T	C
5	rs529910302	158100849	A	G
5	rs144663891	158100867	T	A
5	rs115907345	158100958	T	G
5	rs550859692	158101055	C	T
5	rs78071527	158101057	T	C
5	rs189690812	158101158	G	C
5	rs6879698	158101380	G	C
5	rs530805344	158101559	A	T
5	rs2112262	158101763	G	A
5	rs181833924	158101904	A	G
5	rs140499797	158101929	T	C
5	rs33196	158102275	G	C
5	rs575125720	158102615	T	C
5	rs554027061	158102672	C	T
5	rs555915605	158102795	G	A
5	rs574771632	158102900	G	A
5	rs17056082	158102944	A	G
5	rs532645617	158103049	C	T
5	rs546498050	158103054	A	T
5	rs116682720	158103222	T	A
5	rs10476262	158103313	G	A
5	rs33192	158103549	A	C
5	rs562311672	158103559	T	G
5	rs78931265	158103560	T	C
5	rs33191	158103815	A	G
5	rs33190	158103877	A	T
5	rs555093926	158103883	C	T
5	rs33189	158103885	C	T
5	rs148060485	158104271	T	C
5	rs9313783	158104423	T	C
5	rs189980287	158104426	G	C
5	rs9313784	158104437	C	T
5	rs1991493	158104515	G	A
5	rs189242611	158104656	A	G
5	rs75972093	158104737	A	G
5	rs193108395	158104745	T	A
5	rs150647359	158104786	G	A
5	rs562906992	158104911	A	C
5	rs559645061	158104963	T	C
5	rs571489688	158105093	G	A
5	rs191543052	158105259	A	G
5	rs10059176	158105340	G	A
5	rs116765821	158105379	A	C
5	rs559095583	158105463	G	A
5	rs185527811	158105910	G	T
5	rs146146705	158105966	G	T
5	rs542380393	158106062	A	G
5	rs552899805	158106089	C	A
5	rs189126152	158106323	C	G
5	rs571646941	158106764	G	C
5	rs185804452	158106785	A	G
5	rs574578181	158107084	A	G
5	rs17056089	158107336	A	G
5	rs192174948	158107410	T	C
5	rs558561750	158107571	G	C
5	rs1428447	158107640	C	T
5	rs11955076	158107832	A	T
5	rs536312422	158107901	T	C
5	rs10040571	158107933	C	A
5	rs192222890	158108003	C	A
5	rs1835017	158108006	G	A
5	rs182520846	158108039	T	C
5	rs10040646	158108155	T	A
5	rs146219391	158108861	T	A
5	rs111941102	158108973	A	G
5	rs184137375	158108987	A	G
5	rs188494670	158109398	A	C
5	rs113628577	158109675	A	G
5	rs141493492	158109725	G	A
5	rs28675883	158109743	A	G
5	rs538931971	158109785	C	A
5	rs569532972	158109869	T	C
5	rs72810359	158110132	T	C
5	rs190919855	158110280	A	G
5	rs533026369	158110381	C	G
5	rs535683878	158110604	T	A
5	rs17633807	158110716	C	T
5	rs140160412	158110848	C	T
5	rs182750448	158110928	C	T
5	rs1421898	158111073	A	G
5	rs10067486	158111186	A	G
5	rs149825341	158111360	T	G
5	rs184900209	158111407	T	C
5	rs6869403	158111657	G	A
5	rs144810119	158111758	A	G
5	rs114685927	158111908	A	G
5	rs545913866	158111931	A	G
5	rs71593304	158111958	A	G
5	rs184426391	158112056	T	C
5	rs144168135	158112176	A	G
5	rs550042590	158112390	A	C
5	rs184893297	158113029	T	C
5	rs149079722	158113030	A	G
5	rs181042750	158113106	G	A
5	rs10071803	158113382	A	G
5	rs571487838	158113486	T	C
5	rs559307901	158113963	C	G
5	rs113810221	158114032	A	T
5	rs185719875	158114250	A	G
5	rs6867864	158114288	C	T
5	rs150899901	158114412	G	C
5	rs183175831	158114575	T	G
5	rs10070434	158114652	G	T
5	rs542692437	158114656	A	G
5	rs572893704	158114763	C	G
5	rs147171142	158115089	C	G
5	rs113692065	158115171	T	A
5	rs532246078	158115229	T	C
5	rs192408434	158115514	T	G
5	rs144205842	158115830	C	T
5	rs184856710	158115835	T	C
5	rs17056092	158115878	G	T
5	rs552337764	158115928	T	C
5	rs559569134	158115966	G	A
5	rs4307077	158116249	T	C
5	rs11135043	158116385	A	T
5	rs11135044	158116504	T	C
5	rs151002547	158116610	G	A
5	rs537973161	158116790	C	T
5	rs534475284	158116833	C	T
5	rs182730675	158117010	T	C
5	rs113392817	158117114	T	G
5	rs185253588	158117295	G	A
5	rs141321185	158117493	T	C
5	rs535714142	158117688	G	A
5	rs2420209	158117758	C	A
5	rs2420210	158117773	G	A
5	rs6885383	158117804	C	A
5	rs148158182	158118360	C	T
5	rs115808424	158118370	T	C
5	rs112459597	158118393	G	A
5	rs115554633	158118457	A	G
5	rs188758257	158118485	C	G
5	rs114879337	158118546	A	G
5	rs559572943	158119677	A	T
5	rs573120424	158119737	C	T
5	rs112192815	158119921	T	A
5	rs10051220	158120055	A	T
5	rs113674866	158120225	G	C
5	rs549291791	158120230	C	T
5	rs112639394	158120238	G	A
5	rs528703026	158120285	T	C
5	rs182405593	158120378	T	C
5	rs181188603	158120856	C	T
5	rs148678187	158120941	T	C
5	rs143479553	158121444	A	G
5	rs562834253	158122132	T	C
5	rs10040448	158122197	T	C
5	rs190600183	158122238	G	A
5	rs546743759	158122283	G	A
5	rs184120865	158122461	T	C
5	rs79011982	158122566	A	G
5	rs185800881	158122572	G	T
5	rs575859782	158122661	G	T
5	rs2161140	158122679	G	A
5	rs114273337	158123178	T	G
5	rs76473960	158123200	C	T
5	rs191151948	158123444	C	G
5	rs187659794	158123491	A	G
5	rs562483135	158123543	C	A
5	rs113076361	158123745	G	A
5	rs140454660	158123768	T	C
5	rs577395488	158124239	A	T
5	rs539518131	158124266	G	A
5	rs556027121	158124282	A	T
5	rs575743161	158124312	T	C
5	rs144147403	158124680	A	G
5	rs143188179	158125087	T	A
5	rs115146238	158125098	A	G
5	rs527725969	158125251	C	T
5	rs112280787	158125662	C	A
5	rs185007716	158125880	C	T
5	rs564537880	158125913	A	C
5	rs200356091	158126098	T	C
5	rs76807040	158126182	T	C
5	rs143516330	158126307	A	G
5	rs116159251	158126340	G	A
5	rs146265600	158126480	A	C
5	rs148943573	158126575	C	T
5	rs189169376	158126768	A	C
5	rs142869970	158126863	C	T
5	rs558891396	158126984	A	G
5	rs73816036	158127013	C	T
5	rs74520355	158127025	A	C
5	rs4704952	158127115	C	G
5	rs10054810	158127151	A	T
5	rs542905172	158127610	T	C
5	rs373101225	158127619	A	G
5	rs77754800	158127884	T	C
5	rs537145454	158128128	A	G
5	rs17706508	158128208	C	T
5	rs544826201	158128226	C	A
5	rs529836444	158128414	G	T
5	rs532412440	158128564	A	G
5	rs531363761	158128657	C	T
5	rs553318739	158128769	C	T
5	rs143942607	158128823	T	G
5	rs114375320	158129117	T	C
5	rs576806825	158129149	T	C
5	rs545793847	158129194	T	G
5	rs562396727	158129231	C	T
5	rs573518748	158129586	C	G
5	rs562162437	158129707	A	G
5	rs192716419	158130080	C	T
5	rs72810362	158130874	T	C
5	rs11135045	158130954	C	T
5	rs563804682	158131016	T	A
5	rs6877798	158131114	T	G
5	rs6883772	158131574	C	T
5	rs577951213	158131599	T	C
5	rs555040983	158132044	C	T
5	rs112021775	158132281	T	G
5	rs58581788	158132329	C	G
5	rs564408804	158132345	C	A
5	rs188468610	158132458	T	C
5	rs112826661	158132525	G	C
5	rs192846486	158132813	C	T
5	rs55915433	158132883	T	C
5	rs62386869	158133674	T	C
5	rs150119515	158133771	T	C
5	rs80083810	158133782	T	C
5	rs138563026	158133803	G	A
5	rs530481134	158134109	G	A
5	rs1560044	158134520	C	T
5	rs112647753	158134596	T	G
5	rs137883245	158134665	A	G
5	rs80162618	158135191	A	G
5	rs532288418	158135716	C	G
5	rs116212882	158136017	A	G
5	rs79924379	158136059	C	G
5	rs113926471	158136337	A	T
5	rs7707243	158136406	A	G
5	rs9313785	158136435	A	G
5	rs188601053	158136540	A	G
5	rs73816042	158136630	T	A
5	rs186858051	158136874	A	C
5	rs576310248	158136918	A	C
5	rs183520593	158137211	G	A
5	rs17056109	158137439	T	C
5	rs75821624	158137648	A	G
5	rs368092042	158137794	C	G
5	rs542137893	158137932	A	G
5	rs185653540	158137949	A	C
5	rs548204608	158138112	C	T
5	rs547608053	158138128	G	T
5	rs535111616	158138350	C	T
5	rs73816043	158138479	C	T
5	rs546366295	158138491	A	C
5	rs75192846	158138869	T	G
5	rs7722464	158138987	A	G
5	rs113425772	158139100	T	G
5	rs556574598	158139314	A	G
5	rs563359733	158139519	C	G
5	rs12520521	158139856	C	T
5	rs550639939	158140179	A	C
5	rs3734105	158140222	G	A
5	rs116052031	158140290	T	C
5	rs182297797	158140340	T	C
5	rs182718618	158140918	C	A
5	rs73816044	158140969	C	T
5	rs577902209	158141051	C	T
5	rs572994662	158141312	G	C
5	rs139940529	158141539	A	G
5	rs149851462	158141604	T	C
5	rs551352826	158141655	C	T
5	rs185661321	158141714	T	C
5	rs6870922	158141955	T	C
5	rs6871632	158142399	A	C
5	rs111933148	158142616	A	T
5	rs72810365	158143000	C	G
5	rs143002758	158143022	A	G
5	rs79819391	158143296	T	C
5	rs192534818	158143331	T	C
5	rs184434128	158143435	A	G
5	rs140414664	158143590	T	G
5	rs575978139	158143621	A	C
5	rs547030350	158143752	A	G
5	rs567831757	158144334	G	A
5	rs138136763	158144413	T	G
5	rs565223023	158144652	A	T
5	rs58878182	158144653	T	A
5	rs560514212	158144654	T	A
5	rs149563977	158145074	T	A
5	rs189214855	158145075	C	T
5	rs570157604	158145190	C	G
5	rs556380507	158145277	A	G
5	rs4147383	158145284	C	T
5	rs181915276	158145490	T	C
5	rs2042875	158145906	T	A
5	rs144366877	158146029	A	T
5	rs116610513	158146162	T	A
5	rs112812322	158146891	T	A
5	rs576310026	158147550	T	C
5	rs548306018	158147647	G	C
5	rs2042876	158147676	C	A
5	rs62386870	158147801	A	G
5	rs58979455	158147806	T	A
5	rs113274500	158147974	A	G
5	rs544013436	158148424	T	C
5	rs141928331	158148456	G	A
5	rs535585755	158148716	C	T
5	rs111933489	158148839	A	G
5	rs542790284	158149061	G	C
5	rs189383914	158149124	T	C
5	rs144358387	158149215	C	T
5	rs565855269	158149332	G	A
5	rs551780957	158149381	A	G
5	rs567812795	158149526	A	G
5	rs114561498	158149548	A	G
5	rs188278846	158149576	A	G
5	rs111531033	158149664	T	C
5	rs551476389	158149964	G	T
5	rs567975477	158150085	A	G
5	rs35451466	158150272	C	T
5	rs543822193	158150401	A	G
5	rs573255918	158150592	T	C
5	rs142315160	158150635	T	C
5	rs7716399	158150646	T	C
5	rs75259290	158151072	C	G
5	rs188891039	158151169	G	A
5	rs145584556	158151455	A	G
5	rs148871620	158151621	G	C
5	rs143301149	158151664	A	G
5	rs560173817	158151690	T	C
5	rs112938933	158151812	T	C
5	rs556117045	158152101	C	T
5	rs544762040	158152117	T	C
5	rs10515771	158152248	C	T
5	rs193255975	158152473	T	C
5	rs112580789	158152608	A	C
5	rs116715814	158152646	T	A
5	rs113542957	158152762	T	C
5	rs17056131	158153078	A	G
5	rs569988980	158153292	G	A
5	rs542002443	158153557	G	C
5	rs550051554	158153636	C	T
5	rs115252698	158153712	T	G
5	rs183658546	158153726	T	A
5	rs182482703	158153805	A	G
5	rs547646806	158153904	G	A
5	rs541627569	158154012	A	T
5	rs181204747	158154158	G	A
5	rs115907251	158154254	T	C
5	rs539583166	158154368	T	C
5	rs140283091	158154402	C	T
5	rs142236763	158154419	G	C
5	rs557104163	158154548	T	C
5	rs113850460	158154636	G	A
5	rs114505109	158154644	A	G
5	rs145763880	158154740	A	G
5	rs143400100	158155154	T	C
5	rs148365586	158155252	A	G
5	rs191839803	158155712	T	C
5	rs538271834	158155869	A	T
5	rs28393810	158156521	G	A
5	rs184182426	158156573	G	A
5	rs28711046	158156763	G	C
5	rs188281925	158156765	C	T
5	rs144621089	158157071	T	G
5	rs540079400	158157144	G	A
5	rs73816045	158157192	T	C
5	rs115975873	158157221	A	G
5	rs561581156	158157291	T	C
5	rs6556362	158157593	A	T
5	rs6556363	158157623	G	T
5	rs6556364	158157645	C	T
5	rs144316942	158157907	G	T
5	rs202004918	158158063	A	G
5	rs559063255	158158438	T	A
5	rs184572113	158159134	A	T
5	rs538387697	158159148	C	T
5	rs564356272	158159902	T	A
5	rs143964472	158160193	T	C
5	rs182084605	158160211	T	C
5	rs147170640	158160293	T	C
5	rs182728890	158160496	C	T
5	rs77235302	158160714	G	C
5	rs12188736	158161210	T	C
5	rs77345737	158161345	A	G
5	rs183827328	158161584	T	C
5	rs533133741	158161647	C	A
5	rs570242813	158161753	T	A
5	rs2018466	158162106	A	G
5	rs189201885	158162166	A	G
5	rs7723391	158162353	A	G
5	rs116611916	158162482	A	G
5	rs7714346	158162545	C	T
5	rs4990844	158162706	T	A
5	rs544792419	158162754	T	G
5	rs144483309	158162955	A	G
5	rs180702395	158162956	G	C
5	rs189227908	158163162	A	G
5	rs574090777	158163376	C	T
5	rs543006047	158163440	A	G
5	rs550924544	158163660	C	A
5	rs567344249	158163730	C	T
5	rs566090209	158163786	C	G
5	rs146254834	158163929	C	T
5	rs190617966	158164124	T	C
5	rs545449875	158164185	C	G
5	rs182519089	158164232	T	A
5	rs6895209	158164338	C	G
5	rs11744514	158164584	C	G
5	rs78303033	158164720	C	T
5	rs182619245	158165091	A	G
5	rs575595652	158165153	C	A
5	rs544537292	158165226	A	G
5	rs145328468	158165362	G	A
5	rs115069118	158165539	A	G
5	rs2420211	158165641	T	C
5	rs533734962	158165648	T	C
5	rs183498924	158165759	G	A
5	rs575111832	158165923	A	C
5	rs1366121	158165987	G	A
5	rs185196573	158166282	G	A
5	rs536887344	158166413	A	G
5	rs533175562	158166597	G	A
5	rs116717172	158166634	A	G
5	rs534183070	158166781	T	A
5	rs7732733	158167192	G	A
5	rs144629909	158167339	G	T
5	rs556766627	158167624	T	A
5	rs543355816	158167921	C	T
5	rs117238248	158168075	C	A
5	rs188903072	158168217	C	A
5	rs374958740	158168476	A	G
5	rs563458138	158168566	A	G
5	rs144946605	158169210	C	T
5	rs191041245	158169575	T	C
5	rs10071018	158169897	C	T
5	rs549701297	158170135	G	A
5	rs186648907	158170555	T	C
5	rs11745230	158171008	T	G
5	rs550656338	158171031	A	C
5	rs566465952	158171126	T	C
5	rs7725619	158171141	G	A
5	rs116853966	158171308	T	G
5	rs80266294	158171425	G	A
5	rs144091221	158171647	A	G
5	rs546230968	158171709	T	C
5	rs4704953	158171808	A	G
5	rs143932950	158172041	A	G
5	rs4704954	158172225	A	C
5	rs529787770	158172295	T	A
5	rs115439992	158172469	T	C
5	rs78337063	158172615	T	A
5	rs553516281	158172627	A	G
5	rs145370716	158172791	G	A
5	rs79973044	158172831	A	C
5	rs113847476	158172848	A	C
5	rs182213301	158172866	G	A
5	rs117279913	158173100	T	C
5	rs17634544	158173133	C	G
5	rs185219009	158173159	T	C
5	rs543357068	158173254	C	A
5	rs555105198	158173358	A	G
5	rs17712592	158173509	T	C
5	rs542113879	158173521	T	C
5	rs147981404	158174164	G	A
5	rs72810379	158174227	G	A
5	rs17056159	158174315	G	A
5	rs17056160	158174321	T	A
5	rs192139692	158174357	T	C
5	rs188584436	158174761	C	T
5	rs183239215	158174875	A	G
5	rs535443964	158174896	C	T
5	rs528313427	158174950	T	C
5	rs115133283	158175080	T	A
5	rs17634609	158175140	T	C
5	rs535505310	158175519	A	G
5	rs13170526	158175669	G	T
5	rs75471848	158175718	A	G
5	rs7731741	158176102	A	G
5	rs570231474	158176148	C	T
5	rs148503823	158176513	T	G
5	rs543730228	158176701	T	C
5	rs529495805	158176735	A	G
5	rs190201927	158176847	C	T
5	rs181492849	158176901	G	A
5	rs17056162	158177069	A	G
5	rs143760083	158177252	C	T
5	rs55768258	158177415	A	T
5	rs79721045	158177526	G	A
5	rs181321432	158177717	G	A
5	rs537439738	158177798	T	A
5	rs190898895	158177937	T	G
5	rs192333977	158178028	G	A
5	rs530042743	158178043	A	T
5	rs76571395	158178370	A	G
5	rs185956587	158178425	C	T
5	rs573526262	158178587	T	C
5	rs529626888	158178851	C	T
5	rs7730340	158178950	G	A
5	rs182629844	158179106	C	T
5	rs10476265	158179152	T	C
5	rs146995479	158179423	C	T
5	rs566759389	158179476	A	G
5	rs138104581	158179520	A	G
5	rs187849352	158179581	A	C
5	rs116896286	158179695	C	A
5	rs72810380	158180041	G	A
5	rs57256922	158180057	G	A
5	rs111890957	158180193	T	C
5	rs554697196	158180226	T	C
5	rs574474205	158181224	G	T
5	rs72810383	158181282	G	C
5	rs142244438	158181407	T	C
5	rs573018556	158181545	C	A
5	rs576121595	158181684	C	T
5	rs116368965	158181736	A	G
5	rs10064732	158181962	T	C
5	rs547625517	158182287	T	C
5	rs189429267	158182294	T	C
5	rs13189570	158182309	T	C
5	rs17712788	158182330	T	C
5	rs148556725	158182437	A	G
5	rs59440022	158182458	C	G
5	rs527936112	158182793	C	G
5	rs186098588	158182877	G	T
5	rs10076156	158183115	G	T
5	rs190279544	158183320	A	G
5	rs111800174	158183736	T	G
5	rs535959130	158183983	T	C
5	rs2277041	158183996	G	A
5	rs572405975	158184194	G	A
5	rs182446579	158184365	C	T
5	rs147622353	158184503	T	C
5	rs192464271	158184547	T	G
5	rs71593310	158184561	T	C
5	rs567100273	158184614	A	G
5	rs183509380	158184705	T	C
5	rs1427933	158184710	G	C
5	rs543250385	158185221	A	C
5	rs529721512	158185246	T	G
5	rs17056170	158185485	T	C
5	rs545066597	158186014	T	C
5	rs139370516	158186047	G	A
5	rs189387744	158186101	G	C
5	rs4704956	158186228	A	G
5	rs10073401	158186291	T	C
5	rs1541649	158186302	A	T
5	rs1541648	158186469	A	G
5	rs560223728	158186551	T	C
5	rs145307956	158186914	A	T
5	rs151000779	158186980	T	C
5	rs539890883	158187163	G	C
5	rs13163958	158187199	C	T
5	rs531562498	158187467	C	T
5	rs13181719	158187661	A	G
5	rs370074961	158187723	A	G
5	rs72810387	158188031	T	C
5	rs187040525	158188122	C	T
5	rs560087188	158188420	A	G
5	rs145904917	158188532	A	G
5	rs148153726	158188875	T	C
5	rs114653222	158189246	C	A
5	rs562548612	158189420	G	A
5	rs531875137	158189425	C	T
5	rs570607579	158189487	A	C
5	rs569684931	158189764	T	C
5	rs183321015	158189787	T	C
5	rs534861623	158189822	T	C
5	rs142766502	158189905	A	C
5	rs558150116	158190175	A	G
5	rs34155622	158190436	T	C
5	rs555478633	158190691	A	G
5	rs115504539	158190703	T	C
5	rs114694513	158191036	C	T
5	rs10055892	158191110	C	T
5	rs148703545	158191251	C	A
5	rs142215588	158191652	A	G
5	rs11740542	158191768	G	A
5	rs9313787	158191811	G	A
5	rs140522628	158192088	G	A
5	rs547943187	158192095	T	C
5	rs566226297	158192660	A	G
5	rs186734568	158192681	C	T
5	rs17056186	158192752	T	A
5	rs149226924	158192823	G	A
5	rs143382290	158192918	A	G
5	rs2116727	158193049	A	G
5	rs544480573	158193098	A	G
5	rs528563185	158193389	T	G
5	rs9313788	158193413	G	T
5	rs62386871	158193819	A	G
5	rs79173044	158193873	G	T
5	rs190292358	158193973	C	T
5	rs147380760	158194125	T	C
5	rs4147382	158194265	C	T
5	rs10067813	158194413	T	G
5	rs17056188	158194844	C	T
5	rs17056189	158194884	C	T
5	rs150520528	158195114	A	C
5	rs6876563	158195516	T	C
5	rs149753459	158195561	C	T
5	rs186836341	158195654	C	T
5	rs9313789	158195655	C	T
5	rs139323604	158195717	T	C
5	rs6897889	158195766	G	A
5	rs17056191	158195839	T	C
5	rs10071677	158195866	A	G
5	rs140631566	158196172	C	T
5	rs1864940	158196503	A	T
5	rs6863275	158196742	C	A
5	rs188568120	158196937	T	C
5	rs147945648	158197066	C	T
5	rs562242890	158197181	T	C
5	rs181330407	158197247	T	C
5	rs115670060	158197457	T	C
5	rs7709065	158197469	G	A
5	rs188399426	158197570	A	G
5	rs570655584	158197675	G	T
5	rs182053660	158197742	C	T
5	rs17056200	158197875	G	A
5	rs572680919	158197886	G	A
5	rs191974090	158197961	G	A
5	rs7710073	158198129	C	A
5	rs571334363	158198267	G	A
5	rs3095890	158198312	C	T
5	rs186635369	158198450	G	T
5	rs563896780	158198792	A	G
5	rs4704957	158198834	G	A
5	rs150801303	158198909	T	C
5	rs193124462	158199086	C	G
5	rs4704958	158199256	G	A
5	rs564988403	158199578	A	T
5	rs184341628	158199587	T	C
5	rs17056205	158199693	T	C
5	rs551133256	158200163	C	A
5	rs544725653	158200197	T	A
5	rs145228602	158200257	A	C
5	rs190497625	158200317	A	C
5	rs560946326	158200419	A	G
5	rs182241889	158200696	A	G
5	rs566272234	158200779	G	A
5	rs558297940	158200810	A	G
5	rs73816056	158200905	T	G
5	rs555211024	158201087	C	T
5	rs567249579	158201199	T	C
5	rs78205946	158201410	T	C
5	rs150118787	158201638	T	C
5	rs182729515	158201932	C	T
5	rs556078154	158201993	T	A
5	rs4704959	158202291	C	A
5	rs546156745	158202789	A	C
5	rs11745795	158202920	G	A
5	rs187510677	158202996	T	C
5	rs17056207	158203006	T	C
5	rs568254108	158203224	T	A
5	rs534012168	158203317	T	C
5	rs184542680	158203482	T	C
5	rs116590672	158203504	C	T
5	rs17713494	158203512	G	A
5	rs116356280	158203919	A	G
5	rs149796150	158204037	T	C
5	rs556018606	158204038	A	G
5	rs147885955	158204049	G	A
5	rs139850574	158204059	T	C
5	rs145685758	158204114	T	G
5	rs115746680	158204217	T	C
5	rs12657410	158204347	G	A
5	rs1368298	158204425	G	A
5	rs1432680	158204770	T	C
5	rs79623078	158204883	A	G
5	rs189366272	158205328	C	T
5	rs56286460	158205565	A	G
5	rs543938525	158205735	G	A
5	rs529395617	158205799	C	T
5	rs137894370	158205905	G	C
5	rs144891203	158206185	A	C
5	rs191298833	158206241	T	C
5	rs138619027	158206465	A	T
5	rs34478365	158206491	T	C
5	rs559748357	158206897	A	C
5	rs112320158	158206909	G	C
5	rs13162059	158207275	C	G
5	rs544471475	158207367	C	A
5	rs2568984	158207587	A	G
5	rs2568983	158207942	A	G
5	rs4704960	158207957	C	T
5	rs10055862	158207990	C	G
5	rs10071439	158208030	A	C
5	rs551950553	158208171	C	T
5	rs375085925	158208238	C	A
5	rs533828243	158208382	T	C
5	rs570521835	158208498	A	G
5	rs139890950	158208539	T	A
5	rs536974579	158208872	T	C
5	rs77343625	158208927	T	C
5	rs375089874	158209065	A	G
5	rs534516644	158209430	A	G
5	rs563055461	158209556	G	C
5	rs564265377	158209815	C	A
5	rs149846854	158210025	A	G
5	rs541950113	158210462	G	A
5	rs543276821	158210761	T	C
5	rs114328021	158211423	T	C
5	rs544231353	158211679	C	T
5	rs10076100	158211713	G	A
5	rs536128203	158211759	C	A
5	rs144630027	158211849	C	T
5	rs573625998	158212150	T	C
5	rs562914043	158212339	T	C
5	rs186516602	158212344	A	G
5	rs371322946	158212477	A	G
5	rs549613815	158212552	G	T
5	rs6893851	158212621	C	A
5	rs72810390	158212688	A	T
5	rs545223485	158212903	C	T
5	rs549103960	158213145	C	T
5	rs567248256	158213477	A	G
5	rs531057774	158214026	G	A
5	rs574105277	158214661	A	G
5	rs565278456	158214911	A	C
5	rs531096310	158214927	C	T
5	rs141586080	158214931	G	C
5	rs185751783	158214961	G	A
5	rs6869972	158215136	A	T
5	rs552191039	158215150	T	C
5	rs536759989	158215302	G	A
5	rs6866172	158215377	G	A
5	rs17056216	158215510	C	T
5	rs116479242	158215762	A	G
5	rs565099301	158216807	T	C
5	rs1345610	158217039	C	T
5	rs532481888	158217080	A	G
5	rs76204928	158217230	A	C
5	rs17056223	158217576	A	G
5	rs192301586	158217824	A	T
5	rs185931513	158217848	A	C
5	rs6861609	158217904	A	C
5	rs190046654	158217952	C	T
5	rs531726125	158218182	T	C
5	rs562454367	158218530	T	C
5	rs193266859	158218888	T	C
5	rs185098940	158219142	G	A
5	rs550404523	158219175	G	A
5	rs536088943	158219260	T	C
5	rs78703938	158219811	T	C
5	rs540537560	158219938	T	G
5	rs556667295	158220119	G	A
5	rs31864	158220193	G	A
5	rs31863	158220492	G	A
5	rs139045650	158220581	G	A
5	rs550572568	158220596	C	T
5	rs149866382	158220724	G	T
5	rs537117850	158220894	T	C
5	rs144892574	158221101	T	C
5	rs573184084	158221150	C	A
5	rs550357379	158221240	T	C
5	rs561035233	158221253	A	C
5	rs559735801	158221582	T	C
5	rs185314858	158222015	T	C
5	rs35758731	158222393	G	A
5	rs143293628	158222432	G	A
5	rs31862	158222797	T	C
5	rs13177161	158222848	C	T
5	rs17635991	158222866	C	G
5	rs77325163	158222996	G	T
5	rs6860231	158223090	T	C
5	rs183550645	158223257	G	A
5	rs561548525	158223711	T	C
5	rs184544561	158223978	G	A
5	rs17714087	158224075	T	C
5	rs6864876	158224099	A	G
5	rs555894569	158224174	A	T
5	rs140265222	158224555	A	G
5	rs10054658	158224572	T	C
5	rs535460211	158225300	A	G
5	rs189572851	158225528	T	C
5	rs13169788	158225882	A	C
5	rs80030641	158226241	T	G
5	rs77590441	158226283	C	T
5	rs1549883	158226654	A	C
5	rs191187616	158226712	A	G
5	rs145168016	158226771	A	C
5	rs6881455	158226822	A	G
5	rs187695489	158226978	G	A
5	rs188799361	158227142	G	A
5	rs138991347	158227265	G	T
5	rs7709075	158227370	T	C
5	rs185072204	158227413	C	G
5	rs576631189	158227688	T	C
5	rs7726369	158227691	C	G
5	rs149492036	158227699	A	G
5	rs375369240	158227893	C	G
5	rs12332693	158227898	G	A
5	rs144149868	158228156	T	A
5	rs559919888	158228262	T	C
5	rs560826245	158228480	A	G
5	rs553294769	158228967	A	G
5	rs6556365	158229000	A	T
5	rs75669230	158229364	C	T
5	rs11750796	158229781	A	G
5	rs10040653	158229824	T	C
5	rs10040668	158229880	T	C
5	rs140814588	158229903	C	G
5	rs11135046	158230013	G	T
5	rs565411588	158230164	T	C
5	rs562639837	158230184	T	C
5	rs557291599	158230626	A	G
5	rs555813196	158230739	T	C
5	rs575910855	158230891	T	C
5	rs530137223	158230962	C	G
5	rs149016590	158231010	A	G
5	rs576850724	158231915	A	G
5	rs7719873	158231990	A	G
5	rs571949387	158232047	C	T
5	rs563687812	158232315	A	G
5	rs7720496	158232365	A	G
5	rs368152678	158232420	A	G
5	rs75609125	158232531	A	G
5	rs10068495	158232847	A	G
5	rs147361074	158233232	T	C
5	rs192050656	158233265	T	C
5	rs139013370	158233298	C	T
5	rs149542165	158233519	A	G
5	rs17641627	158233732	G	C
5	rs188088356	158233830	C	A
5	rs191778592	158233856	G	A
5	rs115252299	158234116	T	C
5	rs11746884	158234266	C	A
5	rs140099656	158234380	G	T
5	rs185838296	158234669	C	T
5	rs10074083	158234671	C	T
5	rs10072496	158234695	G	A
5	rs190422191	158234795	T	C
5	rs193018013	158234796	A	G
5	rs578234679	158234860	A	G
5	rs542799152	158235025	C	T
5	rs114892745	158235100	A	G
5	rs146847412	158235163	G	A
5	rs531052035	158235383	G	A
5	rs142766392	158235425	T	C
5	rs542877483	158235485	A	C
5	rs564969950	158235705	T	C
5	rs6863357	158235725	T	C
5	rs112539050	158235830	T	C
5	rs181901067	158236041	G	A
5	rs537077270	158236044	T	C
5	rs150589999	158236509	C	G
5	rs183562732	158236787	A	G
5	rs182693780	158237127	A	C
5	rs143721184	158237190	T	C
5	rs145738462	158237306	T	C
5	rs17056262	158237493	T	C
5	rs62621135	158238101	G	A
5	rs191775991	158238370	C	T
5	rs12651861	158238388	C	T
5	rs141722250	158238653	G	A
5	rs114682594	158238980	G	C
5	rs10057977	158239000	A	G
5	rs180699062	158239008	G	A
5	rs563195681	158239049	A	G
5	rs190504988	158239380	A	T
5	rs577382589	158239748	T	C
5	rs113347819	158240047	G	T
5	rs77560201	158240137	C	T
5	rs185278491	158240722	C	A
5	rs190190251	158240811	T	C
5	rs372734688	158240901	A	G
5	rs116717157	158240964	A	G
5	rs533071739	158241074	T	C
5	rs187491034	158241181	A	G
5	rs571514729	158241234	A	C
5	rs4704961	158241355	T	A
5	rs72810395	158241596	T	C
5	rs550770385	158241955	T	C
5	rs187071950	158241963	A	T
5	rs77822518	158242101	G	A
5	rs6556366	158242238	T	C
5	rs115377746	158242303	T	G
5	rs77465707	158242339	G	A
5	rs184417522	158242409	T	A
5	rs13164506	158242545	A	G
5	rs140678994	158242671	A	G
5	rs182349077	158242888	C	A
5	rs111557429	158243121	C	T
5	rs572887524	158243125	T	C
5	rs529924496	158243145	G	A
5	rs528524392	158243347	T	C
5	rs551292792	158243381	A	C
5	rs116799607	158243392	T	C
5	rs558685322	158243525	C	T
5	rs577813361	158243711	C	T
5	rs78534468	158243731	C	A
5	rs10043333	158243769	G	C
5	rs1432678	158243993	A	G
5	rs537860287	158244064	C	T
5	rs1432679	158244083	C	T
5	rs553640776	158244164	A	G
5	rs190040829	158244183	C	A
5	rs181367792	158244441	A	T
5	rs116000422	158244476	C	G
5	rs73816067	158244516	A	G
5	rs537495964	158244526	G	A
5	rs548264917	158244552	T	C
5	rs78280604	158245189	T	C
5	rs568127157	158245385	A	G
5	rs7710925	158245634	A	C
5	rs77980632	158245841	T	A
5	rs560478206	158245858	C	T
5	rs140240142	158245921	A	G
5	rs548735771	158245952	C	A
5	rs577345451	158246457	T	G
5	rs7720275	158246650	C	T
5	rs4704780	158246785	C	A
5	rs577275184	158247256	A	G
5	rs4704963	158247378	C	T
5	rs146680595	158247538	A	G
5	rs181290997	158247708	G	A
5	rs542231062	158247838	A	G
5	rs34706403	158248230	T	C
5	rs142798926	158248501	T	A
5	rs114555515	158248644	C	T
5	rs557041077	158248718	G	T
5	rs9313790	158248961	T	C
5	rs9313791	158249088	A	G
5	rs17056273	158249127	C	T
5	rs138601931	158249224	T	G
5	rs557233004	158249279	C	T
5	rs9313793	158249316	A	G
5	rs111792265	158249637	C	A
5	rs10063378	158250074	G	A
5	rs551026453	158250603	C	T
5	rs566584823	158250811	A	C
5	rs574355628	158251152	A	G
5	rs553503555	158251162	T	G
5	rs560307904	158251164	A	G
5	rs184847591	158251296	T	C
5	rs190672875	158251305	C	A
5	rs530378786	158251386	T	C
5	rs192812903	158251437	C	T
5	rs111451149	158252088	A	G
5	rs146428415	158252384	G	A
5	rs17056278	158252438	G	C
5	rs180903830	158252832	T	C
5	rs74590973	158253234	A	G
5	rs10515772	158253239	T	C
5	rs569863638	158253339	C	T
5	rs548718748	158253375	C	T
5	rs10061900	158253542	T	C
5	rs560445231	158253569	C	T
5	rs186983083	158253634	T	A
5	rs58889466	158253683	C	T
5	rs17714824	158254070	T	G
5	rs34543989	158254181	G	A
5	rs555497885	158254270	G	A
5	rs138160191	158254410	A	G
5	rs12652435	158254440	C	G
5	rs570821417	158254821	C	T
5	rs1368296	158254887	T	A
5	rs148810636	158255005	T	C
5	rs1368297	158255046	T	A
5	rs542972207	158255296	T	C
5	rs186624549	158255555	A	G
5	rs529225779	158255807	C	T
5	rs188668134	158255837	G	A
5	rs558030251	158255920	T	C
5	rs11135047	158255975	C	T
5	rs4704966	158256058	C	G
5	rs11954193	158256118	A	G
5	rs193271239	158256159	T	A
5	rs531841697	158256277	T	C
5	rs563423881	158256301	T	C
5	rs55779000	158256616	A	G
5	rs13359166	158256767	T	C
5	rs190362552	158256768	C	G
5	rs111672628	158256903	G	A
5	rs17714952	158257153	G	A
5	rs546713602	158257328	A	G
5	rs10067225	158257355	A	T
5	rs148910201	158257513	A	G
5	rs35168311	158257533	T	C
5	rs10068867	158257560	A	G
5	rs573242123	158257989	A	G
5	rs10070743	158258048	T	C
5	rs188678729	158258130	C	G
5	rs532276663	158258230	A	G
5	rs150201108	158258314	C	T
5	rs57392066	158258461	C	T
5	rs570544381	158258604	A	G
5	rs142264032	158258621	C	T
5	rs186743055	158258779	A	G
5	rs10072727	158258969	T	C
5	rs10072741	158259024	T	C
5	rs570653016	158259025	A	G
5	rs569344860	158259073	A	G
5	rs368726793	158259254	T	C
5	rs185280688	158259407	T	C
5	rs549953471	158259563	C	T
5	rs17715000	158259583	T	C
5	rs4704967	158259699	T	G
5	rs10074756	158259927	C	T
5	rs116782319	158260122	T	A
5	rs529087295	158260130	C	T
5	rs547435619	158260212	C	G
5	rs571997319	158260612	C	G
5	rs138498565	158260891	G	C
5	rs10037335	158260923	A	C
5	rs563542722	158260943	C	T
5	rs191899917	158261050	T	C
5	rs17715065	158261163	T	C
5	rs143057926	158261240	T	C
5	rs10056564	158261256	C	T
5	rs10066085	158261437	A	T
5	rs10058213	158261470	T	C
5	rs10067607	158261475	T	C
5	rs201802394	158261516	T	A
5	rs541516126	158261526	C	A
5	rs563646064	158261615	C	T
5	rs17056287	158261803	T	G
5	rs144480326	158261849	G	A
5	rs78277239	158261875	G	C
5	rs144982626	158262021	G	C
5	rs543499607	158262198	T	C
5	rs140642052	158262215	A	G
5	rs559971520	158262274	C	G
5	rs528684219	158262275	C	G
5	rs116702342	158262356	C	G
5	rs114535492	158262363	C	T
5	rs553013388	158262552	C	T
5	rs559808047	158262853	G	A
5	rs149799611	158262869	A	G
5	rs6885822	158263144	A	G
5	rs146540368	158263241	A	G
5	rs6876405	158263480	T	G
5	rs565542176	158263799	C	T
5	rs148356331	158263944	A	C
5	rs4704968	158264020	A	G
5	rs552077987	158264234	A	C
5	rs559966356	158265116	A	G
5	rs185527553	158265130	A	G
5	rs577999177	158265187	T	C
5	rs548166597	158265220	A	G
5	rs112824187	158265308	A	G
5	rs80168439	158265490	C	A
5	rs554947314	158265588	A	G
5	rs561615439	158265596	C	T
5	rs531193449	158265830	G	A
5	rs142638386	158266268	T	C
5	rs146485122	158266431	A	G
5	rs371854002	158266816	A	C
5	rs568439481	158266844	A	G
5	rs191088124	158267309	A	T
5	rs891905	158267423	C	T
5	rs150271729	158267459	G	A
5	rs145843951	158267460	G	A
5	rs79928739	158267469	G	T
5	rs891904	158267473	A	G
5	rs10050353	158267553	A	T
5	rs569526044	158267838	G	C
5	rs4377696	158267870	A	G
5	rs4546365	158267958	T	C
5	rs4594837	158267974	C	A
5	rs138467904	158268056	T	C
5	rs117169958	158268079	C	T
5	rs578153320	158268145	T	G
5	rs116679244	158268315	C	T
5	rs6875710	158268426	T	C
5	rs577691004	158268631	A	G
5	rs17056298	158268679	G	C
5	rs13171583	158268754	C	G
5	rs141129403	158268819	G	T
5	rs544759704	158269035	C	T
5	rs10052777	158269081	C	T
5	rs551487278	158269163	C	G
5	rs139225419	158269566	A	G
5	rs62385360	158269591	T	C
5	rs17715535	158269734	A	G
5	rs552974378	158269911	A	T
5	rs11748883	158270015	T	C
5	rs7707918	158270225	C	A
5	rs146077545	158270605	T	C
5	rs116160519	158270764	T	C
5	rs537587728	158270765	A	G
5	rs17056299	158270917	T	C
5	rs560790460	158271080	C	T
5	rs180726311	158271232	A	G
5	rs78104246	158271331	G	A
5	rs74493661	158271338	C	A
5	rs142293453	158271571	G	A
5	rs577872535	158271642	G	A
5	rs17056301	158271680	C	T
5	rs568244286	158271965	A	G
5	rs10077799	158272083	C	T
5	rs147725926	158272106	A	G
5	rs3981205	158272130	T	G
5	rs114684790	158272292	A	G
5	rs138767211	158272537	C	T
5	rs11750665	158272541	G	T
5	rs75864624	158272957	T	C
5	rs555917019	158273008	C	T
5	rs4704969	158273031	T	A
5	rs147977552	158273202	A	G
5	rs146021613	158273601	T	C
5	rs11747709	158273665	T	C
5	rs184853743	158273930	T	G
5	rs541328440	158274081	C	T
5	rs141701435	158274207	A	G
5	rs548605113	158274316	T	C
5	rs17643057	158274491	G	A
5	rs11741746	158274584	A	G
5	rs13175305	158274745	A	G
5	rs577915125	158274751	A	G
5	rs115980573	158274790	G	T
5	rs149791934	158274851	A	G
5	rs541349458	158274951	A	G
5	rs189775386	158275032	T	C
5	rs6883655	158275112	G	A
5	rs80242518	158275180	A	G
5	rs13361537	158275457	T	C
5	rs2033448	158275601	T	A
5	rs6871291	158276323	A	G
5	rs180908917	158276609	T	C
5	rs80330977	158276610	A	G
5	rs11743605	158276642	A	G
5	rs554807106	158276665	G	A
5	rs141844263	158276980	A	C
5	rs114180420	158277165	T	C
5	rs75479499	158277185	G	A
5	rs545113142	158277397	T	C
5	rs74336463	158277441	C	T
5	rs530540489	158277483	G	A
5	rs148029446	158277490	T	G
5	rs139260354	158277685	A	G
5	rs553676722	158277841	T	C
5	rs573482476	158277874	C	G
5	rs544271587	158277963	G	T
5	rs530942861	158278601	A	G
5	rs567687641	158278802	G	A
5	rs62385361	158279321	T	C
5	rs62385362	158279381	C	T
5	rs116640818	158279415	C	T
5	rs193131915	158279516	A	C
5	rs891903	158279638	A	G
5	rs185187152	158279833	G	T
5	rs533620895	158279863	T	C
5	rs116435289	158279866	A	G
5	rs113173120	158280337	A	C
5	rs188689026	158280770	T	A
5	rs542126096	158280782	C	A
5	rs183855409	158280886	C	A
5	rs56364901	158280972	A	C
5	rs1036179	158281171	T	C
5	rs541188188	158281300	T	G
5	rs112226026	158281785	G	T
5	rs541859409	158282075	T	C
5	rs147254984	158282260	T	G
5	rs7715522	158282326	C	A
5	rs181580746	158282614	G	A
5	rs143338002	158282635	C	T
5	rs570098050	158282727	T	C
5	rs150891862	158282794	T	C
5	rs533716734	158282826	G	C
5	rs567105994	158282976	A	G
5	rs535567212	158283107	C	T
5	rs28446610	158283513	G	T
5	rs542747164	158283575	G	C
5	rs374799973	158283603	C	T
5	rs187683140	158283645	G	T
5	rs79773587	158283676	A	G
5	rs139878943	158283730	C	A
5	rs55727876	158283792	C	T
5	rs543283759	158283985	A	G
5	rs76154247	158284315	T	C
5	rs146669388	158284369	A	C
5	rs35560752	158284576	G	A
5	rs34591328	158284708	A	G
5	rs538374178	158284881	C	A
5	rs558573099	158284889	C	T
5	rs560549721	158284976	A	T
5	rs17715887	158284985	T	C
5	rs150148177	158285236	G	A
5	rs111971616	158285357	G	A
5	rs190659003	158285518	C	A
5	rs562650563	158285888	A	G
5	rs146496958	158285894	T	G
5	rs544681456	158285897	T	G
5	rs17056318	158285953	C	T
5	rs569094085	158286191	T	A
5	rs533823899	158286407	A	G
5	rs10475662	158286471	C	T
5	rs115155079	158286503	T	C
5	rs544720131	158286538	C	T
5	rs561324136	158286539	T	A
5	rs10515773	158286847	T	C
5	rs539739271	158286852	T	C
5	rs73300040	158287111	A	G
5	rs570014776	158287328	C	G
5	rs572114700	158287434	T	C
5	rs11748882	158287543	A	G
5	rs113645399	158287681	C	G
5	rs545834452	158287776	A	G
5	rs3756665	158287821	C	T
5	rs191096286	158287869	T	C
5	rs3756666	158288255	A	G
5	rs78106408	158288268	A	G
5	rs555739765	158288388	T	C
5	rs146566602	158288454	C	T
5	rs115133705	158288471	G	A
5	rs551320795	158288864	A	T
5	rs140496172	158289017	G	A
5	rs569721988	158289115	C	T
5	rs572676240	158289256	G	A
5	rs12517953	158289373	A	C
5	rs543548193	158289392	T	C
5	rs571113344	158289579	C	G
5	rs530576160	158289588	G	A
5	rs550349856	158289665	C	T
5	rs138134664	158289728	G	A
5	rs10074883	158290167	C	T
5	rs530709616	158290210	G	C
5	rs61045787	158290225	T	C
5	rs138969712	158290318	T	G
5	rs142189372	158290449	A	C
5	rs31200	158290779	A	C
5	rs189252951	158290868	C	T
5	rs574868114	158291199	C	T
5	rs189089444	158291283	A	T
5	rs150513843	158291421	A	C
5	rs182004052	158291517	T	A
5	rs79536464	158291528	A	G
5	rs139448641	158291658	T	G
5	rs55916978	158292483	T	C
5	rs548204537	158292792	C	T
5	rs190950011	158292944	G	C
5	rs183566162	158292991	A	G
5	rs459357	158293067	T	C
5	rs190485926	158293196	C	A
5	rs151041933	158293444	C	G
5	rs139042450	158293715	A	G
5	rs540315232	158293758	C	T
5	rs72812369	158294423	A	C
5	rs28541454	158294445	G	A
5	rs148613868	158294606	C	A
5	rs189331745	158294666	A	G
5	rs553465896	158294968	C	T
5	rs74598123	158295084	T	C
5	rs31193	158295127	G	A
5	rs372572119	158295191	G	A
5	rs111610044	158295532	T	C
5	rs145286933	158295553	A	G
5	rs39879	158295585	G	T
5	rs31194	158295782	C	T
5	rs540885021	158295948	C	G
5	rs79826369	158296114	A	G
5	rs577847546	158296225	G	A
5	rs113891309	158296242	T	C
5	rs145017714	158296529	C	G
5	rs79886811	158296560	C	T
5	rs566405714	158296747	C	T
5	rs2072495	158296996	T	C
5	rs186299083	158297068	A	C
5	rs61731505	158297180	C	T
5	rs148141224	158297675	A	C
5	rs141924174	158297750	A	C
5	rs150242433	158297794	A	G
5	rs187123875	158297934	G	T
5	rs142739494	158298015	G	A
5	rs112225285	158298056	G	A
5	rs575445999	158298647	G	A
5	rs187033283	158298662	C	T
5	rs1363619	158298711	A	C
5	rs551792046	158298949	G	A
5	rs143750008	158299040	T	G
5	rs551169438	158299066	A	C
5	rs31195	158299079	T	C
5	rs566220577	158299184	C	T
5	rs538292191	158299208	C	T
5	rs575530193	158299262	T	C
5	rs189562533	158299263	A	G
5	rs568731743	158299759	T	C
5	rs9313794	158299860	C	G
5	rs10866709	158300126	T	C
5	rs193281521	158300167	C	A
5	rs74432691	158300386	T	C
5	rs568295634	158300704	A	G
5	rs31196	158300798	C	A
5	rs547129929	158301036	G	A
5	rs527583692	158301152	T	G
5	rs182575290	158301526	T	C
5	rs137909170	158301580	T	C
5	rs181579385	158302242	C	T
5	rs537956773	158302439	A	T
5	rs39880	158302634	A	T
5	rs182128920	158303094	A	G
5	rs184233960	158303288	C	G
5	rs141116246	158303624	A	G
5	rs184585343	158303819	G	A
5	rs31197	158304022	T	C
5	rs143046651	158304178	C	T
5	rs536121066	158304220	A	G
5	rs191861992	158304450	A	G
5	rs183759483	158304594	T	C
5	rs190456307	158304731	T	A
5	rs535283602	158305055	G	T
5	rs17543640	158305076	A	T
5	rs419235	158305136	A	G
5	rs17543647	158305345	G	A
5	rs543504683	158305411	C	T
5	rs111445117	158305887	G	A
5	rs78326070	158306182	T	C
5	rs578008942	158306320	G	C
5	rs191781786	158306719	G	A
5	rs35619964	158306875	C	T
5	rs62385365	158306962	A	G
5	rs561116758	158307125	T	C
5	rs532058080	158307242	T	C
5	rs565211364	158307272	T	C
5	rs17652779	158307317	A	G
5	rs530265239	158307619	T	A
5	rs540405149	158307661	G	A
5	rs192643103	158307697	A	C
5	rs184301835	158307728	C	T
5	rs548468859	158307796	C	G
5	rs1345721	158307849	C	G
5	rs562786053	158308105	A	C
5	rs145586314	158308144	T	A
5	rs186333959	158308204	G	C
5	rs183595044	158308748	A	G
5	rs186454914	158308894	A	G
5	rs190486302	158309019	A	G
5	rs35278158	158309325	T	C
5	rs540068389	158309632	A	C
5	rs10054046	158309683	T	C
5	rs186798894	158309724	T	G
5	rs543612470	158309734	C	T
5	rs192480024	158309773	G	A
5	rs142643025	158309813	G	A
5	rs527710729	158309818	T	C
5	rs556820342	158310142	C	T
5	rs184524918	158310164	T	C
5	rs563158088	158310313	C	T
5	rs542389740	158310395	T	C
5	rs141903334	158310460	A	G
5	rs150628176	158310471	T	C
5	rs929626	158310631	G	A
5	rs542451064	158310703	T	G
5	rs564591042	158310838	A	G
5	rs533201097	158310842	T	A
5	rs180918188	158310870	C	G
5	rs1469069	158310882	G	T
5	rs186330674	158311085	T	A
5	rs534730816	158311091	C	T
5	rs62385375	158311573	T	C
5	rs11738803	158311622	A	G
5	rs17543668	158311643	A	G
5	rs530539913	158312553	C	A
5	rs191388337	158312722	C	A
5	rs148757932	158312892	A	G
5	rs187026817	158312972	G	A
5	rs11949826	158313199	T	G
5	rs10070382	158313281	C	T
5	rs146417692	158313817	T	C
5	rs567767638	158313838	A	G
5	rs574471698	158314083	T	C
5	rs554760223	158314705	C	T
5	rs556404130	158315142	A	G
5	rs148336849	158315279	T	C
5	rs542009939	158315513	A	G
5	rs576138377	158315722	A	T
5	rs541845859	158315723	G	A
5	rs572438402	158315996	A	C
5	rs184596867	158316196	G	C
5	rs10062907	158316548	A	G
5	rs6556369	158316549	T	G
5	rs562682411	158316813	A	G
5	rs188745717	158316833	G	A
5	rs76930152	158316973	T	C
5	rs550358717	158317090	G	A
5	rs78777785	158317592	T	A
5	rs75512885	158317602	A	T
5	rs111591070	158317686	C	G
5	rs533622326	158317703	A	G
5	rs7737500	158317804	C	G
5	rs186958615	158318121	T	G
5	rs7724989	158318147	G	T
5	rs111399875	158318191	A	G
5	rs544161944	158318220	G	C
5	rs140748630	158318227	T	C
5	rs550984018	158318558	A	C
5	rs10060552	158318947	G	A
5	rs56339447	158319008	A	C
5	rs182010451	158319261	T	C
5	rs62385376	158319324	A	C
5	rs138016776	158319422	A	G
5	rs62385377	158319479	A	G
5	rs190188039	158319541	A	C
5	rs573127101	158319814	T	G
5	rs79248632	158319820	T	C
5	rs530481582	158319895	A	G
5	rs184077092	158320250	A	G
5	rs192840572	158320351	A	C
5	rs10053354	158320726	G	A
5	rs569038626	158320814	C	T
5	rs1422797	158320876	A	T
5	rs1422798	158320877	G	C
5	rs7379341	158320892	A	T
5	rs558810445	158321000	A	T
5	rs575461522	158321120	C	T
5	rs1422799	158321121	G	C
5	rs148384468	158321243	C	T
5	rs1025005	158321403	A	C
5	rs1025006	158321405	A	G
5	rs192720327	158321566	A	G
5	rs185400568	158321618	T	C
5	rs185971494	158321826	A	G
5	rs528852907	158322020	C	T
5	rs139860354	158322235	C	G
5	rs143214318	158322270	A	G
5	rs10078087	158322383	T	C
5	rs190631354	158322621	G	A
5	rs532425271	158322757	C	T
5	rs7736575	158323226	C	G
5	rs369022112	158323231	T	C
5	rs7380175	158323306	C	T
5	rs142662773	158323439	A	G
5	rs542194828	158323947	G	A
5	rs145938290	158324426	A	G
5	rs717563	158324536	T	C
5	rs117170211	158324609	T	C
5	rs556419894	158324652	A	G
5	rs717564	158324706	C	T
5	rs79988033	158325032	C	T
5	rs72812383	158325583	T	G
5	rs10476278	158325726	G	T
5	rs576482432	158325733	C	T
5	rs543679810	158325917	C	T
5	rs146122113	158326078	A	G
5	rs114443478	158326498	A	G
5	rs528126378	158326616	T	C
5	rs550984064	158326623	T	G
5	rs530409120	158326674	C	A
5	rs150724962	158326712	G	A
5	rs192633572	158326883	C	T
5	rs184295922	158326888	T	C
5	rs62385378	158327312	A	G
5	rs552947478	158327448	A	G
5	rs1001066	158327749	G	A
5	rs17709247	158327786	A	G
5	rs2009612	158327990	G	C
5	rs17658268	158328181	C	T
5	rs72812384	158328261	C	T
5	rs145134872	158328283	C	T
5	rs550822366	158328893	T	G
5	rs183567534	158329283	G	A
5	rs186449589	158329679	A	G
5	rs532920099	158329756	A	G
5	rs552643471	158329777	A	G
5	rs115513886	158329924	A	G
5	rs78690524	158330094	A	G
5	rs1469070	158330235	G	A
5	rs567812199	158330383	G	C
5	rs75509895	158330501	T	C
5	rs17056336	158330521	A	T
5	rs192468034	158330924	C	T
5	rs72812387	158330930	T	C
5	rs531589615	158330935	C	T
5	rs7704412	158331556	G	T
5	rs11747592	158331675	T	G
5	rs539954122	158331736	T	C
5	rs572730305	158331870	C	A
5	rs17543752	158332380	C	T
5	rs565661690	158332392	A	G
5	rs141655982	158332415	A	G
5	rs114260561	158332465	T	C
5	rs144482005	158332863	A	C
5	rs558954846	158332947	A	G
5	rs570184588	158333145	G	T
5	rs544982606	158333215	T	C
5	rs115947223	158333367	A	G
5	rs6556370	158333692	T	C
5	rs145560632	158334148	C	T
5	rs7730360	158334186	T	C
5	rs550557058	158334232	A	G
5	rs561158461	158334253	G	A
5	rs565367006	158335170	A	C
5	rs550516180	158335548	T	C
5	rs183443993	158335767	A	G
5	rs7378613	158335961	A	G
5	rs141544024	158336057	A	G
5	rs187690818	158336266	C	G
5	rs185140993	158336447	A	G
5	rs77834598	158336526	T	A
5	rs79379186	158336543	C	T
5	rs528768605	158336717	T	C
5	rs184719833	158336892	A	G
5	rs111323656	158336914	A	G
5	rs13180189	158336922	A	G
5	rs569497847	158336950	T	C
5	rs113124428	158336951	A	G
5	rs147419742	158337066	A	T
5	rs190108119	158337089	T	A
5	rs35094096	158337114	T	C
5	rs142641067	158337616	T	C
5	rs563162926	158337714	G	T
5	rs7380888	158338183	G	A
5	rs563181288	158338266	T	C
5	rs17056340	158338287	C	G
5	rs1862385	158338397	T	C
5	rs564017642	158338398	A	G
5	rs17626412	158338972	A	G
5	rs182558893	158339035	A	G
5	rs56097895	158339109	A	T
5	rs114723996	158339131	A	G
5	rs528852459	158339318	T	C
5	rs6556371	158339671	T	C
5	rs185364323	158339852	A	G
5	rs75644344	158339992	C	T
5	rs138668457	158340009	C	T
5	rs142718721	158340128	A	G
5	rs147350886	158340199	T	C
5	rs72812389	158340200	A	G
5	rs537206534	158340435	T	G
5	rs55825234	158340493	T	C
5	rs13172711	158340608	G	A
5	rs549435668	158340803	A	G
5	rs7737883	158340872	G	C
5	rs571620411	158341626	C	G
5	rs146104575	158341676	T	C
5	rs183868798	158341688	C	T
5	rs193044069	158341755	A	G
5	rs187078138	158341872	C	T
5	rs566460570	158342454	A	T
5	rs185519241	158342605	G	A
5	rs553965313	158342683	T	C
5	rs576942563	158342686	A	G
5	rs145355568	158342991	C	G
5	rs530386215	158343027	T	G
5	rs552311082	158343072	T	C
5	rs146738581	158343325	A	G
5	rs116470031	158343357	T	C
5	rs540961705	158343810	C	T
5	rs7381109	158343887	G	A
5	rs7736883	158343969	G	A
5	rs531466229	158344033	A	G
5	rs547952596	158344091	T	C
5	rs547682166	158344192	G	A
5	rs546501183	158344427	C	G
5	rs80352104	158345360	C	G
5	rs61052130	158345400	C	T
5	rs78057016	158345512	T	C
5	rs144691285	158345599	C	A
5	rs187265100	158345830	C	T
5	rs148496343	158345848	A	G
5	rs572579558	158345870	C	T
5	rs6869051	158345923	A	G
5	rs577221375	158346129	A	G
5	rs547923622	158346389	G	A
5	rs192580650	158346479	G	C
5	rs10078137	158346575	T	C
5	rs7448534	158346654	G	C
5	rs147925814	158346811	A	G
5	rs74363460	158346841	C	G
5	rs111409805	158346941	G	C
5	rs80066419	158347020	A	C
5	rs77860516	158347149	T	C
5	rs112865511	158347171	A	G
5	rs535833686	158347179	G	A
5	rs146949604	158347230	G	A
5	rs553015584	158347761	C	T
5	rs77695390	158347771	G	A
5	rs56330613	158348115	A	G
5	rs137996425	158348220	C	T
5	rs150841054	158348387	T	C
5	rs149573982	158348563	A	G
5	rs190580285	158348634	A	G
5	rs4130208	158348912	C	A
5	rs188757431	158348947	T	C
5	rs4073884	158349601	T	C
5	rs74947309	158349815	C	G
5	rs550971243	158349971	T	A
5	rs576460188	158349988	C	A
5	rs112209414	158349991	T	C
5	rs566528246	158350022	G	A
5	rs75677493	158350126	G	C
5	rs533701226	158350534	C	T
5	rs186084071	158350573	T	C
5	rs62385381	158350706	T	C
5	rs62385382	158351045	A	T
5	rs7730079	158351636	A	G
5	rs6892285	158351656	C	T
5	rs114171922	158352105	G	C
5	rs183081351	158352134	G	A
5	rs548074729	158352217	G	A
5	rs191329976	158352266	T	C
5	rs538256027	158352412	T	G
5	rs6556372	158352487	A	G
5	rs145512952	158352628	T	C
5	rs192722485	158352782	A	G
5	rs116669979	158353355	A	G
5	rs184555515	158353647	T	G
5	rs533093488	158353723	A	G
5	rs11742026	158353863	G	A
5	rs150618835	158353894	T	C
5	rs116430942	158353966	T	C
5	rs4128878	158354409	T	C
5	rs563769010	158354413	A	G
5	rs4128877	158354490	T	C
5	rs550210676	158355104	G	A
5	rs116240431	158355227	A	T
5	rs113255182	158355949	G	A
5	rs138567840	158356519	C	T
5	rs75752189	158356777	A	G
5	rs186949312	158356882	C	T
5	rs75001624	158356961	G	A
5	rs10454974	158357272	T	G
5	rs75495140	158357280	T	G
5	rs35783415	158357494	G	A
5	rs182275685	158357737	A	G
5	rs558566867	158357890	C	T
5	rs139834522	158358280	T	C
5	rs187683612	158358301	A	T
5	rs546586479	158358434	T	C
5	rs566516175	158358524	C	T
5	rs78883009	158358654	T	C
5	rs139193207	158359011	A	G
5	rs78303401	158359020	C	T
5	rs561514069	158359084	A	G
5	rs193157108	158359106	G	T
5	rs6556373	158359476	C	A
5	rs146417803	158359543	T	C
5	rs149115413	158359702	T	C
5	rs180754329	158359816	C	T
5	rs183887903	158359823	G	A
5	rs114797029	158360184	A	T
5	rs141633512	158360633	A	G
5	rs34066608	158360881	C	A
5	rs191427992	158360891	A	G
5	rs80314413	158361292	A	C
5	rs79847495	158361293	A	C
5	rs9313796	158361622	G	C
5	rs542844779	158361634	G	A
5	rs76304078	158361641	G	A
5	rs564361349	158362016	A	G
5	rs182153606	158362157	G	C
5	rs563314209	158362159	T	C
5	rs548691138	158362227	C	G
5	rs185224858	158362252	C	T
5	rs527638428	158362284	G	C
5	rs557785221	158362592	G	A
5	rs569926488	158363060	T	C
5	rs11747044	158363457	C	T
5	rs6888717	158363581	G	A
5	rs183772984	158363830	T	C
5	rs149747827	158364006	A	G
5	rs571223729	158364104	G	A
5	rs72643433	158364449	A	G
5	rs181654823	158364606	T	G
5	rs114061002	158364651	A	G
5	rs187119302	158364653	A	G
5	rs530613019	158364780	T	G
5	rs188504416	158365262	A	G
5	rs147050658	158365357	G	C
5	rs567280177	158365438	C	G
5	rs114588790	158365572	T	G
5	rs7701361	158365750	G	A
5	rs189555272	158365891	G	A
5	rs182900099	158365916	T	C
5	rs560075894	158365937	G	C
5	rs573187212	158366247	G	A
5	rs4921537	158366263	A	G
5	rs544786871	158366386	T	C
5	rs62385383	158366683	T	C
5	rs531482447	158366716	A	G
5	rs548017620	158366727	C	T
5	rs547025762	158366748	C	G
5	rs62385384	158366759	G	A
5	rs10077673	158366954	C	T
5	rs62385385	158367249	A	T
5	rs568578951	158367347	T	C
5	rs554052307	158367378	A	C
5	rs6893379	158367407	A	T
5	rs62385386	158367618	G	A
5	rs115129307	158367752	T	G
5	rs71593316	158367828	T	C
5	rs548923457	158368220	G	A
5	rs568765148	158368297	T	C
5	rs530086735	158368659	T	C
5	rs7443323	158368797	A	T
5	rs184593024	158369212	C	T
5	rs144401990	158369269	C	G
5	rs7701020	158369272	T	A
5	rs4921120	158369395	A	G
5	rs4921269	158369472	A	C
5	rs576652481	158369570	A	G
5	rs6556374	158369626	A	T
5	rs62385387	158369729	A	G
5	rs13176166	158370376	A	G
5	rs572426219	158370845	G	A
5	rs543702184	158370979	T	C
5	rs74365276	158371427	C	T
5	rs563603134	158371591	T	C
5	rs183110900	158371849	G	A
5	rs10052457	158372059	T	G
5	rs192328819	158372257	A	T
5	rs560520704	158372472	A	G
5	rs150244206	158372639	G	A
5	rs532308115	158372978	G	A
5	rs184422818	158373082	T	C
5	rs138547216	158373199	A	G
5	rs181561080	158373268	A	G
5	rs149262266	158373276	A	G
5	rs568601838	158373294	G	C
5	rs144454345	158373495	A	C
5	rs189303973	158373544	G	C
5	rs137859056	158373647	A	T
5	rs572184985	158373675	C	G
5	rs12153783	158373987	A	T
5	rs12152760	158374069	T	C
5	rs566867191	158374070	C	G
5	rs181548627	158374140	T	G
5	rs66725810	158374290	C	G
5	rs11948505	158374365	T	C
5	rs150766853	158374432	A	G
5	rs75552727	158374497	A	G
5	rs560492731	158374510	C	T
5	rs572438035	158374512	A	G
5	rs552923853	158374546	T	C
5	rs74746413	158374644	T	C
5	rs576453288	158374874	G	C
5	rs10074249	158375122	G	C
5	rs191176240	158375205	T	G
5	rs62385388	158375262	T	C
5	rs11949404	158375383	T	C
5	rs183068509	158375526	C	A
5	rs188014503	158375561	C	A
5	rs552972009	158375618	A	C
5	rs55977949	158375669	A	G
5	rs559835231	158375785	T	G
5	rs11135049	158375865	T	C
5	rs190896392	158375875	G	C
5	rs542535216	158376269	C	T
5	rs61288286	158376455	C	T
5	rs34938709	158377583	A	G
5	rs192633412	158377646	A	G
5	rs34413969	158377710	C	T
5	rs11744337	158377917	T	G
5	rs35003579	158378341	A	G
5	rs75340034	158378367	A	G
5	rs148442576	158378368	G	T
5	rs7705845	158378760	C	T
5	rs180785303	158378786	T	C
5	rs557714694	158378850	C	A
5	rs542380697	158379067	C	T
5	rs146536792	158379257	T	C
5	rs140193320	158379306	T	G
5	rs530829929	158379344	T	C
5	rs565870944	158379544	C	G
5	rs78517422	158379627	G	A
5	rs187186712	158379649	T	C
5	rs557607049	158379686	C	G
5	rs148992089	158379842	C	T
5	rs186403091	158380416	A	C
5	rs7708076	158381006	G	A
5	rs185222592	158381028	G	A
5	rs183099424	158381202	T	C
5	rs71593317	158381287	C	A
5	rs188847411	158381342	C	T
5	rs1081073	158381512	A	T
5	rs138623741	158381595	T	A
5	rs183565097	158381604	A	G
5	rs1081071	158381663	C	T
5	rs141349082	158381736	T	C
5	rs60599715	158381849	G	T
5	rs554332773	158382023	A	G
5	rs576124488	158382384	A	G
5	rs6420099	158382643	G	T
5	rs6556375	158382644	A	G
5	rs138081984	158382671	C	A
5	rs115246238	158382689	T	C
5	rs6556376	158382797	A	C
5	rs149522350	158383002	C	T
5	rs563066594	158383618	C	T
5	rs568268324	158383737	T	C
5	rs34616120	158383789	C	T
5	rs547058536	158383790	A	G
5	rs10476279	158384041	T	C
5	rs62385398	158384091	G	A
5	rs190465095	158384334	G	A
5	rs563874640	158384489	C	T
5	rs564334280	158385398	G	A
5	rs555380887	158385444	A	G
5	rs151338626	158385532	T	C
5	rs139400000	158385565	C	A
5	rs145594387	158385604	G	A
5	rs576439757	158385667	T	A
5	rs1422670	158385669	T	C
5	rs541277878	158385785	G	A
5	rs76232606	158385918	A	G
5	rs187282539	158385994	T	C
5	rs145819749	158386141	C	T
5	rs11135050	158386181	A	C
5	rs7719912	158386576	C	T
5	rs7378897	158386597	T	G
5	rs7705878	158386694	C	T
5	rs549030140	158387059	T	C
5	rs36124395	158387561	A	G
5	rs187226513	158387588	T	A
5	rs575500810	158387649	T	C
5	rs141778971	158387889	T	C
5	rs4244425	158387892	G	A
5	rs6420100	158387921	G	A
5	rs553597702	158388153	T	G
5	rs193140749	158388529	A	G
5	rs6871745	158388532	G	A
5	rs181594568	158389135	A	G
5	rs561222024	158389273	A	C
5	rs532620999	158389439	G	A
5	rs72812401	158389442	A	G
5	rs34825578	158389477	C	T
5	rs13188498	158389498	T	C
5	rs76241417	158389776	C	A
5	rs115739339	158390096	T	C
5	rs4921445	158390165	G	A
5	rs144671354	158390172	G	A
5	rs540669684	158390345	T	C
5	rs4921205	158390351	T	C
5	rs547082331	158390688	A	T
5	rs375244608	158390693	T	C
5	rs11748770	158391006	T	C
5	rs6420101	158391107	A	C
5	rs144811338	158391110	T	A
5	rs187073830	158391199	A	G
5	rs547436942	158391210	T	A
5	rs532974100	158391355	A	G
5	rs73816849	158391419	C	G
5	rs11742888	158391863	A	G
5	rs555559454	158391983	C	T
5	rs565828811	158392213	C	T
5	rs66584692	158392277	A	G
5	rs556150196	158392467	T	A
5	rs66666124	158392702	A	G
5	rs4921461	158393054	A	C
5	rs149112720	158393453	G	A
5	rs6556377	158393580	C	T
5	rs12109219	158393842	G	T
5	rs548966605	158393938	C	T
5	rs7380132	158394077	G	A
5	rs79562828	158394307	G	A
5	rs13180086	158394342	T	C
5	rs115245009	158394757	T	A
5	rs9918118	158394846	T	C
5	rs73816851	158395119	A	T
5	rs12374526	158395269	A	G
5	rs181539284	158395420	C	T
5	rs545119064	158395425	C	T
5	rs77341267	158395637	C	T
5	rs191406954	158395728	C	T
5	rs188294878	158395860	C	G
5	rs7380908	158396062	A	C
5	rs11740411	158396215	T	C
5	rs190675646	158396245	A	G
5	rs13171308	158396560	T	C
5	rs547774639	158396656	G	A
5	rs534047348	158396737	T	C
5	rs539233300	158396838	G	A
5	rs13153502	158396927	G	A
5	rs63721460	158396932	G	A
5	rs6556378	158396973	C	T
5	rs79438589	158397065	T	G
5	rs187221246	158397093	C	T
5	rs552339169	158397247	T	C
5	rs142538644	158397284	T	A
5	rs575809461	158397719	A	G
5	rs17716086	158397858	A	T
5	rs546035359	158398163	A	G
5	rs528291160	158398303	C	T
5	rs150354734	158398332	A	G
5	rs534240208	158398639	T	C
5	rs571257654	158398719	G	A
5	rs182036458	158399281	T	C
5	rs6556379	158399387	C	G
5	rs74794061	158399708	T	C
5	rs143281903	158399745	T	C
5	rs563617485	158399815	A	G
5	rs547601984	158399952	C	A
5	rs149612054	158400225	G	T
5	rs183101942	158400673	G	A
5	rs533205637	158400704	T	G
5	rs17056369	158400960	A	G
5	rs114431577	158400989	A	G
5	rs192844059	158401022	A	G
5	rs146653961	158401189	A	T
5	rs192987329	158401198	C	G
5	rs72813904	158401386	T	C
5	rs150986992	158401439	C	A
5	rs6556381	158401472	C	T
5	rs566535222	158401623	T	C
5	rs563673925	158401848	T	C
5	rs75259819	158401932	G	A
5	rs531169433	158402056	T	C
5	rs147701309	158402277	G	C
5	rs146396995	158402320	T	C
5	rs189558824	158402362	T	A
5	rs574062025	158402797	G	T
5	rs17056371	158402836	G	A
5	rs565624151	158402955	T	A
5	rs181045298	158403070	G	A
5	rs80292847	158403172	T	G
5	rs189587410	158403229	C	T
5	rs573370122	158403588	T	G
5	rs4401606	158403684	G	A
5	rs182277663	158403750	A	G
5	rs542833362	158403761	A	T
5	rs532034571	158403999	G	A
5	rs2161356	158404129	G	A
5	rs2112633	158404144	T	C
5	rs531530482	158404208	G	C
5	rs62385400	158404353	C	T
5	rs559013132	158404513	T	C
5	rs139872713	158404893	A	C
5	rs554622914	158405182	T	C
5	rs540493476	158405226	C	G
5	rs188833729	158405237	T	C
5	rs545972014	158405241	T	C
5	rs541817003	158405457	A	G
5	rs75827087	158405841	G	C
5	rs6420102	158405843	C	G
5	rs577112759	158406118	C	G
5	rs553926981	158406365	C	T
5	rs17643640	158407296	G	C
5	rs529783752	158407436	A	G
5	rs10476281	158408220	T	A
5	rs4623187	158408508	T	C
5	rs7445443	158408894	A	G
5	rs6556383	158408940	A	T
5	rs13170234	158409119	T	C
5	rs150396623	158409133	G	C
5	rs181597902	158409135	T	C
5	rs66676945	158409505	T	C
5	rs542877376	158409642	A	T
5	rs145119271	158409656	A	G
5	rs552003281	158410046	C	T
5	rs12153593	158410081	C	G
5	rs58563244	158410174	A	G
5	rs74952435	158410175	A	G
5	rs12153596	158410178	T	C
5	rs17056383	158410288	C	G
5	rs578045263	158410289	T	G
5	rs543869023	158410416	G	A
5	rs182206035	158410449	C	T
5	rs13189454	158410515	T	C
5	rs528751195	158410572	G	T
5	rs552015392	158410581	T	C
5	rs114059620	158410582	A	G
5	rs114923479	158410904	A	G
5	rs190496696	158410996	G	A
5	rs74367928	158411082	G	A
5	rs546203309	158411564	G	A
5	rs569048571	158411678	G	C
5	rs137936251	158411853	A	G
5	rs35400133	158411953	T	A
5	rs72813905	158411993	G	A
5	rs556054351	158412021	A	T
5	rs10041407	158412198	C	G
5	rs149738268	158412272	T	C
5	rs147405800	158412406	T	G
5	rs533956019	158412418	G	A
5	rs192011408	158413084	A	G
5	rs188500625	158413255	C	T
5	rs142811258	158413281	C	T
5	rs538221029	158413459	T	C
5	rs66534318	158413559	G	A
5	rs534128937	158413692	T	C
5	rs189293723	158413925	G	A
5	rs564245453	158414170	T	C
5	rs1544754	158414305	T	C
5	rs569324791	158414340	T	C
5	rs141098171	158414409	G	C
5	rs145139370	158414496	A	C
5	rs187258080	158414664	A	C
5	rs556029513	158414697	T	G
5	rs56176059	158414823	C	T
5	rs145774876	158415187	A	G
5	rs115037973	158415274	A	G
5	rs555479873	158415443	T	C
5	rs541016639	158415519	G	A
5	rs186281699	158415553	C	G
5	rs186441535	158415910	C	T
5	rs182690654	158416019	C	T
5	rs541080978	158416311	C	T
5	rs139317157	158416593	G	C
5	rs552714215	158416670	G	A
5	rs184744857	158417052	T	A
5	rs536110212	158417106	A	G
5	rs189664769	158417108	T	C
5	rs12515233	158417109	C	A
5	rs546529358	158417533	C	T
5	rs78462586	158417803	G	A
5	rs17056393	158417924	T	C
5	rs11744120	158417988	C	G
5	rs545595694	158418053	A	G
5	rs543935859	158418138	T	C
5	rs530772724	158418142	A	G
5	rs151082732	158418320	T	C
5	rs188944628	158418458	A	C
5	rs10447210	158418490	C	T
5	rs181816631	158418544	A	G
5	rs186430156	158418547	T	C
5	rs10447201	158418735	C	A
5	rs6556384	158418952	C	A
5	rs552224422	158419052	A	G
5	rs562793321	158419067	T	C
5	rs536712426	158419265	G	A
5	rs547047700	158419282	A	G
5	rs575484683	158419535	G	A
5	rs72813908	158419903	C	T
5	rs111684760	158420140	T	C
5	rs111298234	158420158	T	G
5	rs187816470	158420410	G	T
5	rs112182200	158420820	C	A
5	rs77055596	158420918	A	G
5	rs141252389	158421034	C	G
5	rs150654065	158421043	C	T
5	rs13159303	158421063	G	A
5	rs34569927	158421240	C	A
5	rs143629219	158421324	G	T
5	rs548132498	158421632	C	T
5	rs577957911	158421911	C	T
5	rs146936411	158422233	T	C
5	rs557160699	158422296	T	G
5	rs548105952	158422684	C	A
5	rs143737679	158422969	G	T
5	rs115883484	158423279	A	G
5	rs186950980	158423407	G	C
5	rs533291135	158423580	C	T
5	rs563898886	158423623	G	A
5	rs149305802	158423692	A	G
5	rs12055028	158423745	A	G
5	rs67913527	158423760	C	A
5	rs10040979	158424391	G	A
5	rs181025923	158424422	G	A
5	rs10061082	158424451	A	G
5	rs146302724	158424470	A	G
5	rs180925167	158424750	C	T
5	rs142786872	158424850	T	C
5	rs151129211	158424853	T	C
5	rs74778860	158424920	T	C
5	rs34366240	158425013	A	C
5	rs191913722	158425265	A	T
5	rs182555744	158425350	C	T
5	rs139969558	158425395	A	G
5	rs560573796	158425593	A	T
5	rs149829194	158425648	T	C
5	rs193146028	158425827	C	G
5	rs189822625	158426015	A	G
5	rs558707407	158426329	C	T
5	rs575408716	158426330	T	C
5	rs76580147	158426365	G	A
5	rs181583741	158426374	A	G
5	rs540220697	158426495	T	C
5	rs76424982	158426553	A	C
5	rs183876677	158426592	A	G
5	rs546959266	158426755	A	T
5	rs11745193	158426784	C	T
5	rs73816871	158426883	C	T
5	rs145086939	158427149	T	C
5	rs552456232	158427509	A	C
5	rs562877391	158428144	A	G
5	rs560283404	158428362	G	A
5	rs190417361	158428387	A	G
5	rs187431204	158429112	A	C
5	rs72813911	158429424	T	C
5	rs137975740	158429539	G	A
5	rs569766195	158429961	A	T
5	rs560960449	158430002	C	T
5	rs869591	158430048	C	T
5	rs869592	158430187	G	C
5	rs116659518	158430219	C	G
5	rs883540	158430524	G	A
5	rs112805502	158430565	A	G
5	rs75494227	158430700	G	A
5	rs559051746	158430789	T	G
5	rs544058486	158430835	T	A
5	rs869593	158430875	T	G
5	rs189040616	158431102	C	T
5	rs189607899	158431201	T	C
5	rs144213277	158431330	T	G
5	rs557414954	158431685	G	A
5	rs536479139	158431737	C	A
5	rs142432100	158431911	G	A
5	rs190661916	158431987	C	T
5	rs10066782	158432118	C	T
5	rs4921518	158432457	T	A
5	rs558273134	158432496	C	T
5	rs192660546	158432667	T	A
5	rs543787602	158432674	C	A
5	rs182875099	158432675	A	C
5	rs187238703	158432676	A	C
5	rs192159361	158432710	T	A
5	rs546937665	158432895	C	A
5	rs184651119	158433093	T	C
5	rs67265526	158433339	C	T
5	rs567161928	158433356	C	G
5	rs77581390	158433563	A	G
5	rs138121662	158433857	C	T
5	rs568052466	158433962	G	A
5	rs57523915	158434036	T	G
5	rs574819149	158434415	C	G
5	rs141877471	158434565	G	C
5	rs570469133	158434818	T	G
5	rs569837778	158435010	G	T
5	rs571877515	158435160	A	G
5	rs531888940	158435348	T	C
5	rs71593319	158435386	G	A
5	rs147547603	158435614	C	G
5	rs539847639	158435778	T	G
5	rs9791127	158435950	T	C
5	rs13190591	158436013	G	A
5	rs73818906	158436574	C	G
5	rs116350745	158436650	A	G
5	rs58785350	158437258	G	A
5	rs139062127	158437314	G	T
5	rs4244438	158437468	G	C
5	rs72813916	158437819	C	T
5	rs72813918	158437823	T	C
5	rs572550122	158438685	A	G
5	rs187948211	158439113	A	G
5	rs56356600	158439165	T	C
5	rs541438244	158439167	T	C
5	rs571523988	158439244	A	G
5	rs537762209	158439250	A	G
5	rs188115323	158439707	G	A
5	rs55700843	158439907	G	A
5	rs55816233	158439912	A	C
5	rs143309947	158439960	A	G
5	rs191477469	158440312	G	C
5	rs565706870	158440730	A	C
5	rs17056404	158440786	T	C
5	rs181674236	158440810	A	C
5	rs546853902	158440891	C	T
5	rs566727313	158440914	T	C
5	rs185446425	158441042	C	T
5	rs189558547	158441095	C	T
5	rs11747844	158441176	T	A
5	rs577012350	158441234	C	T
5	rs181101493	158441299	T	A
5	rs148423538	158441338	T	C
5	rs79997154	158441357	T	C
5	rs72813920	158441557	T	A
5	rs6862399	158441675	T	G
5	rs4921528	158441859	A	G
5	rs72813921	158441932	A	C
5	rs546445029	158441937	G	T
5	rs4244439	158442109	C	A
5	rs139974080	158442169	A	G
5	rs143439430	158442549	A	G
5	rs574571117	158442688	T	C
5	rs534004197	158442773	A	G
5	rs180951463	158442786	G	A
5	rs6894893	158442930	T	C
5	rs10515785	158443352	T	G
5	rs556012280	158443774	C	T
5	rs563110585	158444149	T	C
5	rs34296591	158444231	G	C
5	rs36071027	158444274	T	C
5	rs191631120	158444321	A	T
5	rs182542056	158444408	T	C
5	rs12515980	158444480	C	G
5	rs35268985	158445402	C	T
5	rs148376035	158445804	T	C
5	rs537154592	158445852	A	G
5	rs565097828	158446114	T	C
5	rs141537966	158446160	C	T
5	rs563762260	158446168	G	A
5	rs6887211	158446223	T	C
5	rs549420518	158446247	C	T
5	rs530814059	158446443	G	A
5	rs114486433	158446449	A	G
5	rs573377996	158446572	G	C
5	rs181810011	158446787	C	T
5	rs572708468	158446841	A	G
5	rs183904885	158446842	A	G
5	rs575448391	158447058	C	T
5	rs17644173	158447103	C	G
5	rs571834694	158447244	C	T
5	rs531035289	158447270	A	G
5	rs142407984	158447299	A	G
5	rs552601686	158447361	G	A
5	rs114943034	158447449	T	C
5	rs77551862	158447513	G	T
5	rs574640194	158447515	T	C
5	rs143158938	158447586	T	C
5	rs183123413	158447954	A	G
5	rs884119	158447966	A	G
5	rs550818789	158448010	A	G
5	rs884120	158448046	C	T
5	rs148477211	158448053	T	C
5	rs888987	158448401	C	G
5	rs80009144	158448514	C	T
5	rs565143353	158448692	C	T
5	rs76463667	158448858	G	A
5	rs17716979	158449007	C	G
5	rs187690259	158449352	A	G
5	rs532738484	158450032	C	A
5	rs74824080	158450058	T	C
5	rs562556913	158450084	G	A
5	rs80295039	158450187	G	A
5	rs115049173	158450307	T	A
5	rs185573611	158450680	T	C
5	rs184481440	158451127	G	A
5	rs17717039	158451158	G	A
5	rs75453003	158451163	G	A
5	rs191499965	158451233	T	A
5	rs546488837	158451410	T	G
5	rs184028939	158451417	A	C
5	rs6890049	158451492	T	C
5	rs10076815	158451535	T	C
5	rs569561796	158451726	G	A
5	rs148998468	158451940	A	G
5	rs10475669	158452056	T	C
5	rs138380268	158452222	C	T
5	rs114142572	158452687	A	T
5	rs17056426	158452807	G	C
5	rs62385405	158453150	C	T
5	rs1422671	158453356	C	A
5	rs112420192	158453559	T	C
5	rs375270914	158453576	T	A
5	rs17056435	158453783	A	G
5	rs73818911	158454421	A	T
5	rs11135051	158454689	T	C
5	rs566219180	158454910	T	C
5	rs563756131	158455510	G	A
5	rs551609268	158455655	T	C
5	rs73301956	158455787	G	A
5	rs112257732	158456425	T	G
5	rs7703959	158456458	C	T
5	rs150493810	158456524	T	C
5	rs531041146	158456525	A	G
5	rs75700553	158456596	C	G
5	rs10476282	158456949	G	A
5	rs554728853	158457000	G	A
5	rs544982080	158457324	C	A
5	rs13174985	158457526	A	G
5	rs560170162	158457567	T	A
5	rs13176272	158457578	T	C
5	rs144445029	158457581	C	T
5	rs147970819	158457587	T	C
5	rs13175308	158457716	A	G
5	rs181770005	158457880	A	C
5	rs6884603	158457906	A	C
5	rs4921101	158457921	T	C
5	rs141625875	158457946	T	C
5	rs540843269	158457954	C	G
5	rs569547655	158458107	A	G
5	rs570273914	158458206	C	G
5	rs181690164	158458250	T	G
5	rs191350327	158458578	T	G
5	rs114432272	158458625	T	C
5	rs79634448	158458773	C	T
5	rs79139474	158458912	A	G
5	rs568988354	158458930	T	A
5	rs4921243	158459136	T	C
5	rs10070041	158459202	G	A
5	rs185775095	158459277	G	T
5	rs563101681	158459503	C	T
5	rs7720283	158459721	T	C
5	rs563038912	158459971	C	T
5	rs540603533	158460027	T	A
5	rs183129386	158460148	T	C
5	rs187853173	158460149	A	G
5	rs7734385	158460212	A	G
5	rs140840864	158460475	A	G
5	rs184891693	158460888	A	C
5	rs191487415	158461073	A	C
5	rs184829645	158461181	G	A
5	rs541492034	158461184	T	C
5	rs11743393	158461269	G	A
5	rs189603460	158461536	A	G
5	rs374152509	158461850	T	G
5	rs146644735	158462027	C	T
5	rs6898769	158462323	T	A
5	rs189615454	158462414	T	C
5	rs13174549	158462476	T	C
5	rs140209180	158462610	G	T
5	rs1363561	158462918	G	A
5	rs74793842	158463229	T	A
5	rs112384683	158463423	T	C
5	rs71593322	158463454	T	C
5	rs111586779	158464677	C	G
5	rs62385430	158465102	G	C
5	rs148465820	158465170	T	C
5	rs71593324	158465180	T	C
5	rs13168341	158465257	G	A
5	rs531873706	158465289	A	G
5	rs9313797	158465458	G	C
5	rs17717503	158465621	C	G
5	rs140182097	158465674	A	G
5	rs529806858	158465699	A	G
5	rs143862879	158465718	T	C
5	rs17717527	158466283	A	T
5	rs13177707	158466471	G	A
5	rs34554817	158466579	T	A
5	rs11745415	158466589	T	C
5	rs572821984	158466671	C	A
5	rs534415777	158466762	C	T
5	rs6890507	158466862	C	T
5	rs1422672	158467401	A	G
5	rs190428670	158467683	A	G
5	rs576018847	158467836	C	A
5	rs572018935	158467879	A	G
5	rs546305801	158467975	T	C
5	rs35067041	158468056	G	A
5	rs17056474	158468106	C	A
5	rs570599967	158468307	A	C
5	rs562103375	158468485	C	T
5	rs17645003	158468775	T	C
5	rs556210039	158468785	G	C
5	rs182685953	158468932	T	C
5	rs573770094	158469139	T	A
5	rs10515791	158469294	A	G
5	rs148118669	158469312	G	A
5	rs12054675	158469736	C	A
5	rs536985954	158469915	T	C
5	rs17717829	158470063	C	T
5	rs73301964	158470385	G	T
5	rs183719962	158470489	G	A
5	rs564374829	158470503	T	G
5	rs192878548	158470660	C	T
5	rs112257447	158470769	A	G
5	rs11747753	158470925	G	A
5	rs6879259	158471077	G	A
5	rs566670208	158471137	C	A
5	rs6898124	158471381	C	G
5	rs184026497	158471416	G	A
5	rs565011853	158471774	C	T
5	rs67393036	158471890	C	T
5	rs4921251	158472002	T	C
5	rs573685848	158472084	A	G
5	rs145319863	158472323	C	T
5	rs115303819	158472385	T	C
5	rs181588196	158472429	A	G
5	rs3922246	158472899	A	G
5	rs190668556	158473038	A	T
5	rs150140726	158473098	C	T
5	rs577599777	158473298	C	A
5	rs17717876	158473367	T	C
5	rs4921252	158473524	T	C
5	rs185777713	158473596	G	A
5	rs141987988	158473606	A	G
5	rs144660124	158473681	G	T
5	rs529123417	158473721	A	G
5	rs142951401	158473795	G	A
5	rs17056478	158474257	A	G
5	rs541720082	158474389	T	C
5	rs193302269	158474665	T	C
5	rs76688984	158474697	T	C
5	rs554307371	158474774	G	A
5	rs183264021	158475067	G	C
5	rs114285162	158475080	G	A
5	rs10515787	158475211	T	C
5	rs531713265	158475333	T	C
5	rs116081865	158475526	T	C
5	rs192165116	158475643	A	C
5	rs62385431	158475691	G	A
5	rs10515786	158475986	G	A
5	rs145437538	158476185	C	T
5	rs62385432	158476386	A	G
5	rs78087274	158476425	C	T
5	rs17645325	158476709	C	T
5	rs557151140	158476714	C	G
5	rs576612534	158476766	G	A
5	rs6877077	158476891	C	T
5	rs147501250	158477408	A	C
5	rs7736443	158477678	C	A
5	rs72813940	158477980	C	T
5	rs557448453	158479600	A	G
5	rs113444340	158479735	T	G
5	rs73303992	158479744	T	C
5	rs73303996	158479981	T	C
5	rs574470922	158480476	G	C
5	rs562338971	158480645	C	A
5	rs141192093	158480803	G	A
5	rs187966794	158480929	T	C
5	rs141857724	158481118	G	T
5	rs553680063	158481193	C	T
5	rs370152098	158481396	T	C
5	rs191507459	158481492	A	G
5	rs143265467	158481495	A	C
5	rs80205166	158481497	C	T
5	rs548844216	158482489	A	T
5	rs113328197	158482503	C	T
5	rs149511820	158482534	A	G
5	rs186198954	158482613	T	G
5	rs11741461	158482827	C	T
5	rs557159429	158482830	T	C
5	rs72813941	158482921	C	T
5	rs554266082	158483056	A	T
5	rs183890619	158483070	C	T
5	rs10057159	158483242	G	A
5	rs10064027	158483282	G	A
5	rs557631045	158483928	C	T
5	rs541828240	158484359	A	C
5	rs527938176	158484437	C	A
5	rs564337937	158484550	G	A
5	rs528872557	158484776	T	C
5	rs76982926	158484777	T	G
5	rs62385433	158485028	T	C
5	rs57172242	158485108	A	G
5	rs192368658	158485349	T	C
5	rs185599762	158485386	T	C
5	rs190112972	158485387	A	G
5	rs565183218	158486127	A	G
5	rs530785908	158486158	C	T
5	rs550835420	158486224	C	T
5	rs4921121	158486993	G	A
5	rs138988771	158487055	A	G
5	rs77318359	158487421	G	A
5	rs185658129	158487448	G	A
5	rs182699324	158487546	A	G
5	rs545122536	158487567	A	G
5	rs558613869	158487644	T	C
5	rs561046793	158487676	G	T
5	rs11952042	158487983	T	C
5	rs530837076	158488116	T	G
5	rs929779	158488198	A	C
5	rs546924945	158488231	G	C
5	rs17718288	158488326	G	C
5	rs35297613	158488742	G	T
5	rs545568187	158488747	G	T
5	rs193080514	158488870	C	G
5	rs185330695	158488951	A	G
5	rs547257811	158489162	C	T
5	rs7711823	158489315	G	A
5	rs78142439	158489352	A	G
5	rs7733049	158489476	C	G
5	rs552949329	158489627	T	C
5	rs4554266	158490174	A	G
5	rs17056506	158490202	T	C
5	rs552842228	158490249	G	A
5	rs552582096	158490387	A	G
5	rs570767921	158490551	C	T
5	rs6883429	158490797	C	T
5	rs55823460	158490910	A	T
5	rs185919687	158491182	A	G
5	rs17056513	158491449	C	T
5	rs185794280	158491529	G	C
5	rs542451628	158491615	C	T
5	rs4921274	158491655	C	T
5	rs17056518	158491665	G	A
5	rs189017673	158491863	G	A
5	rs534319068	158491904	C	T
5	rs554320155	158491905	A	T
5	rs577367564	158491907	C	T
5	rs151182519	158492120	T	C
5	rs13181905	158492279	A	C
5	rs560561478	158492360	A	C
5	rs571000064	158492518	T	A
5	rs539939046	158492575	T	C
5	rs549304290	158492594	G	T
5	rs144762375	158492910	A	G
5	rs73305707	158493081	C	G
5	rs138336790	158493476	G	C
5	rs555691988	158493529	C	A
5	rs534982400	158493557	A	C
5	rs536035028	158493921	T	C
5	rs143345342	158494120	A	G
5	rs11742297	158494381	C	T
5	rs553040551	158494443	C	T
5	rs181695460	158494503	G	T
5	rs185646653	158494520	G	A
5	rs575456730	158494535	T	C
5	rs185769142	158495080	A	G
5	rs73305711	158495140	C	T
5	rs76997561	158495196	G	T
5	rs559422675	158495338	G	A
5	rs528522328	158495358	C	T
5	rs72813947	158495616	G	A
5	rs114555882	158495997	G	A
5	rs76533940	158496089	C	T
5	rs190428355	158496513	C	T
5	rs145368520	158496566	T	C
5	rs537847982	158496932	G	C
5	rs188239267	158497113	C	G
5	rs62385438	158497639	C	T
5	rs191520090	158497925	G	A
5	rs184835816	158497955	T	C
5	rs189605617	158497956	A	G
5	rs114703998	158498043	G	T
5	rs76658321	158498061	T	C
5	rs184714430	158498582	A	G
5	rs527376150	158498885	A	G
5	rs533293708	158499048	G	A
5	rs113211333	158499216	G	A
5	rs55893963	158499356	A	T
5	rs56388234	158499367	A	G
5	rs10515788	158499378	G	C
5	rs542059440	158499401	C	A
5	rs539459997	158499915	A	G
5	rs190688188	158499933	T	C
5	rs115862314	158499990	T	C
5	rs180965357	158500008	C	T
5	rs73305714	158500087	T	C
5	rs563292065	158500194	G	C
5	rs201578724	158500362	C	T
5	rs549938140	158500526	T	A
5	rs559696648	158500907	A	G
5	rs116154737	158501401	C	T
5	rs148730257	158501527	T	C
5	rs188384224	158501748	A	G
5	rs544028412	158501818	G	C
5	rs17056526	158501850	T	C
5	rs75271187	158501913	C	T
5	rs146594034	158501939	A	G
5	rs531146153	158501959	C	T
5	rs376289819	158502020	C	T
5	rs10040316	158502246	G	A
5	rs17056534	158502378	T	C
5	rs150126340	158502379	A	G
5	rs138430632	158502402	A	C
5	rs4921279	158502588	T	C
5	rs549888215	158502611	C	A
5	rs569176391	158502661	G	C
5	rs6865969	158502728	C	T
5	rs79052973	158502805	T	C
5	rs13172519	158502834	A	G
5	rs78925852	158502944	T	A
5	rs116555563	158503209	T	C
5	rs149253609	158503297	A	G
5	rs184681097	158503309	T	C
5	rs188702202	158503317	G	T
5	rs6881196	158503362	T	G
5	rs73305717	158503447	T	C
5	rs1469060	158503815	C	T
5	rs78625190	158504047	C	T
5	rs575237685	158504070	A	G
5	rs7726961	158504140	T	C
5	rs184880451	158504269	T	C
5	rs570681694	158504291	T	A
5	rs73305724	158504401	T	C
5	rs534168602	158504410	T	C
5	rs191498597	158504437	T	C
5	rs73305725	158504438	A	G
5	rs116488839	158504440	T	C
5	rs76473062	158505508	A	G
5	rs547509407	158505656	T	C
5	rs1422668	158506134	G	A
5	rs551770973	158506156	T	C
5	rs140167015	158506171	A	G
5	rs10515789	158506415	G	T
5	rs150298290	158506419	A	T
5	rs185466036	158506492	A	T
5	rs549197641	158506677	G	T
5	rs10476283	158506874	T	C
5	rs73305729	158507033	T	C
5	rs144532296	158507292	T	C
5	rs188051351	158507426	A	C
5	rs551672519	158507447	C	T
5	rs141445533	158507578	G	A
5	rs146329373	158507591	A	G
5	rs1422669	158507655	C	T
5	rs12054738	158507676	A	G
5	rs558453765	158507757	T	C
5	rs114740520	158507793	T	C
5	rs542613759	158508103	T	C
5	rs185908772	158508515	T	C
5	rs77699907	158508851	T	C
5	rs148853053	158509183	G	A
5	rs531063784	158509289	A	G
5	rs552053601	158509758	A	G
5	rs6866195	158510054	C	T
5	rs575710276	158510206	A	G
5	rs62385442	158510258	G	C
5	rs189778431	158510537	A	G
5	rs188759079	158510769	T	C
5	rs17056549	158510810	C	T
5	rs150351939	158511108	T	C
5	rs13362288	158511334	A	G
5	rs373901119	158511458	C	T
5	rs12521604	158511966	T	A
5	rs146340847	158512251	A	G
5	rs538281039	158512620	T	C
5	rs9637860	158512626	T	G
5	rs142777784	158512636	T	C
5	rs539073496	158512678	C	T
5	rs9637861	158512812	G	C
5	rs541489444	158512818	T	C
5	rs9637862	158512864	A	C
5	rs7707897	158513125	A	G
5	rs148798344	158513150	A	C
5	rs184978340	158513316	T	C
5	rs6898290	158513546	C	T
5	rs73305736	158513595	C	T
5	rs6898651	158513831	C	T
5	rs6894589	158513858	T	A
5	rs147598429	158513870	C	T
5	rs565626103	158514275	C	T
5	rs140366820	158514277	T	C
5	rs144202976	158514281	T	C
5	rs56154370	158514297	C	T
5	rs13167291	158514321	T	C
5	rs373780486	158514363	T	C
5	rs75236854	158514637	G	A
5	rs534891321	158514654	G	A
5	rs10035751	158514771	G	T
5	rs552876297	158514978	A	G
5	rs10037730	158515019	A	G
5	rs538477206	158515178	T	C
5	rs6879995	158515199	A	C
5	rs549591047	158515211	G	A
5	rs183932735	158515357	T	A
5	rs554501171	158515539	C	T
5	rs77739926	158515560	C	G
5	rs6865547	158515852	G	A
5	rs75969944	158516211	C	T
5	rs138341513	158516342	A	G
5	rs537165916	158516540	T	A
5	rs76305967	158516747	G	A
5	rs13168903	158517233	G	T
5	rs568735541	158517269	G	A
5	rs73305738	158517326	T	A
5	rs187743900	158517341	G	C
5	rs534752744	158517413	A	G
5	rs138746031	158517419	C	A
5	rs548364252	158518366	A	C
5	rs189617326	158518729	T	C
5	rs7442845	158518768	C	G
5	rs73305739	158518815	T	C
5	rs181589687	158518896	T	G
5	rs550481311	158519434	G	A
5	rs139053187	158519540	A	C
5	rs553926603	158520399	G	A
5	rs539162696	158520479	A	G
5	rs536088216	158520569	T	G
5	rs115938531	158520747	C	G
5	rs7722158	158521061	A	G
5	rs546283670	158521173	T	C
5	rs73305741	158521585	A	T
5	rs72813951	158521637	T	C
5	rs140337034	158522200	T	G
5	rs563048031	158522215	T	C
5	rs12659540	158522577	C	A
5	rs377471339	158522648	C	T
5	rs200529618	158522717	G	A
5	rs6895454	158523167	T	C
5	rs144053608	158523170	C	G
5	rs73818937	158523250	G	A
5	rs572183732	158523335	A	C
5	rs7442701	158523522	T	C
5	rs6556385	158523584	T	C
5	rs73818938	158523624	T	C
5	rs562468336	158523700	T	C
5	rs529895609	158523717	A	G
5	rs183162662	158524173	T	C
5	rs546461664	158524399	C	T
5	rs114471546	158524441	G	A
5	rs543365120	158524658	A	G
5	rs573486763	158524666	G	A
5	rs564857213	158524721	C	T
5	rs575282550	158524838	A	G
5	rs35069904	158524855	T	C
5	rs552328301	158524942	T	C
5	rs553744113	158525230	G	T
5	rs148420130	158525528	T	G
5	rs552156686	158525950	A	G
5	rs564272894	158526045	C	A
5	rs199999492	158526431	A	G
5	rs369126899	158526826	G	T
5	rs200691668	158526827	C	T
5	rs566875114	158527118	A	T
5	rs150496974	158527197	A	G
5	rs146755484	158527287	C	T
5	rs76359652	158527393	A	G
5	rs560060951	158527501	G	C
5	rs560557006	158527545	C	T
5	rs569566320	158527615	A	G
5	rs548447545	158527655	C	T
5	rs568322278	158527712	C	T
5	rs534089049	158527772	A	C
5	rs547130874	158527774	A	G
5	rs535751137	158527803	A	G
5	rs560661483	158527850	A	C
5	rs144090128	158527854	T	C
5	rs562763940	158527862	G	C
5	rs145771055	158528111	T	C
5	rs549799539	158528127	C	G
5	rs534847829	158528242	C	G
5	rs4921310	158528632	A	G
5	rs562074147	158528750	G	A
5	rs549649190	158528996	G	C
5	rs7447732	158529135	C	T
5	rs34882654	158529343	A	C
5	rs7448500	158529492	C	G
5	rs72813953	158529528	A	G
5	rs6556387	158529701	G	A
5	rs17718834	158529996	T	C
5	rs7732511	158530015	A	G
5	rs557106769	158530159	C	T
5	rs191753003	158530302	A	C
5	rs531018923	158530395	C	T
5	rs13161583	158530740	T	G
5	rs528914207	158530893	A	G
5	rs137983499	158530953	C	T
5	rs534742188	158530993	T	C
5	rs6869244	158531220	T	G
5	rs543240986	158531279	T	C
5	rs17056569	158531307	A	G
5	rs75650444	158531430	A	G
5	rs11746936	158531549	C	G
5	rs6859808	158531627	G	T
5	rs7445366	158531777	C	T
5	rs877695	158531880	A	G
5	rs6420103	158532031	T	A
5	rs190058862	158532161	C	T
5	rs182709792	158532312	G	A
5	rs141188522	158532770	A	C
5	rs7356671	158532899	A	G
5	rs150972116	158533199	A	G
5	rs6862454	158533260	A	G
5	rs537550697	158533286	C	G
5	rs11741666	158533405	C	G
5	rs140504298	158533591	A	G
5	rs11748747	158533673	A	G
5	rs146305085	158534143	T	A
5	rs7725823	158534155	G	A
5	rs139371048	158534156	T	C
5	rs6556388	158534283	C	G
5	rs531815718	158534513	C	A
5	rs533673346	158534748	G	A
5	rs35380439	158534778	C	T
5	rs116278653	158534851	C	G
5	rs74883041	158534892	A	C
5	rs56169886	158534913	C	T
5	rs13184642	158534983	T	C
5	rs13166310	158535034	C	A
5	rs371879417	158535036	C	A
5	rs13184662	158535041	A	C
5	rs72813962	158535090	C	T
5	rs59225192	158535407	T	G
5	rs11954154	158535472	T	C
5	rs565775708	158535480	C	G
5	rs141390420	158535545	A	G
5	rs13171130	158535735	G	A
5	rs3962162	158536039	T	C
5	rs141550575	158536455	G	A
5	rs146175547	158536483	G	A
5	rs139416349	158536584	A	G
5	rs149526527	158536631	A	G
5	rs555817133	158536939	C	A
5	rs35925399	158536975	T	A
5	rs2161357	158537119	G	A
5	rs11745316	158537197	T	C
5	rs35896491	158537278	A	G
5	rs549910997	158537330	A	G
5	rs11745360	158537388	T	C
5	rs11738678	158537393	A	G
5	rs182739193	158537556	C	T
5	rs2112634	158537561	G	A
5	rs1469061	158537925	A	G
5	rs566103347	158538090	C	T
5	rs189049923	158538138	C	T
5	rs4921317	158538277	G	A
5	rs557610019	158538310	T	C
5	rs4921318	158538414	G	A
5	rs4921320	158538588	A	T
5	rs4921321	158538724	C	T
5	rs4921322	158538725	T	G
5	rs79088242	158538797	A	C
5	rs4921324	158538832	T	A
5	rs537744125	158538962	T	C
5	rs6874660	158539253	G	T
5	rs35001385	158539291	A	C
5	rs13154564	158539430	C	T
5	rs34417785	158539515	G	A
5	rs34203499	158539554	C	A
5	rs35939651	158539786	G	C
5	rs34703275	158539929	G	C
5	rs61438813	158540105	A	G
5	rs36107140	158540110	C	T
5	rs191263744	158540377	T	C
5	rs184119473	158540429	T	C
5	rs77053585	158540592	A	T
5	rs556674261	158540646	C	T
5	rs35308932	158540901	G	T
5	rs13173967	158540943	C	T
5	rs6897374	158541200	A	C
5	rs544701806	158541202	G	C
5	rs13187731	158541267	C	G
5	rs13170542	158541295	C	A
5	rs74807179	158541296	A	G
5	rs548248376	158541508	T	C
5	rs556417963	158541552	C	A
5	rs576259986	158541597	T	C
5	rs562751979	158541958	G	A
5	rs527323539	158542126	A	G
5	rs141084472	158542275	G	A
5	rs540323180	158542492	T	G
5	rs11959798	158542512	C	T
5	rs146835780	158542569	C	T
5	rs550261942	158542707	T	C
5	rs10077756	158542765	T	C
5	rs4921340	158543192	C	T
5	rs76036485	158543336	A	G
5	rs191093142	158543458	C	T
5	rs11960730	158543552	C	T
5	rs11956742	158543668	T	C
5	rs11956747	158543722	T	C
5	rs76735821	158543750	A	G
5	rs6556389	158543860	T	C
5	rs563312552	158543908	C	T
5	rs528867151	158543929	C	T
5	rs11950065	158543969	A	G
5	rs13165442	158544029	C	G
5	rs546469950	158544328	A	C
5	rs55874544	158544462	A	G
5	rs41406347	158544501	C	G
5	rs6877539	158544608	G	A
5	rs34314314	158544679	T	C
5	rs34440003	158544796	T	C
5	rs35675336	158544935	G	A
5	rs13154096	158545311	G	A
5	rs4921162	158545330	A	T
5	rs35227902	158545371	C	A
5	rs4921163	158545438	A	G
5	rs4921164	158545464	T	C
5	rs80128244	158545473	A	G
5	rs549425527	158545682	A	G
5	rs559821220	158545688	A	C
5	rs7709989	158545698	T	G
5	rs146878136	158545718	T	C
5	rs571961255	158545748	T	G
5	rs537708825	158545754	T	G
5	rs575182307	158545891	A	G
5	rs560943843	158545976	T	C
5	rs7724751	158546041	T	C
5	rs13176192	158546048	A	G
5	rs184946716	158546077	C	G
5	rs13163108	158546102	C	T
5	rs13163110	158546106	C	T
5	rs568540697	158546266	T	C
5	rs565293795	158546468	T	C
5	rs530268672	158546531	T	C
5	rs551841775	158546654	C	A
5	rs13180997	158546699	A	G
5	rs13163791	158546732	G	A
5	rs13163925	158546803	T	A
5	rs6556390	158546875	C	T
5	rs530447260	158547096	G	A
5	rs35068093	158547149	G	C
5	rs548171711	158547169	T	C
5	rs7730363	158547241	T	C
5	rs7716132	158547256	C	T
5	rs7729355	158547299	A	G
5	rs56033348	158547324	A	T
5	rs527353007	158547335	A	G
5	rs35880161	158547637	C	T
5	rs6896111	158547680	C	T
5	rs11740796	158547841	A	G
5	rs6896438	158547876	C	G
5	rs149188700	158548027	A	T
5	rs374559220	158548033	T	A
5	rs142138641	158548148	T	C
5	rs541780896	158548177	G	T
5	rs77218641	158548488	G	A
5	rs77708146	158548508	C	T
5	rs149297679	158548609	C	T
5	rs529146315	158548619	C	T
5	rs74295137	158548724	C	T
5	rs545891151	158548818	G	A
5	rs556016484	158548914	G	A
5	rs559158457	158549121	A	G
5	rs549707600	158549172	A	G
5	rs535223623	158549422	T	C
5	rs537121250	158549647	G	A
5	rs145520825	158549845	T	C
5	rs1363620	158549904	A	T
5	rs188390585	158549905	A	T
5	rs535292159	158550035	G	C
5	rs551705254	158550080	T	A
5	rs186811409	158550114	G	A
5	rs145031866	158550149	C	T
5	rs116061799	158550385	G	T
5	rs35626835	158550447	A	C
5	rs76189393	158550571	A	C
5	rs77237989	158550695	A	T
5	rs7704319	158550726	A	T
5	rs571777400	158550785	T	G
5	rs6556391	158551117	G	C
5	rs2098671	158551118	G	A
5	rs193183133	158551241	T	A
5	rs76418683	158551244	A	G
5	rs140309631	158551383	G	C
5	rs184688848	158551560	T	G
5	rs369582331	158551628	C	T
5	rs190010646	158552197	T	A
5	rs181284922	158552294	G	A
5	rs561178012	158552319	C	T
5	rs184914876	158552326	G	A
5	rs188213552	158552504	T	C
5	rs532066372	158552506	C	T
5	rs538175722	158552609	C	T
5	rs141533535	158552752	A	G
5	rs1582508	158552910	A	G
5	rs181790642	158552930	A	G
5	rs10078776	158553314	C	T
5	rs562533054	158553366	G	A
5	rs113596558	158554098	T	C
5	rs141003995	158554162	C	T
5	rs527599686	158554163	G	C
5	rs10040690	158554379	T	G
5	rs556668783	158554531	C	A
5	rs75157031	158554873	T	A
5	rs568165259	158555132	G	C
5	rs75106861	158555311	A	G
5	rs555498394	158555335	A	G
5	rs76253187	158555404	A	T
5	rs190019682	158555476	T	C
5	rs6556392	158555761	A	T
5	rs550425093	158555994	T	C
5	rs190815592	158556189	A	T
5	rs182132618	158556424	A	G
5	rs270664	158556738	T	C
5	rs75423028	158556772	A	G
5	rs79850812	158556803	A	T
5	rs181172459	158556856	A	G
5	rs74635895	158557200	G	A
5	rs78728318	158557499	T	C
5	rs188766678	158558010	G	C
5	rs192117422	158558161	T	A
5	rs183940366	158558238	A	G
5	rs530551839	158558517	C	T
5	rs270663	158558680	C	A
5	rs7727579	158558685	T	C
5	rs144012592	158558966	G	A
5	rs79205874	158558998	C	T
5	rs192214274	158559089	A	G
5	rs538956931	158559328	G	A
5	rs552185662	158559348	G	T
5	rs74295138	158559470	C	T
5	rs270662	158559503	A	G
5	rs191259949	158559669	G	A
5	rs184252441	158559747	C	A
5	rs77566888	158560081	G	C
5	rs270661	158560154	T	C
5	rs270660	158560181	T	C
5	rs556924198	158560191	A	G
5	rs558474694	158560285	G	A
5	rs145751444	158560340	G	A
5	rs148938589	158560579	T	C
5	rs185643768	158560584	A	G
5	rs9313801	158560759	C	T
5	rs270659	158560842	C	T
5	rs185676321	158561062	C	T
5	rs6556393	158561130	G	A
5	rs75852433	158561230	T	C
5	rs542183277	158561310	G	A
5	rs6556395	158561359	G	A
5	rs270658	158561717	C	T
5	rs6556396	158562019	C	T
5	rs561695568	158562240	T	G
5	rs562645707	158562507	A	T
5	rs139976859	158562798	G	A
5	rs375979604	158562801	A	C
5	rs577469585	158563006	T	G
5	rs527678147	158563137	G	A
5	rs5026169	158563156	G	A
5	rs144843823	158563211	T	G
5	rs151279155	158563352	T	C
5	rs270656	158563641	T	G
5	rs184840657	158563849	A	G
5	rs187761350	158563862	A	G
5	rs2420353	158563981	G	A
5	rs4444955	158564055	A	G
5	rs34217989	158564207	C	T
5	rs142339451	158564355	A	G
5	rs184364595	158564357	A	G
5	rs270655	158564388	A	G
5	rs564499200	158564482	G	A
5	rs270654	158565109	C	T
5	rs553165426	158565226	T	C
5	rs150278016	158565313	A	T
5	rs559944924	158565327	C	T
5	rs186471821	158565350	T	G
5	rs190705594	158565648	C	T
5	rs4921366	158565784	C	T
5	rs270653	158566032	A	G
5	rs188118455	158566268	C	T
5	rs874943	158566278	A	T
5	rs874944	158566294	T	A
5	rs569114942	158566529	A	C
5	rs531547102	158566547	G	A
5	rs555115826	158566700	A	G
5	rs192965799	158566721	A	G
5	rs2420354	158566745	G	A
5	rs560117079	158566796	C	T
5	rs270652	158566933	C	T
5	rs181377641	158566995	C	T
5	rs538496414	158567272	G	C
5	rs114701556	158567310	T	C
5	rs7708327	158567573	G	A
5	rs7709503	158567616	C	A
5	rs140589473	158567662	C	T
5	rs532443402	158567707	A	G
5	rs554377136	158567881	G	A
5	rs541801519	158568034	T	C
5	rs2420355	158568110	A	C
5	rs138580924	158568133	A	G
5	rs6556397	158568309	T	C
5	rs139824696	158568396	C	T
5	rs186546026	158568402	C	A
5	rs186673322	158568560	A	G
5	rs7445253	158568785	C	T
5	rs548102859	158568841	A	G
5	rs6874014	158569041	A	G
5	rs191529918	158569076	T	C
5	rs6860244	158569148	T	C
5	rs536867715	158569291	T	G
5	rs116130311	158569404	T	C
5	rs544357898	158569405	A	G
5	rs564775019	158569515	A	C
5	rs533641715	158569610	T	A
5	rs563716618	158569637	C	G
5	rs144660076	158570034	G	A
5	rs193144642	158570066	C	A
5	rs141740817	158570351	T	C
5	rs270651	158570500	T	C
5	rs2546779	158570754	A	G
5	rs2546780	158570755	A	C
5	rs149032939	158571195	T	A
5	rs175220	158571414	G	C
5	rs12188027	158571508	T	C
5	rs12188867	158571619	G	A
5	rs560926511	158571730	C	T
5	rs146976437	158571798	A	G
5	rs532357084	158571833	A	C
5	rs552372413	158571897	T	C
5	rs180969462	158571956	T	A
5	rs367746317	158572053	T	C
5	rs166588	158572330	C	T
5	rs190585563	158572461	T	C
5	rs538933569	158572741	A	G
5	rs186586575	158572784	C	G
5	rs191947678	158572932	A	T
5	rs6556398	158573237	A	C
5	rs116527947	158573404	A	G
5	rs75379073	158573496	T	C
5	rs181178789	158573555	T	C
5	rs172017	158573748	C	G
5	rs185826407	158573770	G	C
5	rs140156501	158573853	A	T
5	rs1962865	158574120	G	C
5	rs187877574	158574144	A	C
5	rs7445090	158574195	C	T
5	rs2011291	158574302	C	G
5	rs10223320	158574386	C	T
5	rs76768680	158574510	C	T
5	rs146835868	158574654	G	A
5	rs184108229	158574722	T	G
5	rs188259680	158574791	G	A
5	rs571963642	158575536	G	C
5	rs145720326	158575574	C	T
5	rs542195587	158575910	G	A
5	rs564502695	158575984	C	T
5	rs79816275	158576040	G	T
5	rs28716976	158576087	A	G
5	rs557577484	158576239	A	G
5	rs183935471	158576337	A	G
5	rs543949351	158576661	T	C
5	rs9313802	158576915	A	G
5	rs181972077	158577276	A	G
5	rs185790611	158577388	G	T
5	rs189917222	158577413	T	A
5	rs146050845	158577513	A	G
5	rs534730458	158578080	G	A
5	rs573904726	158578497	C	T
5	rs561128094	158578605	A	G
5	rs139380629	158578711	C	T
5	rs535102450	158578731	C	G
5	rs72813983	158578932	A	G
5	rs270650	158578961	C	T
5	rs112667873	158578966	G	A
5	rs6556399	158579082	T	G
5	rs561191516	158579412	T	C
5	rs141100621	158579487	T	G
5	rs6556401	158579712	A	G
5	rs147022299	158579757	C	T
5	rs850972	158579766	T	C
5	rs183337973	158579950	A	T
5	rs270648	158580236	G	A
5	rs187515738	158580260	T	C
5	rs717925	158580531	C	G
5	rs192520341	158580786	G	A
5	rs189132744	158581029	G	A
5	rs2540118	158581153	A	G
5	rs186673974	158581173	C	T
5	rs546563958	158581175	T	C
5	rs12186734	158581236	C	T
5	rs189113217	158581272	G	T
5	rs116724447	158581640	A	G
5	rs553469911	158581713	C	T
5	rs7709882	158581923	A	G
5	rs74441927	158582092	A	C
5	rs190711417	158582102	A	G
5	rs183281782	158582131	A	C
5	rs78829293	158582372	T	A
5	rs535284246	158582406	A	G
5	rs563189350	158582776	A	G
5	rs144336125	158582791	T	C
5	rs542467001	158582842	T	A
5	rs527422735	158582877	A	G
5	rs58951348	158582922	G	C
5	rs139496909	158583341	T	A
5	rs553978837	158583394	C	A
5	rs188419599	158583601	C	T
5	rs182606048	158583786	C	A
5	rs539916568	158584065	A	G
5	rs142173422	158584168	C	A
5	rs572666436	158584247	G	A
5	rs564681870	158584400	C	A
5	rs10035989	158584991	C	T
5	rs138336941	158585456	T	C
5	rs550760129	158585615	A	G
5	rs570196718	158585617	T	A
5	rs185932347	158586534	C	T
5	rs536395852	158586677	A	G
5	rs139509432	158586847	A	G
5	rs62378677	158586982	T	G
5	rs181798007	158587021	C	T
5	rs77247779	158587518	G	T
5	rs139453340	158587907	T	C
5	rs186676795	158587999	C	T
5	rs78787497	158588063	G	C
5	rs77512826	158588246	G	C
5	rs370946043	158588619	C	T
5	rs552772641	158588676	T	A
5	rs17056583	158588749	C	G
5	rs548722417	158588875	A	G
5	rs183315606	158588878	A	G
5	rs140347447	158588897	G	T
5	rs7728067	158589078	C	T
5	rs114220412	158589371	T	C
5	rs192850410	158589491	A	G
5	rs7732652	158589567	A	C
5	rs546513219	158589571	C	T
5	rs376212888	158589625	A	G
5	rs140581184	158589734	A	G
5	rs10515774	158589858	C	T
5	rs2304056	158589898	G	C
5	rs559059266	158590244	C	G
5	rs542085438	158590302	G	A
5	rs10515775	158590454	T	C
5	rs188074656	158590566	T	C
5	rs180980179	158590636	C	T
5	rs536136483	158590790	A	T
5	rs77199862	158591034	T	G
5	rs143213628	158591110	A	C
5	rs17052525	158591166	A	G
5	rs76067976	158591246	C	T
5	rs186834650	158591251	G	A
5	rs115254282	158591510	T	C
5	rs60712514	158591573	G	A
5	rs17056588	158591691	C	G
5	rs13178603	158592015	C	G
5	rs13165660	158592151	C	T
5	rs201169477	158592409	G	A
5	rs537204576	158592410	G	C
5	rs557032635	158592411	C	A
5	rs573131740	158592736	T	A
5	rs545331259	158592739	T	A
5	rs187177441	158593238	A	G
5	rs7718670	158593373	C	T
5	rs559753106	158593589	C	T
5	rs12055000	158593670	A	G
5	rs554810054	158594198	A	G
5	rs146497327	158594312	A	G
5	rs62378681	158594921	G	A
5	rs190064589	158594979	A	G
5	rs149140824	158595158	T	C
5	rs143212783	158595173	G	A
5	rs534093523	158595704	C	T
5	rs547245028	158595800	C	T
5	rs10515776	158596373	T	C
5	rs546388859	158596485	A	T
5	rs562469874	158596576	A	C
5	rs5016135	158596821	T	C
5	rs17719770	158596989	C	T
5	rs187397970	158597463	C	T
5	rs115769868	158597492	G	A
5	rs72813987	158597916	C	T
5	rs2043269	158597936	G	A
5	rs2043270	158597981	G	A
5	rs555468590	158598009	T	G
5	rs563401242	158598264	C	T
5	rs11135052	158598381	T	C
5	rs555672822	158598802	T	A
5	rs184384044	158598956	C	T
5	rs12188266	158598963	G	A
5	rs10075570	158599358	A	G
5	rs556671490	158599472	G	A
5	rs975023	158599937	G	A
5	rs566003877	158600005	A	C
5	rs139745566	158600030	A	G
5	rs571020129	158600067	T	G
5	rs531827058	158600112	T	C
5	rs975024	158600300	C	T
5	rs536228261	158600324	G	T
5	rs6556402	158600346	G	A
5	rs573161088	158600420	C	T
5	rs185746640	158600455	C	T
5	rs7443845	158600457	G	C
5	rs147885437	158600501	C	G
5	rs62378710	158600776	T	C
5	rs2060211	158600921	G	C
5	rs2060212	158601095	A	G
5	rs147735450	158601415	T	C
5	rs192707276	158601467	C	T
5	rs145325787	158602105	C	T
5	rs569111132	158602208	A	G
5	rs573840911	158602265	A	G
5	rs115561952	158602331	T	C
5	rs187903819	158602459	T	G
5	rs12655958	158602694	G	A
5	rs529331826	158602714	G	C
5	rs12656023	158603007	C	A
5	rs184858409	158603164	C	T
5	rs13158488	158603271	C	T
5	rs79981608	158603345	T	C
5	rs1473247	158603571	C	T
5	rs555328731	158603572	G	A
5	rs181395663	158604098	T	A
5	rs144528837	158604306	T	C
5	rs17720062	158604384	G	A
5	rs17663669	158604511	A	G
5	rs144748093	158604630	T	C
5	rs17663721	158604640	C	T
5	rs186402133	158604669	C	T
5	rs10076782	158604963	A	G
5	rs564130326	158605052	C	T
5	rs73305791	158605081	C	T
5	rs535187603	158605133	G	T
5	rs141080604	158605388	G	A
5	rs72813991	158605587	C	T
5	rs34381272	158605627	G	T
5	rs116120453	158605658	T	C
5	rs550411027	158605762	T	C
5	rs181898766	158606152	G	T
5	rs74957568	158606249	T	C
5	rs114023345	158606906	A	T
5	rs553209997	158606974	G	T
5	rs140663262	158607137	A	G
5	rs145389007	158607196	G	A
5	rs559587723	158607879	C	T
5	rs141379558	158607981	C	T
5	rs12109660	158607991	C	T
5	rs12110198	158608086	T	C
5	rs184999701	158608239	T	C
5	rs575297914	158608250	T	C
5	rs537157287	158608389	C	T
5	rs143616341	158608663	C	T
5	rs3213859	158608825	C	T
5	rs79537532	158608838	G	T
5	rs34175829	158608880	C	T
5	rs1432871	158609368	A	T
5	rs184695496	158609453	G	C
5	rs189143580	158609531	C	A
5	rs55931437	158609616	C	T
5	rs182431379	158610168	C	T
5	rs6879008	158610409	G	C
5	rs575999685	158610445	C	T
5	rs142482363	158610614	G	A
5	rs76096194	158610745	T	C
5	rs7448744	158610855	C	T
5	rs139706492	158610915	A	G
5	rs144349719	158610940	A	G
5	rs191971850	158610995	T	A
5	rs539067103	158611152	C	T
5	rs569230139	158611399	A	C
5	rs140868474	158611582	A	G
5	rs150110038	158611636	A	C
5	rs145474593	158611994	A	G
5	rs184121593	158612083	C	A
5	rs188281736	158612133	A	G
5	rs193187762	158612244	A	G
5	rs541275325	158612388	G	T
5	rs548590960	158612664	T	C
5	rs138815057	158612691	C	G
5	rs7707106	158612956	C	G
5	rs571968643	158613100	A	G
5	rs10041650	158613138	C	T
5	rs558005803	158613166	A	C
5	rs144841760	158613222	A	G
5	rs183488099	158613314	G	A
5	rs6871659	158613789	C	A
5	rs181990739	158613809	A	T
5	rs189933727	158614015	A	G
5	rs62378712	158614045	C	T
5	rs10077858	158614087	C	A
5	rs7732603	158614357	C	A
5	rs147645916	158614412	C	T
5	rs112523603	158614468	C	T
5	rs183800701	158614507	C	T
5	rs112690073	158614523	C	T
5	rs553678137	158614536	C	T
5	rs113345663	158614546	G	A
5	rs10072037	158614607	C	T
5	rs182721601	158614618	A	T
5	rs10079720	158614625	G	A
5	rs543175540	158614635	C	T
5	rs540958100	158615162	A	G
5	rs148313040	158615218	G	A
5	rs111434175	158615312	A	G
5	rs141150449	158615327	A	G
5	rs112027369	158615357	A	G
5	rs567149985	158615407	C	A
5	rs6556404	158615937	T	A
5	rs543141154	158616025	C	T
5	rs186585928	158616189	A	G
5	rs72813994	158616403	A	C
5	rs573449013	158616502	T	C
5	rs532306566	158616871	G	A
5	rs559267769	158617310	C	G
5	rs189148479	158617488	A	G
5	rs181174189	158617797	T	C
5	rs539015074	158618155	A	C
5	rs1897565	158618265	C	T
5	rs185966281	158618396	C	T
5	rs192123399	158618537	A	G
5	rs142555555	158618569	A	G
5	rs532592808	158618582	T	C
5	rs2116785	158618933	T	C
5	rs185759284	158619072	C	A
5	rs531701483	158619265	T	G
5	rs36070529	158619835	A	G
5	rs182630732	158619986	A	C
5	rs71593329	158620079	G	T
5	rs562947167	158620095	C	T
5	rs189002695	158620438	C	G
5	rs72813995	158620521	T	C
5	rs367548300	158620822	T	C
5	rs148963707	158621018	C	T
5	rs564425491	158621166	T	C
5	rs565761889	158621324	T	C
5	rs142752418	158621333	A	C
5	rs35745170	158621368	T	C
5	rs546403628	158621381	C	T
5	rs74530126	158621490	C	T
5	rs555557948	158621605	T	C
5	rs558078819	158621779	A	G
5	rs150887675	158622100	T	C
5	rs550602985	158622116	C	A
5	rs55801554	158622532	A	C
5	rs139348704	158622645	G	C
5	rs186410049	158623459	T	C
5	rs571333006	158623471	A	C
5	rs537032032	158623535	T	C
5	rs79349310	158623881	C	T
5	rs11750842	158623889	T	C
5	rs191273332	158623890	A	G
5	rs6884239	158624569	A	G
5	rs6888950	158624751	G	T
5	rs188070951	158625179	A	G
5	rs6420104	158625204	T	C
5	rs561418317	158625346	C	A
5	rs185117621	158625721	A	G
5	rs554404531	158625779	C	T
5	rs6894840	158625788	T	G
5	rs113620203	158625962	T	C
5	rs17663989	158626111	C	T
5	rs62378714	158626207	G	C
5	rs569521335	158626247	C	A
5	rs188095806	158626266	T	C
5	rs2163775	158626347	A	C
5	rs556121623	158626384	A	G
5	rs148151710	158626547	T	C
5	rs181004742	158626749	G	C
5	rs186857354	160615512	C	T
5	rs459699	160615525	T	A
5	rs465487	160615643	T	G
5	rs35461144	160615763	A	G
5	rs547044783	160615961	T	A
5	rs469226	160615998	C	T
5	rs71605473	160616091	C	T
5	rs138556872	160616199	A	T
5	rs71605474	160616326	T	C
5	rs1511605	160616459	T	C
5	rs528442302	160616573	G	T
5	rs346841	160616631	T	A
5	rs72809425	160616809	A	G
5	rs346842	160616945	T	C
5	rs346843	160616963	A	G
5	rs468344	160617439	A	C
5	rs346844	160617504	G	C
5	rs573039340	160617796	G	A
5	rs116166666	160617867	G	T
5	rs78764416	160617958	A	G
5	rs463999	160617981	T	C
5	rs346845	160618131	T	C
5	rs9647578	160618224	A	G
5	rs13187042	160618378	A	G
5	rs469269	160618391	T	C
5	rs449903	160618618	A	G
5	rs189554012	160618782	G	A
5	rs565418699	160618783	C	T
5	rs17058872	160618979	A	G
5	rs193219892	160618986	T	C
5	rs113161882	160619053	A	C
5	rs17058875	160619225	A	G
5	rs75475419	160619265	T	C
5	rs61132556	160619523	A	G
5	rs10515820	160619765	A	G
5	rs566609212	160619773	T	C
5	rs146713670	160620013	C	G
5	rs10515819	160620273	T	C
5	rs139262105	160620341	A	G
5	rs543887894	160620435	C	T
5	rs530474109	160620656	A	C
5	rs542249690	160620668	G	A
5	rs2035228	160620778	T	C
5	rs164372	160621043	C	T
5	rs62382928	160621141	T	C
5	rs563850452	160621552	T	C
5	rs347317	160621772	A	C
5	rs116558881	160622036	A	G
5	rs115968646	160622038	A	C
5	rs111701603	160622057	T	C
5	rs537423250	160622058	A	G
5	rs345608	160622099	C	T
5	rs10463084	160622226	T	C
5	rs55793328	160622491	G	T
5	rs180781	160622725	G	T
5	rs529885568	160622758	C	T
5	rs552510449	160622808	T	G
5	rs539695672	160622953	A	G
5	rs73797517	160623001	C	T
5	rs164369	160623076	C	A
5	rs151008027	160623184	T	C
5	rs139652614	160623199	C	T
5	rs186704479	160623201	C	T
5	rs164012	160623682	G	A
5	rs17058889	160623767	G	T
5	rs188595354	160623938	A	C
5	rs12655972	160624093	T	C
5	rs556456697	160624118	A	C
5	rs149284	160624124	G	A
5	rs150185744	160624321	C	T
5	rs79645254	160624344	T	G
5	rs164368	160624458	C	T
5	rs71605475	160624529	T	A
5	rs345605	160624593	C	G
5	rs527908118	160624619	C	A
5	rs141996446	160624776	A	G
5	rs181672571	160624859	G	C
5	rs72809430	160624962	A	C
5	rs66557919	160625037	T	A
5	rs17514674	160625118	G	T
5	rs59308126	160625301	C	G
5	rs73307501	160625321	A	G
5	rs186948011	160625393	C	T
5	rs164058	160625487	T	G
5	rs1995375	160625518	A	G
5	rs72809434	160625672	C	T
5	rs72809435	160625674	G	A
5	rs115745011	160626089	T	A
5	rs17058899	160626263	T	A
5	rs572352024	160626431	T	G
5	rs531341918	160626459	G	A
5	rs164367	160626461	A	T
5	rs565572536	160626534	T	C
5	rs7715214	160626657	A	G
5	rs75273462	160626854	T	C
5	rs114764812	160627129	A	C
5	rs559814088	160627150	G	A
5	rs237697	160627164	C	T
5	rs59228117	160627379	T	C
5	rs532222158	160627514	T	C
5	rs372837112	160627600	T	C
5	rs11741412	160627601	A	G
5	rs345609	160627716	A	C
5	rs143398125	160627761	G	A
5	rs112284227	160627813	T	C
5	rs163942	160627823	T	C
5	rs140500753	160627882	C	T
5	rs17058904	160627887	A	C
5	rs180917801	160627990	C	T
5	rs548504473	160628221	G	A
5	rs142878652	160628258	C	A
5	rs345610	160628267	G	A
5	rs79214546	160628299	A	G
5	rs530908356	160628725	G	A
5	rs34045338	160629175	A	G
5	rs17058907	160629187	G	A
5	rs149312353	160629286	G	T
5	rs71605476	160629372	T	C
5	rs57929884	160629592	C	T
5	rs191059963	160629615	A	G
5	rs114354922	160629742	C	T
5	rs554105937	160630060	C	A
5	rs152256	160630134	T	C
5	rs609651	160630226	T	C
5	rs568074747	160630260	C	T
5	rs147147044	160630887	A	G
5	rs112555815	160630909	A	T
5	rs528914473	160631101	A	G
5	rs557890913	160631167	G	A
5	rs152258	160631237	C	T
5	rs573681633	160631296	G	A
5	rs72809441	160631669	A	T
5	rs13153207	160631732	C	T
5	rs13153334	160631757	C	T
5	rs13187094	160631759	G	A
5	rs188353054	160631870	T	C
5	rs2901568	160631919	T	C
5	rs345611	160631952	A	C
5	rs164057	160632057	A	G
5	rs537701516	160632664	A	G
5	rs549831871	160632666	A	G
5	rs571585960	160632668	G	A
5	rs625021	160632676	C	G
5	rs163943	160632727	C	T
5	rs71587856	160632751	C	A
5	rs76901229	160632867	T	A
5	rs6861592	160633163	C	A
5	rs189276680	160633454	T	C
5	rs148336431	160633510	C	A
5	rs571731260	160633605	A	T
5	rs560687426	160633623	A	G
5	rs531514350	160633682	G	A
5	rs2161111	160633719	C	A
5	rs163944	160633896	T	C
5	rs116017405	160633949	T	G
5	rs116276502	160633991	G	A
5	rs570096404	160634115	A	C
5	rs60431234	160634173	G	T
5	rs551586755	160634216	A	T
5	rs345612	160634387	C	A
5	rs537360647	160634404	T	C
5	rs684013	160634554	T	C
5	rs189689780	160634852	C	T
5	rs182077536	160634893	C	A
5	rs186275949	160634944	G	A
5	rs190785663	160634951	T	C
5	rs248358	160635051	A	C
5	rs144490750	160635206	T	C
5	rs183740231	160635288	T	C
5	rs168696	160635420	T	C
5	rs248359	160635793	T	A
5	rs557258051	160635813	A	G
5	rs248360	160635899	G	T
5	rs144520005	160636027	T	C
5	rs188100040	160636090	A	C
5	rs394628	160636255	A	T
5	rs464997	160636267	G	A
5	rs457006	160636341	G	A
5	rs457010	160636350	A	G
5	rs556974250	160636457	T	A
5	rs2080834	160636760	T	C
5	rs2080835	160636778	T	C
5	rs145751853	160636800	A	C
5	rs550713012	160636898	A	G
5	rs76487862	160637126	A	G
5	rs638673	160637466	A	T
5	rs639136	160637559	G	A
5	rs189518334	160637649	T	A
5	rs566468045	160637870	C	T
5	rs80067292	160638190	T	C
5	rs466916	160638313	C	T
5	rs35250200	160638506	C	T
5	rs459507	160638543	C	T
5	rs113180737	160639099	G	A
5	rs463778	160639336	T	C
5	rs72809448	160639480	C	A
5	rs567497567	160639566	T	G
5	rs238367	160639666	A	G
5	rs536890504	160639819	G	A
5	rs72809450	160640080	G	A
5	rs146351194	160640115	G	A
5	rs77865715	160640127	A	C
5	rs464571	160640264	T	C
5	rs561554848	160640320	C	T
5	rs528733210	160640335	C	T
5	rs72809451	160640446	T	C
5	rs464037	160640632	A	G
5	rs571769893	160640684	A	G
5	rs183786211	160640706	A	G
5	rs391472	160640737	G	A
5	rs115553158	160640805	C	T
5	rs191617379	160640911	G	T
5	rs394048	160640934	G	T
5	rs553306991	160640968	A	G
5	rs563853001	160641222	A	G
5	rs390847	160641247	G	C
5	rs386388	160641385	T	C
5	rs13187315	160641402	A	G
5	rs543114088	160641675	C	T
5	rs554824746	160641679	T	A
5	rs565553138	160641958	A	T
5	rs34017537	160642054	T	G
5	rs379414	160642332	C	T
5	rs35518254	160642413	C	T
5	rs193297116	160642461	G	A
5	rs555592414	160642477	G	T
5	rs568785328	160642576	A	T
5	rs145457761	160642608	C	A
5	rs13183713	160642675	C	T
5	rs369950	160642699	C	G
5	rs142166211	160642811	C	A
5	rs552113935	160642815	G	A
5	rs406791	160642824	T	C
5	rs397511	160642922	T	C
5	rs556892875	160643108	T	C
5	rs11955599	160643128	G	A
5	rs563273422	160643138	T	C
5	rs138632977	160643176	T	C
5	rs552292802	160643193	T	G
5	rs181145917	160643377	T	C
5	rs188143916	160643535	C	A
5	rs693785	160643711	A	T
5	rs466102	160644167	A	G
5	rs463618	160644207	T	C
5	rs456697	160644211	A	T
5	rs142412024	160644217	T	C
5	rs456921	160644218	A	G
5	rs462280	160644277	A	T
5	rs72809457	160644424	C	T
5	rs150673680	160644472	G	A
5	rs568061307	160644477	A	T
5	rs114779550	160644500	C	T
5	rs458375	160644621	A	G
5	rs566920920	160644780	C	T
5	rs2066988	160644827	T	A
5	rs550453217	160644843	T	A
5	rs533032633	160644927	C	G
5	rs71605478	160644971	T	G
5	rs144656025	160644987	G	T
5	rs35499584	160644993	T	G
5	rs116615118	160645259	T	C
5	rs62382929	160645291	A	T
5	rs10434670	160645302	T	C
5	rs430795	160645476	A	G
5	rs445187	160645506	C	T
5	rs610995	160645580	C	T
5	rs147689498	160645581	T	G
5	rs563878866	160645637	A	G
5	rs72809462	160645679	C	G
5	rs554500033	160645714	C	T
5	rs572601944	160645790	A	C
5	rs449969	160645939	C	T
5	rs577413844	160646032	T	G
5	rs527557419	160646102	G	A
5	rs397150	160646110	C	T
5	rs571814493	160646199	A	G
5	rs632590	160646325	C	A
5	rs573549870	160646355	A	T
5	rs182664854	160646393	A	G
5	rs453705	160646415	G	C
5	rs72809465	160646474	T	G
5	rs6556542	160646628	T	G
5	rs382384	160646795	A	G
5	rs415873	160646877	T	C
5	rs380725	160646995	G	A
5	rs188874706	160647243	G	A
5	rs572136179	160647342	G	T
5	rs10434671	160647346	T	G
5	rs17059053	160647488	T	C
5	rs17059059	160647519	A	C
5	rs569930757	160647567	G	C
5	rs73797524	160647716	G	A
5	rs113591318	160647875	G	T
5	rs554767997	160647968	T	A
5	rs576324076	160647970	T	A
5	rs11748021	160648170	A	T
5	rs548342214	160648447	A	G
5	rs537290994	160648517	G	A
5	rs140235694	160648597	A	G
5	rs574769090	160648633	A	C
5	rs443512	160648887	A	G
5	rs17059065	160649086	A	G
5	rs1421760	160649554	C	T
5	rs1421759	160649558	G	T
5	rs575292945	160649585	C	A
5	rs1421758	160649632	T	C
5	rs1421757	160649641	A	G
5	rs112489076	160649704	G	A
5	rs4329054	160649820	A	T
5	rs73309600	160650023	G	A
5	rs568218035	160650224	C	A
5	rs185721724	160650646	A	C
5	rs77495339	160650858	T	C
5	rs191324027	160650939	T	A
5	rs568894506	160651001	A	C
5	rs182640803	160651035	A	G
5	rs113912637	160651041	C	T
5	rs594975	160651106	C	T
5	rs2667491	160651128	G	A
5	rs140267994	160651166	A	G
5	rs183230569	160651319	T	C
5	rs657386	160651484	A	G
5	rs78299970	160651727	G	A
5	rs545333404	160651743	A	G
5	rs2617499	160651810	T	G
5	rs112523338	160651870	C	T
5	rs694789	160651895	T	C
5	rs529407024	160651898	C	T
5	rs192881228	160651940	G	A
5	rs394209	160652112	T	G
5	rs538350659	160652245	T	C
5	rs1382334	160652367	T	G
5	rs405507	160652441	T	C
5	rs184450893	160652471	A	G
5	rs189433383	160652496	C	T
5	rs72809476	160652751	A	G
5	rs184941842	160652789	T	C
5	rs4998891	160652874	A	G
5	rs626162	160652995	A	C
5	rs577904468	160653030	T	C
5	rs417685	160653167	T	C
5	rs537531775	160653254	A	G
5	rs577760465	160653378	G	C
5	rs181675003	160653454	A	C
5	rs572269374	160653572	C	T
5	rs72809477	160653727	G	A
5	rs12187945	160653750	T	C
5	rs72809479	160653789	C	A
5	rs139323219	160653815	C	T
5	rs572174803	160654175	G	A
5	rs602344	160654246	T	C
5	rs186140325	160654445	A	G
5	rs530271303	160654528	T	C
5	rs73311310	160654554	C	T
5	rs146493278	160654722	G	A
5	rs388177	160654741	C	A
5	rs7704617	160654814	A	G
5	rs190998448	160654964	A	G
5	rs139955141	160655181	T	G
5	rs114177722	160655221	A	T
5	rs188572295	160655861	T	G
5	rs12186786	160655899	A	G
5	rs72809482	160656250	G	A
5	rs150953496	160656418	G	A
5	rs111264169	160656516	C	T
5	rs667404	160656826	G	T
5	rs35300514	160656883	C	A
5	rs248357	160657141	C	G
5	rs78344119	160657197	A	C
5	rs248356	160657641	T	C
5	rs571333636	160657682	A	C
5	rs248355	160657844	A	T
5	rs78121045	160657860	T	C
5	rs75029402	160658039	A	G
5	rs193722	160658223	T	C
5	rs248354	160658368	A	G
5	rs35203947	160658448	C	G
5	rs371235124	160658489	T	C
5	rs73311319	160658593	C	T
5	rs564250871	160658633	T	C
5	rs248353	160658640	T	C
5	rs183689138	160658767	T	A
5	rs619843	160659183	C	T
5	rs72809489	160659190	C	G
5	rs10055614	160659289	A	T
5	rs419314	160659461	A	T
5	rs78976805	160659820	C	T
5	rs248352	160659936	T	C
5	rs528798544	160660033	C	T
5	rs4921381	160660200	T	G
5	rs183216918	160660261	C	T
5	rs186929331	160660284	G	A
5	rs191905635	160660364	C	A
5	rs183230889	160660448	C	A
5	rs66513956	160660781	G	T
5	rs547589894	160660889	T	C
5	rs1818429	160661108	G	A
5	rs687875	160661204	C	A
5	rs626424	160661245	C	T
5	rs542153173	160661480	G	A
5	rs72809497	160661505	C	T
5	rs625152	160661524	C	G
5	rs181109880	160661685	T	C
5	rs574735283	160661738	C	G
5	rs413977	160661805	G	T
5	rs11738006	160661861	C	T
5	rs372771277	160661914	G	C
5	rs72809500	160661984	G	A
5	rs673615	160662101	T	G
5	rs535304245	160662208	C	T
5	rs595156	160662281	C	T
5	rs559442400	160662504	A	G
5	rs73311343	160662929	C	T
5	rs534655087	160662967	T	C
5	rs191863630	160663080	G	A
5	rs694587	160663215	T	C
5	rs146251362	160663363	C	T
5	rs182048402	160663399	C	T
5	rs570441753	160663429	C	A
5	rs568140630	160663641	T	A
5	rs112965752	160663854	A	G
5	rs540168089	160664194	T	C
5	rs635080	160664291	G	T
5	rs550701885	160664326	C	T
5	rs533281914	160664421	G	A
5	rs67567148	160664456	G	A
5	rs189889225	160664461	T	C
5	rs556700449	160664667	C	G
5	rs636741	160664674	T	G
5	rs540131761	160664747	G	C
5	rs10045194	160665145	T	C
5	rs544158556	160665766	A	G
5	rs185395038	160665901	T	C
5	rs73311345	160665911	G	A
5	rs560497064	160666066	A	G
5	rs2617498	160666069	T	C
5	rs542785774	160666075	G	C
5	rs11744027	160666104	A	G
5	rs149522179	160666132	A	C
5	rs2617495	160666237	C	T
5	rs527370977	160666247	A	T
5	rs1644444	160666252	A	G
5	rs1511607	160666416	C	T
5	rs554716564	160666478	A	G
5	rs9284997	160666620	C	G
5	rs1705861	160666622	G	A
5	rs190780206	160666650	G	A
5	rs144132141	160666736	T	G
5	rs1705862	160666996	C	T
5	rs1705863	160667053	T	C
5	rs9313878	160667078	G	A
5	rs554962534	160667088	C	T
5	rs10476352	160667106	T	C
5	rs10463086	160667127	T	A
5	rs577070477	160667134	A	T
5	rs560969521	160667272	G	A
5	rs147357300	160667314	G	A
5	rs1644441	160667464	G	T
5	rs1644440	160667481	A	G
5	rs150046677	160667617	G	A
5	rs4921187	160667724	G	A
5	rs192496745	160667731	C	T
5	rs67819149	160667857	A	G
5	rs12186745	160667914	C	T
5	rs4921386	160667955	G	A
5	rs4921385	160667996	G	A
5	rs4921186	160668004	C	A
5	rs143707934	160668106	A	C
5	rs2617491	160668133	T	C
5	rs12186768	160668168	C	T
5	rs552991935	160668229	T	C
5	rs571762084	160668269	C	T
5	rs9885067	160668276	G	C
5	rs9885258	160668431	T	C
5	rs529391986	160668456	C	T
5	rs138628464	160668548	A	G
5	rs2927641	160668555	T	C
5	rs79923155	160668723	A	G
5	rs12186972	160668823	C	A
5	rs139461483	160668880	T	C
5	rs184604800	160668973	G	A
5	rs58873006	160669125	G	A
5	rs193293868	160669148	T	C
5	rs58365962	160669174	C	T
5	rs55731556	160669342	G	A
5	rs140164405	160669503	A	G
5	rs13356070	160669508	C	A
5	rs578132365	160669658	T	C
5	rs536150891	160669688	A	T
5	rs186347719	160669819	C	T
5	rs11741327	160669903	C	T
5	rs531870620	160670043	C	T
5	rs55858740	160670149	C	A
5	rs551366429	160670171	G	A
5	rs111866216	160670280	C	T
5	rs536808680	160670350	G	C
5	rs188100360	160670404	C	A
5	rs192334401	160670441	T	C
5	rs62381560	160670554	A	G
5	rs571536421	160670595	C	T
5	rs139147164	160670621	A	G
5	rs181633524	160670633	A	G
5	rs138236240	160670736	T	C
5	rs558748449	160670751	T	C
5	rs565841198	160670940	T	C
5	rs56242012	160671111	T	A
5	rs55890185	160671112	T	A
5	rs1644453	160671137	C	T
5	rs12110256	160671237	T	C
5	rs1705848	160671408	C	G
5	rs12109107	160671409	C	T
5	rs539033867	160671463	A	C
5	rs553311586	160671569	A	C
5	rs568712267	160671570	G	A
5	rs6885987	160671725	T	C
5	rs576156522	160671732	A	G
5	rs191618927	160671763	C	T
5	rs151039857	160671764	A	G
5	rs140967163	160671783	T	C
5	rs188071408	160671850	G	A
5	rs190114071	160671867	C	T
5	rs182390380	160671868	C	G
5	rs584347	160671880	A	T
5	rs584809	160671973	A	G
5	rs541631949	160672007	A	C
5	rs573770005	160672030	T	C
5	rs188857328	160672129	T	G
5	rs149117989	160672562	A	G
5	rs598332	160672646	A	C
5	rs543891297	160672698	T	G
5	rs562089948	160672705	T	C
5	rs10039079	160673025	C	A
5	rs180711388	160673084	A	G
5	rs10039666	160673114	C	T
5	rs11745679	160673292	A	G
5	rs534129855	160673479	T	C
5	rs560769337	160673654	G	A
5	rs114056686	160674215	A	C
5	rs115821839	160674246	C	T
5	rs687501	160674476	T	G
5	rs13169723	160674748	C	G
5	rs572465196	160674780	A	G
5	rs187361964	160674906	T	C
5	rs2617497	160674989	A	G
5	rs10037776	160675068	A	C
5	rs72811414	160675167	A	G
5	rs554733856	160675195	G	A
5	rs144201940	160675323	A	G
5	rs184321594	160675361	A	G
5	rs190530963	160675384	T	C
5	rs1644451	160675598	C	T
5	rs547757196	160675654	A	C
5	rs565780535	160675655	A	C
5	rs71587857	160675816	A	G
5	rs190106083	160675818	T	C
5	rs185991424	160675899	T	C
5	rs377531383	160676225	T	C
5	rs11746170	160676439	T	C
5	rs2617496	160676510	C	T
5	rs369550953	160676545	A	G
5	rs2458025	160676602	C	T
5	rs2617494	160676606	A	C
5	rs68005027	160676629	T	C
5	rs553088701	160676787	T	C
5	rs2617493	160676877	T	G
5	rs562310928	160676881	A	C
5	rs2617492	160676967	A	G
5	rs150615398	160677024	A	G
5	rs142471485	160677249	T	C
5	rs78551321	160677272	A	G
5	rs28765432	160677300	T	G
5	rs528075766	160677310	A	G
5	rs181650205	160677313	T	G
5	rs113981504	160677419	A	G
5	rs557864822	160677435	C	A
5	rs534195049	160677480	T	C
5	rs528133953	160677722	T	C
5	rs112035717	160677723	C	G
5	rs546716008	160677736	A	G
5	rs111440548	160677803	T	A
5	rs111276755	160677808	T	G
5	rs147602746	160678023	T	G
5	rs192782231	160678361	A	G
5	rs183299490	160678380	A	C
5	rs571668669	160678392	A	C
5	rs539200552	160678425	G	A
5	rs553980035	160678428	A	G
5	rs151215990	160678482	T	C
5	rs10065962	160678683	T	C
5	rs192447259	160678780	A	C
5	rs140852277	160678875	T	G
5	rs532373145	160679092	G	A
5	rs537386718	160679177	C	G
5	rs189460821	160679198	C	G
5	rs112667138	160679214	T	C
5	rs191008015	160679260	T	C
5	rs543304805	160679275	T	C
5	rs181869689	160679320	C	T
5	rs149611037	160679355	A	G
5	rs186091194	160679381	T	C
5	rs148369686	160679471	A	G
5	rs572161610	160679610	G	T
5	rs554650689	160679633	G	T
5	rs688255	160679671	T	C
5	rs688295	160679702	T	C
5	rs530133527	160679739	C	T
5	rs60029000	160679962	G	A
5	rs605530	160679968	C	A
5	rs652780	160679980	G	C
5	rs184955707	160680023	A	G
5	rs546604787	160680139	A	G
5	rs430279	160680142	A	G
5	rs188594061	160680219	T	C
5	rs370018	160680310	A	G
5	rs400820	160680362	C	A
5	rs183799452	160680370	T	C
5	rs371867	160680383	C	T
5	rs367577	160680547	T	C
5	rs143205114	160680643	G	A
5	rs6880931	160680690	C	G
5	rs595162	160680711	T	C
5	rs191835020	160680726	T	C
5	rs595571	160680766	A	G
5	rs595632	160680805	T	C
5	rs1643530	160680812	G	A
5	rs1677385	160680816	G	C
5	rs143810098	160680844	G	A
5	rs666948	160680861	T	C
5	rs620351	160680971	G	A
5	rs139299269	160680996	G	C
5	rs191607682	160681049	T	C
5	rs667893	160681127	A	G
5	rs558217474	160681133	T	C
5	rs544498351	160681274	A	C
5	rs112950375	160681442	C	A
5	rs391296	160681516	G	A
5	rs555226349	160681635	G	C
5	rs534508918	160681673	G	C
5	rs623799	160681690	A	G
5	rs577910455	160681708	G	C
5	rs374105	160681921	G	C
5	rs150970226	160682186	A	G
5	rs188374072	160682228	G	A
5	rs191855531	160682252	T	C
5	rs147095222	160682345	A	G
5	rs34877968	160682352	G	C
5	rs10072347	160682487	C	T
5	rs587428	160682563	A	G
5	rs10063161	160682581	A	C
5	rs550970688	160682620	T	A
5	rs560433380	160682876	T	G
5	rs368646676	160682987	A	C
5	rs549790400	160683036	T	C
5	rs589729	160683079	T	A
5	rs77885363	160683182	C	T
5	rs184248223	160683446	T	C
5	rs138722173	160683487	A	G
5	rs78122477	160683792	C	T
5	rs142539774	160684133	G	A
5	rs10080126	160684329	T	G
5	rs377145630	160684392	C	T
5	rs13361100	160684599	G	A
5	rs114811931	160684731	C	T
5	rs248363	160684757	T	A
5	rs185790147	160684885	T	C
5	rs2010725	160684920	G	T
5	rs150706569	160685277	A	G
5	rs7710496	160685451	T	C
5	rs551916847	160685473	G	A
5	rs72811419	160685540	T	C
5	rs1024959	160685655	G	A
5	rs79725469	160685708	G	C
5	rs72811420	160686028	T	C
5	rs13183565	160686100	G	A
5	rs17456360	160686233	G	A
5	rs622378	160686263	C	T
5	rs651502	160686303	C	T
5	rs530419978	160686412	A	G
5	rs72811422	160686572	G	C
5	rs248364	160686633	A	G
5	rs188861493	160686730	A	G
5	rs10056148	160686740	T	G
5	rs10051045	160686775	A	T
5	rs10079459	160686881	G	A
5	rs555638084	160686942	A	G
5	rs10058497	160687953	A	G
5	rs72811424	160687959	C	T
5	rs13174613	160688066	T	C
5	rs76256791	160688121	A	G
5	rs114965177	160688261	A	G
5	rs573909377	160688263	C	A
5	rs144734830	160688355	A	G
5	rs72811426	160688360	C	T
5	rs138673826	160688395	A	G
5	rs17059110	160688474	A	T
5	rs10075746	160688570	T	C
5	rs248366	160688684	A	G
5	rs10060450	160688695	A	G
5	rs10060525	160688833	C	G
5	rs59178416	160688867	G	C
5	rs181277514	160689183	A	G
5	rs141613570	160689244	G	A
5	rs10055560	160689320	C	T
5	rs17456567	160689360	A	G
5	rs173564	160689448	T	C
5	rs10077760	160689522	T	C
5	rs144307348	160689599	G	A
5	rs10057288	160689621	G	T
5	rs10077877	160689656	A	C
5	rs248367	160689685	C	T
5	rs567308705	160689734	G	A
5	rs139870086	160689809	C	T
5	rs149833595	160689870	T	C
5	rs149013205	160690146	T	C
5	rs13356021	160690195	G	T
5	rs13356034	160690248	C	T
5	rs55743512	160690256	A	T
5	rs78154665	160690320	C	T
5	rs111758947	160690419	G	A
5	rs145622235	160690494	A	G
5	rs173565	160690581	A	G
5	rs171582	160690594	G	T
5	rs115617604	160690657	C	T
5	rs10072994	160690732	T	G
5	rs10058548	160690844	T	C
5	rs10058619	160690977	G	C
5	rs76690378	160691028	A	T
5	rs382963	160691078	G	A
5	rs546199967	160691190	C	T
5	rs17059141	160691310	G	A
5	rs575902980	160691329	C	A
5	rs187354226	160691428	C	T
5	rs72811433	160691447	T	G
5	rs540636519	160691455	G	T
5	rs17059143	160691550	G	A
5	rs17059145	160691615	A	C
5	rs145053394	160691626	A	C
5	rs79677424	160691629	C	T
5	rs17059147	160691772	G	A
5	rs72811435	160691859	G	T
5	rs115206320	160692053	T	C
5	rs3980491	160692304	C	T
5	rs2421920	160692314	G	A
5	rs77072357	160692324	A	G
5	rs192409615	160692378	C	T
5	rs1862148	160692445	G	A
5	rs248368	160692454	T	C
5	rs78754224	160692456	C	T
5	rs1862149	160692549	C	A
5	rs1862150	160692609	C	T
5	rs1862377	160692633	C	T
5	rs115792739	160692703	T	C
5	rs10072059	160692828	C	T
5	rs555423599	160692906	C	T
5	rs142718778	160692983	G	T
5	rs10072190	160693028	C	T
5	rs564189071	160693222	C	G
5	rs248369	160693294	C	T
5	rs72811445	160693399	C	A
5	rs192451161	160693415	G	A
5	rs72811446	160693451	C	G
5	rs72811448	160693718	G	A
5	rs72811449	160693845	C	T
5	rs78845964	160693927	T	G
5	rs72811451	160693986	T	C
5	rs34817548	160694145	A	T
5	rs550576071	160694383	T	A
5	rs571878471	160694386	G	A
5	rs76499632	160694401	C	T
5	rs184857780	160694455	C	G
5	rs533915988	160694477	A	G
5	rs72811452	160694519	A	T
5	rs556199144	160694612	C	T
5	rs550310875	160694821	T	A
5	rs10515824	160694833	C	T
5	rs168698	160694981	G	A
5	rs7704698	160695000	T	C
5	rs538962761	160695074	C	T
5	rs561058256	160695149	G	A
5	rs576029601	160695407	G	A
5	rs111283412	160695420	G	A
5	rs548958166	160695534	C	A
5	rs678821	160695942	C	T
5	rs13361652	160696163	C	A
5	rs191362397	160696237	A	T
5	rs115197980	160696281	T	C
5	rs4618471	160696308	G	A
5	rs248372	160696361	C	T
5	rs72811454	160696437	T	C
5	rs186792529	160696478	A	G
5	rs553646212	160696497	T	A
5	rs145746344	160696530	C	T
5	rs4435902	160696579	A	G
5	rs4422566	160696622	C	T
5	rs112354213	160696775	G	A
5	rs112276368	160696827	T	C
5	rs72811455	160696902	A	G
5	rs17059160	160697031	T	C
5	rs185215358	160697054	T	C
5	rs248373	160697137	A	G
5	rs72811457	160697142	A	G
5	rs17059165	160697190	A	G
5	rs13168540	160697312	G	C
5	rs113624561	160697333	C	G
5	rs10037839	160697698	A	G
5	rs13171777	160697766	C	G
5	rs10043591	160697776	T	C
5	rs10035934	160697818	C	T
5	rs181317132	160697864	A	C
5	rs78839575	160698045	A	C
5	rs248374	160698317	A	G
5	rs11741362	160698362	A	G
5	rs550820198	160698577	G	A
5	rs186353439	160698614	T	C
5	rs248375	160698826	T	C
5	rs186880458	160698898	A	G
5	rs643000	160698969	A	C
5	rs633881	160699089	C	T
5	rs644786	160699398	A	T
5	rs620660	160699770	C	T
5	rs188906426	160699823	A	G
5	rs588498	160699833	G	A
5	rs588484	160699840	A	G
5	rs140196650	160700080	T	G
5	rs658380	160700125	A	G
5	rs587157	160700129	T	C
5	rs618807	160700162	C	T
5	rs616957	160700572	G	A
5	rs616947	160700578	A	C
5	rs670775	160700615	T	A
5	rs671125	160700644	T	C
5	rs76480246	160700716	G	T
5	rs671638	160700806	C	T
5	rs605406	160700861	T	C
5	rs681499	160701024	G	T
5	rs248370	160701295	G	A
5	rs673960	160701296	G	T
5	rs17457384	160701329	G	T
5	rs679722	160701395	A	C
5	rs674439	160701419	T	C
5	rs186951200	160701479	A	G
5	rs576415156	160701505	C	T
5	rs145279746	160701525	A	G
5	rs114942784	160701735	A	G
5	rs181452021	160701765	A	G
5	rs677921	160701791	T	C
5	rs590117	160701935	G	T
5	rs576424557	160701939	C	T
5	rs687524	160701994	C	T
5	rs687556	160702025	T	G
5	rs535190938	160702029	T	C
5	rs143425711	160702042	T	G
5	rs687932	160702054	T	C
5	rs72811468	160702273	T	C
5	rs664806	160702411	T	C
5	rs559121675	160702444	A	T
5	rs664753	160702457	A	G
5	rs581737	160702471	T	C
5	rs248371	160702643	T	C
5	rs182388009	160702700	A	G
5	rs663425	160702766	T	A
5	rs138548923	160702811	A	G
5	rs34538103	160702821	G	A
5	rs663030	160702852	A	G
5	rs600925	160702869	A	T
5	rs594010	160702904	C	G
5	rs594416	160703016	A	C
5	rs10072922	160703125	T	C
5	rs599586	160703141	G	A
5	rs112972462	160703359	T	C
5	rs4645369	160703383	C	A
5	rs144865034	160703392	T	G
5	rs80181808	160703427	T	C
5	rs693938	160703562	T	A
5	rs184088471	160703627	A	G
5	rs188589793	160703644	G	C
5	rs73797556	160703759	T	C
5	rs142826268	160703930	G	A
5	rs609262	160703984	A	G
5	rs151056798	160703987	G	A
5	rs72811481	160704012	C	T
5	rs573283750	160704116	T	C
5	rs192179910	160704146	G	A
5	rs587875	160704179	A	T
5	rs610154	160704228	C	T
5	rs113897313	160704521	C	A
5	rs144376048	160704537	T	G
5	rs6874827	160704675	C	T
5	rs376098792	160704724	C	T
5	rs141391473	160704881	A	G
5	rs601861	160704994	C	T
5	rs640476	160705005	G	T
5	rs534124792	160705273	T	G
5	rs620224	160705554	T	C
5	rs145134799	160705648	G	T
5	rs6895224	160705979	A	G
5	rs138570618	160706142	C	T
5	rs7449042	160706244	G	C
5	rs145083341	160706536	T	G
5	rs572495086	160706877	A	C
5	rs13174668	160706957	C	A
5	rs670319	160707038	G	T
5	rs883475	160707042	C	T
5	rs883477	160707346	A	G
5	rs602310	160707581	G	A
5	rs187464926	160707740	G	T
5	rs684001	160707776	C	A
5	rs530072200	160707970	A	G
5	rs548404772	160707990	G	A
5	rs144725708	160708146	G	A
5	rs182983284	160708190	T	C
5	rs153293	160708389	A	G
5	rs147916681	160708491	A	G
5	rs139655222	160708525	A	T
5	rs10069985	160708609	A	G
5	rs252945	160708841	G	C
5	rs190270792	160708866	G	A
5	rs28676803	160708956	C	G
5	rs977962	160709032	G	A
5	rs977961	160709039	A	G
5	rs977960	160709168	G	C
5	rs187801591	160709197	C	T
5	rs568544848	160709333	A	C
5	rs550833078	160709407	G	A
5	rs7737583	160709575	G	A
5	rs4921188	160709611	T	G
5	rs153292	160709614	C	G
5	rs184176260	160709815	T	C
5	rs79309334	160710072	T	C
5	rs553359234	160710453	T	C
5	rs575657454	160710467	T	C
5	rs142014390	160710574	A	C
5	rs139033751	160710994	G	A
5	rs115349192	160711256	C	T
5	rs573199155	160711470	T	C
5	rs540215121	160711471	T	C
5	rs115469549	160711503	G	A
5	rs544282673	160711510	A	G
5	rs533325002	160711569	C	T
5	rs139321456	160711669	A	G
5	rs252955	160711978	C	A
5	rs184965748	160712217	A	C
5	rs545227190	160712305	T	C
5	rs73316938	160712364	A	G
5	rs252954	160712407	T	C
5	rs112423941	160712408	A	G
5	rs567341137	160712642	G	A
5	rs146768416	160712693	T	C
5	rs649874	160712744	G	T
5	rs367906650	160712745	G	T
5	rs534881060	160712761	C	T
5	rs13158707	160712806	T	C
5	rs252953	160712849	A	G
5	rs13178594	160712947	G	A
5	rs73316940	160712959	G	A
5	rs536259254	160713289	C	T
5	rs115289877	160713306	T	C
5	rs153295	160713386	C	A
5	rs555197659	160713392	G	T
5	rs185868340	160713526	T	C
5	rs7730660	160713638	C	A
5	rs12109316	160713885	G	A
5	rs570239163	160714018	C	T
5	rs252952	160714334	G	T
5	rs17059223	160714463	T	C
5	rs252951	160714491	A	G
5	rs79028542	160714494	T	A
5	rs252950	160714599	G	A
5	rs17059229	160714657	T	G
5	rs11135147	160714679	C	T
5	rs74347422	160714795	T	G
5	rs252949	160714796	A	C
5	rs183024203	160714896	C	T
5	rs36109393	160715022	C	T
5	rs252948	160715091	T	C
5	rs78792815	160715276	T	G
5	rs191256505	160715485	C	T
5	rs17458157	160715499	G	A
5	rs187778711	160715827	A	G
5	rs252947	160715878	A	G
5	rs78468559	160715911	A	T
5	rs71605482	160715945	C	A
5	rs531064675	160715993	G	A
5	rs10214094	160716179	G	A
5	rs181268502	160716503	A	G
5	rs1096	160716585	A	G
5	rs17059231	160716628	T	C
5	rs142976660	160716789	C	T
5	rs574828314	160716809	G	T
5	rs557422181	160716952	G	T
5	rs564385239	160717096	G	A
5	rs182129081	160717136	A	C
5	rs186729989	160717387	G	A
5	rs534708476	160717595	G	C
5	rs553240657	160717645	A	G
5	rs153294	160717670	C	T
5	rs557259244	160717729	G	A
5	rs168697	160718131	G	A
5	rs148104782	160718403	A	C
5	rs115591351	160718439	T	C
5	rs573895982	160718669	T	A
5	rs76427125	160718849	T	C
5	rs528995809	160719047	T	C
5	rs1644439	160719152	A	G
5	rs555335875	160719211	C	T
5	rs12523641	160719244	A	G
5	rs77934021	160719254	C	A
5	rs555408742	160719308	T	C
5	rs13177547	160719436	C	T
5	rs189931217	160719506	C	T
5	rs592418	160719975	C	T
5	rs592403	160719984	C	A
5	rs571760720	160720075	G	A
5	rs543328969	160720363	C	T
5	rs143967869	160720661	G	A
5	rs527611001	160720719	A	G
5	rs34906738	160720877	A	G
5	rs2229944	160721319	A	G
5	rs183850837	160721558	A	G
5	rs373984439	160721727	A	G
5	rs142113282	160721733	C	A
5	rs10041722	160721896	G	A
5	rs141035922	160722046	G	A
5	rs10044322	160722166	C	G
5	rs74460025	160722361	G	A
5	rs183584116	160722502	G	A
5	rs72811499	160722614	A	T
5	rs252965	160722863	T	G
5	rs252964	160722894	G	C
5	rs527988222	160723038	A	T
5	rs187212246	160723242	C	T
5	rs141877592	160723246	T	C
5	rs10072297	160723248	A	T
5	rs189993176	160723418	G	A
5	rs147026085	160723474	T	C
5	rs530973753	160723563	A	G
5	rs10072438	160723651	G	A
5	rs72811500	160723914	A	G
5	rs252963	160723988	C	T
5	rs253041	160723998	C	T
5	rs10079555	160724186	C	G
5	rs181509486	160724310	T	A
5	rs574850723	160724422	G	A
5	rs10035452	160724543	A	G
5	rs168789	160724828	T	C
5	rs148331507	160724860	A	G
5	rs141713455	160724885	T	A
5	rs252961	160724904	C	T
5	rs153305	160724933	G	A
5	rs558498155	160724943	T	C
5	rs153304	160724979	G	A
5	rs76090942	160725070	A	G
5	rs153303	160725097	T	C
5	rs153302	160725255	G	A
5	rs192469900	160725320	G	T
5	rs153301	160725327	G	A
5	rs534763688	160725398	G	A
5	rs980161	160725431	C	T
5	rs6556546	160725513	C	A
5	rs7709316	160725600	T	C
5	rs552303103	160725754	T	C
5	rs72811501	160725911	C	A
5	rs568482917	160726181	A	G
5	rs540305301	160726349	T	C
5	rs116152816	160726370	A	C
5	rs153300	160726532	A	G
5	rs140922422	160726569	C	T
5	rs117812434	160726732	C	T
5	rs138770227	160726778	T	C
5	rs9313879	160726954	G	A
5	rs252960	160727138	A	T
5	rs190495181	160727238	C	T
5	rs252959	160727413	G	C
5	rs533820196	160727547	A	C
5	rs551603536	160727599	A	G
5	rs253037	160727642	C	G
5	rs181243026	160728102	T	C
5	rs252982	160728170	T	C
5	rs566407904	160728171	G	C
5	rs537954359	160728345	G	A
5	rs141137324	160728346	G	C
5	rs35501377	160728643	A	G
5	rs72813504	160728749	C	T
5	rs187274759	160728888	G	A
5	rs252981	160728895	C	T
5	rs576272737	160728924	A	C
5	rs17059247	160729110	T	C
5	rs187363867	160729682	T	C
5	rs190327716	160729725	A	C
5	rs576295521	160729876	C	G
5	rs252980	160730064	T	A
5	rs147598841	160730093	C	T
5	rs166171	160730100	A	G
5	rs140065594	160730141	G	A
5	rs563883854	160730174	T	G
5	rs192376610	160730209	G	A
5	rs252979	160730246	C	T
5	rs184401899	160730247	C	T
5	rs679633	160730392	A	C
5	rs252978	160730568	G	C
5	rs252977	160730639	A	G
5	rs72813505	160730811	T	C
5	rs111986446	160731013	A	G
5	rs1849173	160731164	C	T
5	rs138355959	160731178	T	C
5	rs145738432	160731228	T	A
5	rs34171843	160731232	C	T
5	rs184691626	160731427	A	T
5	rs573231316	160731464	C	T
5	rs560980905	160731630	C	T
5	rs552430085	160731981	A	G
5	rs536355091	160732069	C	T
5	rs252976	160732225	T	C
5	rs153299	160732270	G	A
5	rs181449887	160732275	A	G
5	rs153298	160732313	G	A
5	rs173767	160732593	T	C
5	rs181023353	160732622	C	A
5	rs13171254	160732803	T	C
5	rs252975	160732840	C	G
5	rs171677	160732873	C	T
5	rs10050588	160733095	G	A
5	rs575302689	160733134	T	G
5	rs252974	160733157	C	T
5	rs561713585	160733204	C	G
5	rs77533181	160733574	A	T
5	rs252973	160733624	A	G
5	rs252972	160733897	T	C
5	rs80001200	160734056	A	G
5	rs181897306	160734260	T	C
5	rs190578466	160734437	T	A
5	rs183511622	160734469	A	C
5	rs188110712	160734542	C	T
5	rs194073	160734640	T	G
5	rs252971	160734706	C	T
5	rs12522476	160734715	T	C
5	rs252970	160734763	T	C
5	rs532874633	160734887	G	A
5	rs143111724	160734888	A	C
5	rs111707489	160734952	A	G
5	rs536322367	160735119	T	C
5	rs542691489	160735147	T	C
5	rs184927617	160735209	C	T
5	rs187786932	160735258	A	C
5	rs252969	160735477	C	T
5	rs185228725	160735553	G	A
5	rs252968	160735608	A	G
5	rs1862151	160735683	G	T
5	rs577399075	160736043	C	T
5	rs181365335	160736047	T	C
5	rs180732082	160736158	G	A
5	rs531247254	160736236	G	A
5	rs252967	160736294	A	C
5	rs186954393	160736682	T	G
5	rs112606261	160736786	T	C
5	rs369832419	160736787	A	G
5	rs549399554	160736828	G	C
5	rs185522542	160736859	T	C
5	rs2112184	160736860	C	G
5	rs568818115	160736890	A	G
5	rs188036010	160736927	T	C
5	rs252966	160737090	C	G
5	rs142423051	160737095	A	C
5	rs2546993	160737187	G	A
5	rs112594362	160737314	C	T
5	rs10515825	160737527	A	G
5	rs144184727	160737674	A	G
5	rs575386236	160737680	A	G
5	rs200118436	160737686	G	A
5	rs200929935	160737688	G	A
5	rs202067834	160737690	G	A
5	rs575560672	160737800	T	C
5	rs2617490	160737856	G	A
5	rs564434014	160737917	G	A
5	rs17059260	160738065	T	C
5	rs541837947	160738197	A	T
5	rs3850732	160738230	A	T
5	rs3850733	160738317	A	C
5	rs17059273	160738526	G	A
5	rs3901706	160738720	G	C
5	rs535472662	160738851	A	G
5	rs191410527	160738854	T	C
5	rs13185200	160738891	G	A
5	rs115529077	160738910	C	T
5	rs13185229	160738934	G	A
5	rs533472412	160739050	C	T
5	rs570298870	160739140	T	A
5	rs6898366	160739186	G	T
5	rs557017927	160739226	A	T
5	rs557606932	160739303	C	A
5	rs142283138	160739362	A	G
5	rs187012640	160739556	T	C
5	rs869647	160739626	G	A
5	rs869648	160739709	C	T
5	rs149396440	160739738	A	G
5	rs252957	160739843	C	A
5	rs92516	160740199	A	C
5	rs6877792	160740222	A	G
5	rs72813508	160740393	A	G
5	rs4921389	160740514	C	T
5	rs182407493	160740560	A	G
5	rs12515928	160740655	A	T
5	rs537999192	160740693	A	G
5	rs576582058	160740706	T	C
5	rs252956	160740787	G	T
5	rs185309258	160740852	A	C
5	rs11743403	160740871	A	G
5	rs114137266	160740900	T	C
5	rs153296	160740933	G	C
5	rs536672121	160741070	A	G
5	rs554985215	160741135	T	C
5	rs72813510	160741355	G	A
5	rs73316954	160741375	C	T
5	rs72813511	160741696	G	C
5	rs562937870	160741715	C	T
5	rs153297	160741853	C	T
5	rs531245409	160742260	C	T
5	rs145658371	160742334	A	G
5	rs184099240	160742442	T	C
5	rs113833006	160742634	A	G
5	rs182825904	160742677	C	T
5	rs113154872	160742714	A	G
5	rs78950719	160742717	G	A
5	rs148818345	160742831	T	C
5	rs541079731	160742864	T	C
5	rs253017	160742956	A	G
5	rs191661622	160743027	A	G
5	rs541016498	160743549	C	T
5	rs112788449	160743597	T	C
5	rs534140164	160743637	C	T
5	rs558982178	160743673	A	G
5	rs141657660	160743738	T	C
5	rs253016	160743764	A	G
5	rs113801494	160743772	C	T
5	rs253015	160743810	G	T
5	rs552973017	160743874	T	C
5	rs542040967	160743880	T	A
5	rs146146142	160743976	T	G
5	rs253014	160744054	T	C
5	rs184456428	160744082	A	G
5	rs140007518	160744157	T	C
5	rs191105241	160744414	A	G
5	rs191885826	160744696	G	A
5	rs183045654	160744699	C	A
5	rs1644454	160744991	G	T
5	rs72813513	160745005	C	T
5	rs533433389	160745017	C	T
5	rs17059307	160745055	C	T
5	rs187335571	160745094	C	T
5	rs144682281	160745247	T	G
5	rs114543914	160745291	A	G
5	rs533727529	160745486	G	C
5	rs562874615	160745639	C	A
5	rs57107021	160745757	A	C
5	rs527935731	160745983	T	C
5	rs200603480	160746144	A	T
5	rs1643535	160746145	A	T
5	rs1643534	160746146	A	T
5	rs151215026	160746354	C	T
5	rs538099747	160746378	C	T
5	rs253000	160746488	A	G
5	rs192484238	160746635	T	C
5	rs543257407	160746673	T	C
5	rs561437359	160746683	T	C
5	rs144895973	160746757	G	T
5	rs532988264	160746768	T	G
5	rs181035727	160747139	C	T
5	rs565598107	160747357	C	A
5	rs173768	160747541	A	G
5	rs253001	160747987	T	C
5	rs17052584	160748228	A	T
5	rs72813515	160748460	T	C
5	rs253002	160748479	C	T
5	rs181891134	160748688	C	T
5	rs7737596	160749167	A	G
5	rs2546619	160749179	G	A
5	rs190559428	160749186	G	A
5	rs188370808	160749316	T	C
5	rs12523621	160749317	A	G
5	rs183005809	160749717	T	C
5	rs10515826	160749825	T	G
5	rs17052586	160749838	A	G
5	rs576997146	160749988	G	T
5	rs541243335	160749994	A	T
5	rs138286008	160750095	A	G
5	rs62381565	160750101	A	G
5	rs75212100	160750257	T	C
5	rs536036311	160750273	T	G
5	rs569508934	160750299	A	G
5	rs10044982	160750435	C	T
5	rs11745391	160750445	A	T
5	rs190014303	160750861	G	A
5	rs148469683	160750922	C	T
5	rs142690817	160751069	C	T
5	rs189210890	160751172	T	G
5	rs7702969	160751294	G	A
5	rs540209193	160751359	G	T
5	rs186353930	160751389	T	C
5	rs1644517	160751493	C	G
5	rs189236887	160751546	G	A
5	rs570199582	160751711	G	T
5	rs17059316	160751732	A	C
5	rs186709739	160751816	T	C
5	rs562084787	160752054	C	T
5	rs550696247	160752497	G	A
5	rs140292569	160752543	A	T
5	rs80343625	160752739	T	C
5	rs1677380	160752944	G	C
5	rs1677381	160752997	C	T
5	rs115619273	160753036	A	G
5	rs192497340	160753046	A	C
5	rs138569742	160753121	G	A
5	rs73316964	160753188	G	A
5	rs566290514	160753344	G	A
5	rs150956270	160753392	T	C
5	rs538255973	160753444	A	G
5	rs544214107	160753824	T	C
5	rs73316965	160753975	G	A
5	rs550210193	160754280	A	T
5	rs1644436	160754384	T	C
5	rs554833205	160754513	T	G
5	rs1644522	160754549	G	A
5	rs559832965	160754703	A	T
5	rs74945627	160754890	G	A
5	rs10515827	160754957	T	C
5	rs10068979	160755605	T	C
5	rs173766	160755835	A	C
5	rs252942	160755881	G	A
5	rs139140667	160756039	G	A
5	rs60138750	160756068	T	G
5	rs73316972	160756087	G	A
5	rs542587099	160756104	C	T
5	rs114258531	160756173	A	T
5	rs187269	160756625	G	A
5	rs577155494	160757112	A	T
5	rs10052351	160757462	C	T
5	rs252943	160757586	T	G
5	rs190013650	160757606	T	C
5	rs41298404	160757738	C	T
5	rs252944	160758337	G	C
5	rs574653321	160758382	A	G
5	rs575265394	160758436	G	T
5	rs35595756	160758480	T	G
5	rs146273448	160758600	C	G
5	rs194072	160758655	G	A
5	rs143702639	160758780	A	G
5	rs182463329	160758898	T	C
5	rs573264184	160758899	A	G
5	rs35858335	160758943	T	C
5	rs13178374	160758968	G	C
5	rs533639769	160758988	T	C
5	rs34691510	160759004	T	C
5	rs188920817	160759030	A	G
5	rs10060079	160759046	A	G
5	rs112795377	160759105	A	G
5	rs2546620	160759127	C	T
5	rs2617505	160759128	C	G
5	rs375794271	160759143	A	C
5	rs10060148	160759144	A	G
5	rs71605488	160759309	C	A
5	rs185606472	160759633	T	C
5	rs1816072	160759656	G	A
5	rs35351365	160759885	A	G
5	rs1816071	160759956	C	T
5	rs6891988	160760008	T	C
5	rs6556547	160760175	A	C
5	rs550305108	160760428	G	A
5	rs562221361	160760517	T	C
5	rs566779724	160760551	C	G
5	rs181293892	160760567	A	G
5	rs73316976	160760619	G	A
5	rs4921190	160760795	T	C
5	rs532834499	160761097	A	G
5	rs146902461	160761250	G	A
5	rs190308319	160761577	A	T
5	rs140436591	160761659	A	G
5	rs75203536	160761691	T	C
5	rs145570974	160761844	A	T
5	rs112178828	160762085	T	C
5	rs76403709	160762158	A	G
5	rs967771	160762174	T	C
5	rs9313880	160762537	C	T
5	rs572077440	160762554	A	G
5	rs542458302	160762580	T	C
5	rs4566829	160762673	T	G
5	rs961119	160763111	A	G
5	rs547852541	160763290	G	A
5	rs115100345	160763305	A	G
5	rs2303055	160763616	G	T
5	rs10052441	160763787	G	A
5	rs10074714	160763856	T	C
5	rs113714145	160763876	C	T
5	rs72813518	160763967	T	C
5	rs1544761	160764178	A	T
5	rs111986435	160764540	T	C
5	rs150512264	160764547	A	G
5	rs570673455	160764710	C	A
5	rs34458497	160764756	A	C
5	rs147389427	160764899	G	A
5	rs2617504	160765100	G	A
5	rs2617503	160765206	T	C
5	rs75853444	160765325	T	C
5	rs114874330	160765331	C	T
5	rs534840497	160765417	T	C
5	rs79427478	160765466	T	C
5	rs575261887	160765559	T	C
5	rs536611915	160766151	G	C
5	rs563191449	160766864	G	A
5	rs578148221	160766944	A	T
5	rs78584351	160767129	T	C
5	rs57160889	160767206	C	G
5	rs534177198	160767461	C	T
5	rs192178184	160767791	A	G
5	rs566744155	160768172	T	C
5	rs11135148	160768363	A	G
5	rs554904953	160768671	G	C
5	rs76807854	160769145	T	C
5	rs2910305	160769451	G	A
5	rs115601352	160770295	T	C
5	rs13184488	160770763	A	G
5	rs2962403	160770795	C	T
5	rs530247299	160770862	C	T
5	rs139381405	160770903	A	G
5	rs552590884	160770968	C	T
5	rs554762153	160771156	C	T
5	rs554051429	160771389	C	A
5	rs143611270	160771480	T	C
5	rs9313881	160771528	T	A
5	rs571021649	160771545	A	G
5	rs78918774	160771669	G	A
5	rs186220070	160771753	A	T
5	rs140615508	160771906	G	A
5	rs2194159	160772290	G	C
5	rs559622733	160772347	G	A
5	rs564563081	160772723	C	T
5	rs573470473	160772743	C	T
5	rs111294626	160772836	A	G
5	rs530482342	160772992	T	C
5	rs13159332	160773353	T	C
5	rs10515828	160773467	G	A
5	rs146935834	160774052	C	A
5	rs61264415	160774218	C	T
5	rs74813073	160774313	G	A
5	rs114523479	160774464	T	C
5	rs538420987	160775125	G	A
5	rs139564626	160776195	A	C
5	rs72813522	160776249	G	T
5	rs549350389	160776497	A	G
5	rs186692061	160776815	A	G
5	rs6886692	160776842	C	G
5	rs191153025	160776901	A	T
5	rs73797581	160777123	C	G
5	rs143144343	160777126	G	A
5	rs56328908	160777487	C	A
5	rs540120149	160777541	C	A
5	rs537067728	160777824	T	C
5	rs549469581	160778138	C	T
5	rs11747121	160778377	C	A
5	rs576824784	160778701	C	T
5	rs553130725	160778948	G	A
5	rs189904336	160779640	A	C
5	rs116815475	160779655	C	T
5	rs553074301	160779709	A	G
5	rs2910303	160779758	A	C
5	rs149605353	160779848	G	T
5	rs111957352	160780342	A	G
5	rs575762105	160780548	T	G
5	rs573536211	160780643	C	G
5	rs561778198	160781165	T	A
5	rs546465990	160781226	T	A
5	rs182589422	160781416	A	C
5	rs563244570	160781726	T	C
5	rs2910302	160781892	G	A
5	rs13164252	160781942	G	T
5	rs552024627	160782007	T	C
5	rs184266254	160782214	G	A
5	rs193094688	160782601	A	G
5	rs1422955	160783126	A	G
5	rs147648142	160783141	T	C
5	rs13187844	160783778	A	G
5	rs138958675	160784022	C	T
5	rs2962401	160784052	G	A
5	rs57317829	160784088	A	G
5	rs138491166	160784193	G	T
5	rs34415471	160784202	C	A
5	rs549919244	160784204	A	C
5	rs149554151	160784264	G	A
5	rs185905254	160784300	T	C
5	rs144240186	160784434	C	T
5	rs7702598	160784677	T	G
5	rs190594725	160784819	T	G
5	rs546645359	160784943	C	A
5	rs182812120	160784945	A	G
5	rs147491792	160785010	C	T
5	rs577046054	160785409	C	T
5	rs549921031	160785610	C	G
5	rs140887383	160785661	C	T
5	rs13185240	160785685	C	T
5	rs149654141	160785689	A	G
5	rs75995053	160785821	G	A
5	rs148834892	160785822	A	T
5	rs76029849	160785873	C	T
5	rs13362062	160786065	C	T
5	rs183037471	160786126	C	G
5	rs531333288	160786151	A	C
5	rs187602312	160786324	C	T
5	rs73797585	160786665	C	A
5	rs6899229	160786700	G	T
5	rs183445176	160786737	G	A
5	rs111723092	160786842	A	C
5	rs192262942	160787011	G	C
5	rs59062677	160787015	C	G
5	rs189999928	160787069	A	G
5	rs559193774	160787306	G	A
5	rs147193352	160787976	G	C
5	rs545549755	160788380	G	T
5	rs546554681	160788462	A	G
5	rs79215699	160788817	A	C
5	rs2910300	160788827	C	T
5	rs191644274	160789000	A	C
5	rs148676651	160789001	A	G
5	rs142215586	160789091	A	G
5	rs113227463	160789526	G	A
5	rs6891404	160789761	A	C
5	rs2910299	160790065	G	A
5	rs2421924	160790433	C	T
5	rs184874518	160790566	A	G
5	rs72813526	160790684	T	G
5	rs189515060	160791041	G	A
5	rs181892423	160791054	C	T
5	rs554859499	160791453	T	C
5	rs71605490	160791504	G	A
5	rs17059364	160791585	A	C
5	rs115520707	160791607	G	T
5	rs7724086	160791636	T	C
5	rs2910298	160791732	T	A
5	rs571395129	160792100	C	A
5	rs10071312	160792636	C	T
5	rs149305329	160792678	A	G
5	rs17059365	160792824	A	T
5	rs111505313	160792962	C	T
5	rs144586742	160793002	A	C
5	rs181007486	160793027	T	G
5	rs148486351	160793030	T	C
5	rs13183101	160793192	T	C
5	rs1820092	160793680	T	C
5	rs569724135	160793800	G	A
5	rs570889125	160793932	A	G
5	rs575080809	160794151	T	G
5	rs73797587	160794279	C	T
5	rs2910297	160794326	C	G
5	rs2910296	160794433	G	A
5	rs200596282	160794508	G	T
5	rs529798143	160794543	G	A
5	rs78001468	160794705	T	C
5	rs557705613	160795048	A	C
5	rs2910295	160795065	T	G
5	rs541131390	160795316	A	G
5	rs145844056	160795448	C	T
5	rs2910294	160795777	A	G
5	rs2962399	160795783	G	C
5	rs568535849	160795887	T	C
5	rs13184497	160795977	G	T
5	rs141859566	160795986	T	A
5	rs183816072	160796033	T	G
5	rs534294862	160796112	A	G
5	rs186690916	160796438	C	T
5	rs185635849	160796658	A	G
5	rs556595459	160796887	C	A
5	rs112701955	160796901	G	A
5	rs185235829	160797156	G	A
5	rs559106589	160797211	T	G
5	rs181282128	160797284	C	G
5	rs560714465	160797308	C	T
5	rs148330857	160797916	T	C
5	rs562884886	160797953	G	T
5	rs141240068	160798068	A	C
5	rs561215600	160798191	G	T
5	rs188678009	160798196	C	T
5	rs139362198	160798215	A	G
5	rs561127075	160798540	A	G
5	rs567465951	160798853	A	G
5	rs537791526	160798887	A	G
5	rs143186963	160799079	T	C
5	rs532806083	160799387	A	C
5	rs560168662	160799553	T	C
5	rs60749082	160799560	T	G
5	rs567476203	160799585	A	G
5	rs76805041	160799789	C	T
5	rs17520416	160799928	T	G
5	rs74936007	160799998	C	T
5	rs537618627	160800047	A	C
5	rs188928167	160800060	G	A
5	rs185371267	160800269	C	G
5	rs547251342	160800430	A	G
5	rs548291441	160800491	T	C
5	rs192053764	160800531	C	T
5	rs184281606	160800590	C	A
5	rs2032860	160800920	A	G
5	rs576135701	160801093	A	G
5	rs547310754	160801193	A	G
5	rs142327993	160801382	T	C
5	rs545840894	160801702	T	G
5	rs11949658	160801723	A	G
5	rs563709925	160801927	A	G
5	rs552658844	160802037	T	C
5	rs528579666	160802046	T	C
5	rs17520465	160802225	A	G
5	rs143736388	160802364	G	A
5	rs4921390	160802427	C	T
5	rs564449187	160802707	A	C
5	rs12657747	160802750	T	C
5	rs1345736	160802879	A	T
5	rs187867425	160803413	T	A
5	rs989349	160803417	A	G
5	rs17460987	160803470	T	C
5	rs989350	160803585	C	T
5	rs989351	160803772	T	C
5	rs7444072	160803858	C	T
5	rs72813531	160803923	G	A
5	rs192303861	160803982	G	A
5	rs562952087	160803995	A	G
5	rs192920329	160804468	G	C
5	rs17520654	160804552	A	G
5	rs17059387	160804727	T	C
5	rs17520696	160804766	C	T
5	rs78937504	160804893	C	T
5	rs112752872	160804968	G	A
5	rs147174000	160805483	A	G
5	rs566662728	160805594	C	T
5	rs555591295	160805750	T	G
5	rs78104057	160805876	C	G
5	rs75411668	160806235	G	A
5	rs147737817	160806593	A	G
5	rs1422952	160806655	A	T
5	rs536886496	160807109	A	T
5	rs183299465	160807579	A	G
5	rs1159170	160807733	T	C
5	rs140981975	160807818	C	T
5	rs559267998	160808032	T	C
5	rs188062885	160808282	C	T
5	rs78517795	160808476	T	G
5	rs534533620	160808525	C	A
5	rs532253477	160808687	T	C
5	rs1363697	160808802	C	T
5	rs113294023	160808896	T	A
5	rs13184160	160809233	G	A
5	rs149321898	160809309	C	T
5	rs144650821	160809484	T	C
5	rs147975525	160809485	A	G
5	rs192837162	160809712	C	G
5	rs114975581	160809807	G	A
5	rs1422953	160810188	T	C
5	rs143943156	160810317	T	A
5	rs189506684	160810512	A	G
5	rs567235845	160810737	T	C
5	rs190292934	160810824	A	G
5	rs145878985	160810870	G	A
5	rs144215643	160811021	G	A
5	rs34118884	160811300	T	C
5	rs78674261	160811385	C	T
5	rs1345737	160811405	A	G
5	rs146564170	160811538	T	C
5	rs72813534	160811594	A	T
5	rs71605491	160811838	T	C
5	rs140327643	160812025	G	A
5	rs563740025	160812147	T	C
5	rs2910291	160812482	C	T
5	rs58522695	160812485	G	C
5	rs577766100	160812678	G	A
5	rs115548394	160812696	A	G
5	rs2910290	160812952	T	G
5	rs72813536	160813187	G	A
5	rs566789852	160813233	G	C
5	rs533844043	160813258	T	C
5	rs567506034	160813322	G	C
5	rs572743764	160813526	C	T
5	rs192697638	160813578	T	G
5	rs376262869	160813830	A	C
5	rs17059393	160813928	A	G
5	rs150897967	160814106	C	A
5	rs184771788	160814660	G	A
5	rs532479599	160814811	G	A
5	rs566279223	160814826	A	G
5	rs2910289	160814956	T	A
5	rs556206756	160815110	G	A
5	rs2910288	160815339	A	G
5	rs542484586	160815385	A	C
5	rs189939786	160815408	T	C
5	rs140049198	160815844	T	C
5	rs548541708	160815890	T	C
5	rs77565016	160816505	G	A
5	rs548619311	160816713	C	T
5	rs2910287	160816830	C	A
5	rs186895387	160816845	T	A
5	rs17520863	160816991	C	T
5	rs17520891	160817170	T	G
5	rs531003377	160817514	T	C
5	rs137989466	160817619	A	G
5	rs17520912	160817925	A	T
5	rs542270431	160817964	G	T
5	rs578129160	160817999	T	C
5	rs557581145	160818172	G	C
5	rs529541203	160818231	G	T
5	rs76509421	160818387	A	C
5	rs1422954	160818567	T	A
5	rs535736035	160818572	T	G
5	rs190053194	160818687	G	A
5	rs80273680	160818743	A	G
5	rs28473127	160818773	A	C
5	rs17059403	160818786	G	A
5	rs530393404	160818845	T	C
5	rs6897303	160819164	A	G
5	rs550865926	160819192	T	C
5	rs140017086	160819238	G	C
5	rs143607155	160819649	C	G
5	rs139308084	160819960	A	G
5	rs550778972	160819973	C	T
5	rs185940539	160819978	G	A
5	rs113005248	160820024	T	A
5	rs59814964	160820060	A	G
5	rs71605492	160820164	T	A
5	rs544460580	160820927	A	T
5	rs6864191	160820993	A	T
5	rs147858666	160820994	A	T
5	rs572684237	160821402	T	G
5	rs545170479	160821656	A	G
5	rs74352721	160821689	T	C
5	rs527576962	160821754	A	C
5	rs112490216	160822038	C	G
5	rs150126972	160822230	T	C
5	rs2962398	160822394	A	G
5	rs544919506	160822412	T	C
5	rs117997656	160822455	A	G
5	rs2962397	160822497	G	A
5	rs552510560	160822570	A	G
5	rs192300525	160822793	A	C
5	rs112958034	160822822	T	A
5	rs17059409	160822973	C	T
5	rs3111046	160823121	C	T
5	rs56224724	160823247	G	A
5	rs115252467	160823557	T	G
5	rs2962396	160823692	C	T
5	rs558702737	160823904	G	A
5	rs574475217	160824073	T	A
5	rs11744773	160824516	T	C
5	rs142868937	160824933	C	G
5	rs2910285	160825121	A	G
5	rs140487547	160825407	A	C
5	rs144423677	160825559	A	G
5	rs3111047	160825685	G	T
5	rs77196578	160825757	A	G
5	rs74734349	160826218	C	A
5	rs186414800	160826355	G	C
5	rs535882412	160826357	G	A
5	rs76610944	160826370	C	T
5	rs149040951	160826394	A	G
5	rs570788798	160826427	C	T
5	rs182777382	160826458	T	C
5	rs141335409	160826502	C	T
5	rs528331701	160826740	T	C
5	rs529194523	160826796	C	T
5	rs2962395	160826843	T	C
5	rs539937747	160826850	C	G
5	rs10055028	160826867	C	G
5	rs17059412	160826956	G	T
5	rs183209522	160827053	T	C
5	rs35821873	160827163	C	T
5	rs1363698	160827390	T	C
5	rs1862426	160827494	T	A
5	rs193041457	160827624	G	C
5	rs184863371	160827995	T	G
5	rs17059414	160828002	G	C
5	rs13153731	160828353	G	A
5	rs13157803	160828400	G	T
5	rs2910284	160828583	A	G
5	rs187969279	160828613	G	A
5	rs114466251	160828861	C	T
5	rs73319077	160828930	A	G
5	rs184576385	160829039	G	A
5	rs72813544	160829115	G	A
5	rs189033909	160829426	T	C
5	rs71605493	160829654	T	C
5	rs151019393	160830164	T	C
5	rs2962394	160830279	G	C
5	rs542469387	160830349	A	T
5	rs17059422	160830846	G	A
5	rs114735292	160830918	G	A
5	rs17059426	160831031	C	T
5	rs13178864	160831091	G	A
5	rs571361940	160831184	T	A
5	rs554883718	160831306	G	A
5	rs537492332	160831472	A	C
5	rs111330620	160831588	G	A
5	rs140293758	160831769	C	A
5	rs17521304	160831867	C	T
5	rs146845646	160831975	T	C
5	rs77347041	160832207	C	T
5	rs2910283	160832211	G	A
5	rs79418683	160832279	G	T
5	rs575899934	160832507	A	G
5	rs148988089	160832632	C	G
5	rs143808711	160832665	A	G
5	rs573850122	160832975	T	G
5	rs918528	160833604	T	G
5	rs17059431	160833702	T	C
5	rs34523820	160833842	G	A
5	rs2962393	160833871	A	G
5	rs539692728	160833893	C	T
5	rs1422951	160834260	G	A
5	rs546884897	160834361	C	T
5	rs190582189	160834762	T	C
5	rs573112110	160834828	T	C
5	rs538482271	160835349	T	G
5	rs17521429	160835404	A	G
5	rs2421923	160835617	C	T
5	rs560252068	160835728	T	A
5	rs527738740	160835796	C	G
5	rs140532231	160836089	G	A
5	rs2216652	160836153	T	C
5	rs577506903	160836232	T	A
5	rs73319086	160836280	C	T
5	rs561210498	160836431	A	G
5	rs1946247	160836620	T	G
5	rs566448745	160836640	C	A
5	rs2910282	160836964	G	A
5	rs139014283	160837240	T	C
5	rs77060612	160837708	T	C
5	rs17059436	160837731	G	A
5	rs549585742	160837763	C	T
5	rs183653425	160837929	A	G
5	rs187011605	160838551	G	A
5	rs191445828	160838642	T	C
5	rs182607121	160838803	T	A
5	rs148119731	160839063	A	G
5	rs73800503	160839104	C	T
5	rs191428423	160839263	C	A
5	rs72813553	160839495	G	C
5	rs150565039	160839587	G	A
5	rs548224158	160839640	T	C
5	rs188968493	160839848	T	C
5	rs564495747	160840065	T	C
5	rs529892557	160840150	C	T
5	rs146280885	160840283	A	T
5	rs111336055	160840427	C	T
5	rs17521569	160841203	T	C
5	rs181016900	160841376	G	T
5	rs568471560	160841392	G	T
5	rs562523876	160841450	A	T
5	rs189017131	160841533	C	T
5	rs187080873	160841749	A	T
5	rs1363701	160841762	C	A
5	rs571147472	160841846	C	T
5	rs546015919	160841868	G	T
5	rs77394421	160842106	G	A
5	rs78379413	160842109	T	C
5	rs550854446	160842190	T	G
5	rs2962425	160842422	C	T
5	rs535083824	160842504	C	T
5	rs17462049	160842530	G	C
5	rs3111049	160842709	A	C
5	rs182369311	160842854	T	G
5	rs2962424	160842865	T	C
5	rs192183390	160842915	A	G
5	rs2962423	160842989	T	C
5	rs143314050	160843068	A	G
5	rs115709161	160843303	T	C
5	rs146262031	160843337	C	T
5	rs192293385	160843775	G	A
5	rs191819556	160843967	C	T
5	rs139489171	160844181	G	A
5	rs73319092	160844314	G	A
5	rs111682476	160844330	T	A
5	rs557302574	160845307	G	A
5	rs576739835	160845342	G	A
5	rs575888518	160845409	A	G
5	rs572506756	160845930	T	C
5	rs559150600	160846119	T	C
5	rs541393038	160846291	T	C
5	rs190333640	160846329	A	G
5	rs549585788	160846501	C	G
5	rs151035538	160846955	G	T
5	rs570168322	160846999	T	A
5	rs559075437	160847111	C	T
5	rs73800505	160847544	A	G
5	rs114733139	160847677	A	G
5	rs115626639	160847816	T	G
5	rs547562495	160847834	C	T
5	rs140951742	160847946	T	C
5	rs10043074	160847964	C	T
5	rs538800931	160848115	C	G
5	rs78964185	160848522	C	T
5	rs189218718	160848787	G	C
5	rs191021099	160849131	G	A
5	rs183214942	160849251	T	C
5	rs563583173	160849560	T	C
5	rs568212936	160849833	A	G
5	rs374233546	160850040	G	A
5	rs542076208	160850120	T	A
5	rs540256805	160850504	C	T
5	rs10066996	160850635	C	T
5	rs76273507	160851515	C	T
5	rs187973526	160851618	C	T
5	rs181899140	160851683	T	C
5	rs568851119	160851709	C	G
5	rs66541073	160851742	A	G
5	rs566801353	160851861	C	T
5	rs115824565	160851922	A	T
5	rs77198940	160852127	C	T
5	rs142283630	160852415	C	T
5	rs151261317	160853037	T	C
5	rs4289595	160853098	T	A
5	rs183474320	160853135	T	C
5	rs556402729	160853354	C	A
5	rs11313669	160853506	C	T
5	rs190774903	160853677	G	A
5	rs138661930	160853916	T	C
5	rs6896537	160854102	G	C
5	rs571515227	160854149	C	A
5	rs6896733	160854218	T	C
5	rs188463082	160854265	A	T
5	rs192717384	160854271	A	G
5	rs34980441	160854379	A	G
5	rs570393723	160854471	T	G
5	rs186700395	160854538	A	C
5	rs77685666	160854569	T	C
5	rs75749027	160854666	C	G
5	rs191160839	160854761	G	A
5	rs536631078	160854779	C	G
5	rs537248059	160854876	C	T
5	rs577491403	160854930	G	A
5	rs143523501	160855251	T	C
5	rs4348250	160855294	T	C
5	rs559674262	160855590	T	A
5	rs35143439	160855598	A	G
5	rs7707429	160855635	G	C
5	rs537527138	160855643	A	C
5	rs534897088	160856010	C	T
5	rs10475695	160856032	T	C
5	rs193194234	160856076	T	G
5	rs10475696	160856080	C	T
5	rs35077410	160856136	C	T
5	rs576077954	160856150	T	C
5	rs190049880	160856420	A	G
5	rs529973720	160856422	T	C
5	rs542268458	160856424	C	T
5	rs149760424	160856461	C	G
5	rs188399393	160856510	T	A
5	rs79083255	160856697	G	T
5	rs77773956	160856787	G	A
5	rs191963723	160856998	T	C
5	rs71605494	160857076	C	T
5	rs546810997	160857212	T	C
5	rs75033709	160857541	C	G
5	rs13170689	160857625	G	C
5	rs17059452	160857631	G	A
5	rs116157310	160857755	A	G
5	rs17059454	160857913	G	C
5	rs17462318	160857971	G	A
5	rs184295197	160858614	T	C
5	rs188642477	160858700	C	G
5	rs79091883	160858830	A	G
5	rs114624880	160858965	C	T
5	rs73800507	160859367	A	G
5	rs7714930	160859923	C	T
5	rs144341675	160860048	T	C
5	rs191697124	160860256	T	A
5	rs114311499	160860301	C	T
5	rs190091754	160860790	T	C
5	rs17462353	160860901	A	C
5	rs182377350	160861075	T	C
5	rs539166024	160861387	C	T
5	rs554293363	160861400	T	C
5	rs536835038	160861528	C	T
5	rs13183258	160861588	G	A
5	rs17521925	160861706	G	A
5	rs544735406	160861717	G	T
5	rs10077462	160861928	G	A
5	rs549785073	160861936	T	A
5	rs13183893	160861954	C	A
5	rs144215651	160862011	A	G
5	rs10070166	160862151	A	C
5	rs115242435	160862397	G	A
5	rs6556548	160862524	T	G
5	rs6875709	160862912	A	G
5	rs548369656	160862921	C	A
5	rs116633266	160863110	C	T
5	rs4921391	160863531	T	G
5	rs76118794	160863552	A	G
5	rs184039068	160863558	A	G
5	rs541456875	160863649	C	T
5	rs118114483	160863659	G	A
5	rs140182950	160863811	A	G
5	rs7721245	160863973	A	G
5	rs72813560	160864102	T	C
5	rs577087559	160864103	A	G
5	rs185678063	160864220	C	G
5	rs62381569	160864284	A	G
5	rs115216958	160864404	G	A
5	rs547841244	160864762	T	C
5	rs536772151	160864833	C	G
5	rs181692562	160865065	G	A
5	rs72813562	160865151	G	T
5	rs542232806	160865171	A	T
5	rs575579243	160865309	C	T
5	rs186427439	160865403	G	A
5	rs552345974	160865542	T	C
5	rs112252720	160865628	A	G
5	rs190921811	160865629	C	T
5	rs545746015	160865810	C	A
5	rs148729726	160865882	T	C
5	rs4326182	160866186	G	A
5	rs150860702	160866396	T	G
5	rs139128914	160866781	C	T
5	rs78930019	160866969	C	A
5	rs528086771	160867076	C	A
5	rs192053640	160867208	T	G
5	rs140619966	160867220	T	C
5	rs539374627	160867258	A	C
5	rs555955430	160867309	C	T
5	rs184449906	160867459	A	G
5	rs188983506	160867696	A	G
5	rs549323400	160867833	A	G
5	rs556685535	160867968	C	T
5	rs189020247	160868057	C	G
5	rs578208196	160868071	C	T
5	rs4921392	160868392	G	A
5	rs77848968	160868569	G	A
5	rs556061809	160868892	A	G
5	rs76651720	160869005	T	C
5	rs77821293	160869015	A	G
5	rs186512285	160869055	C	T
5	rs543758940	160869107	A	T
5	rs531743527	160869411	T	C
5	rs145808612	160869412	A	G
5	rs181104016	160869553	A	G
5	rs17521973	160869731	C	G
5	rs138445601	160869985	C	A
5	rs190760776	160870099	T	C
5	rs61435530	160870313	C	T
5	rs3923773	160870502	G	A
5	rs538201788	160870927	G	A
5	rs182802873	160871212	G	T
5	rs191166905	160871455	G	A
5	rs114930549	160871481	G	C
5	rs9313883	160871649	C	T
5	rs189287579	160871710	G	C
5	rs36007288	160871751	A	G
5	rs149354411	160871930	G	A
5	rs13188330	160871937	A	G
5	rs13189580	160872037	T	C
5	rs78496337	160872061	T	C
5	rs3923156	160872062	A	G
5	rs559515227	160872067	C	T
5	rs564464309	160872237	G	A
5	rs569724930	160872444	C	A
5	rs72813565	160872459	C	T
5	rs115655263	160872811	A	G
5	rs9313884	160872834	T	C
5	rs186251668	160873029	T	C
5	rs557388410	160873127	G	T
5	rs186554876	160873473	T	G
5	rs191017078	160873574	T	G
5	rs79219180	160873582	G	A
5	rs115783996	160873621	A	G
5	rs35630304	160873887	G	A
5	rs144927557	160874086	C	T
5	rs539399715	160874109	A	C
5	rs140896821	160874128	A	T
5	rs146600263	160874256	T	C
5	rs182196517	160874342	T	C
5	rs562619509	160874402	C	T
5	rs4498288	160874521	G	A
5	rs549389928	160874696	G	A
5	rs115035271	160875039	C	T
5	rs9313885	160875351	C	A
5	rs9313886	160875370	C	T
5	rs79058666	160875426	T	A
5	rs115998362	160875593	G	A
5	rs143910820	160875825	C	G
5	rs147279263	160876106	T	C
5	rs567643651	160876364	T	C
5	rs116269845	160876593	T	C
5	rs561307511	160876888	T	C
5	rs550303402	160876930	G	A
5	rs17059465	160876991	C	T
5	rs17059469	160877105	G	A
5	rs533868292	160877149	G	T
5	rs139827847	160877173	T	C
5	rs17522153	160877188	G	A
5	rs528508374	160877331	C	A
5	rs72813568	160877659	A	G
5	rs115089282	160877679	G	A
5	rs115513917	160877860	A	G
5	rs9313887	160878443	T	C
5	rs531144002	160878584	G	A
5	rs74432552	160878608	G	C
5	rs149825711	160878728	T	C
5	rs186714929	160878859	G	A
5	rs541374434	160878974	A	G
5	rs76791907	160879007	G	A
5	rs4921394	160879049	T	A
5	rs565661006	160879425	T	C
5	rs193192345	160879502	A	G
5	rs534730203	160879698	T	A
5	rs7703772	160879830	A	C
5	rs546345043	160880007	A	C
5	rs34104516	160880179	G	A
5	rs35902116	160880257	C	T
5	rs114962773	160880264	C	A
5	rs4921395	160880520	C	T
5	rs113664035	160880523	A	G
5	rs189538689	160880597	C	T
5	rs562319395	160880809	A	G
5	rs150769823	160880879	T	C
5	rs78817974	160881054	T	A
5	rs554058459	160881121	A	G
5	rs144181184	160881207	C	G
5	rs139795094	160881225	A	G
5	rs146198359	160881766	A	G
5	rs10038621	160881971	T	C
5	rs10515829	160882045	T	G
5	rs13177201	160882224	T	C
5	rs190375347	160882267	T	C
5	rs545447248	160882289	A	G
5	rs181731967	160882444	A	T
5	rs573500444	160882561	A	G
5	rs544105788	160882568	A	G
5	rs562603597	160882590	A	G
5	rs139209137	160882622	A	G
5	rs58506917	160882759	C	G
5	rs552855280	160882760	C	A
5	rs185909565	160882870	A	G
5	rs181272888	160882945	G	A
5	rs80269254	160883027	T	C
5	rs550134778	160883204	C	T
5	rs4077851	160883390	A	G
5	rs35053844	160883563	A	G
5	rs189235695	160883601	A	G
5	rs10042958	160883690	T	A
5	rs545021349	160883734	C	T
5	rs187558966	160883946	C	A
5	rs13187610	160884001	T	C
5	rs112029865	160884047	G	T
5	rs76134185	160884609	A	G
5	rs4394158	160884614	A	G
5	rs531290653	160884994	C	T
5	rs538331513	160885220	G	A
5	rs139082192	160885323	G	A
5	rs184363656	160885477	C	T
5	rs13158772	160885680	T	G
5	rs558947391	160885991	G	A
5	rs186735843	160886099	A	G
5	rs574703058	160886104	C	T
5	rs13160563	160886106	T	C
5	rs191158821	160886138	T	C
5	rs191096802	160886188	T	C
5	rs55782657	160886505	C	G
5	rs2964779	160886650	C	G
5	rs7713542	160887171	T	C
5	rs575745607	160887309	C	T
5	rs12515097	160887414	A	G
5	rs190888504	160887470	C	T
5	rs144855414	160887651	C	T
5	rs55994418	160887759	T	C
5	rs17462652	160887803	C	T
5	rs539607966	160887924	G	A
5	rs190770595	160888006	C	T
5	rs79431013	160888361	T	C
5	rs77996061	160888393	G	C
5	rs192729536	160888541	T	C
5	rs559379159	160888596	C	T
5	rs17522216	160888609	G	A
5	rs187673573	160888625	G	A
5	rs139064356	160888659	C	T
5	rs149477433	160888862	A	T
5	rs561611593	160888926	C	T
5	rs76748554	160889013	T	C
5	rs2962421	160889023	A	G
5	rs189296920	160889031	T	C
5	rs143969286	160889064	T	C
5	rs80021432	160889193	A	G
5	rs4403218	160889234	A	G
5	rs185171106	160889254	T	C
5	rs6869521	160889272	C	T
5	rs567838354	160889794	G	A
5	rs10054488	160889956	G	A
5	rs35918200	160889978	C	G
5	rs2962420	160889984	G	T
5	rs555316699	160890059	A	G
5	rs2962419	160890241	A	G
5	rs147871684	160890266	T	C
5	rs140463822	160890516	A	G
5	rs532642001	160890765	G	A
5	rs13168902	160890810	T	G
5	rs183897874	160891151	C	T
5	rs77745051	160891340	G	A
5	rs75010741	160891354	T	C
5	rs149073721	160891587	T	C
5	rs77158954	160891664	A	G
5	rs62381570	160892153	C	T
5	rs80290674	160892189	G	A
5	rs79872328	160892290	C	T
5	rs549563535	160892430	T	G
5	rs4530801	160892492	C	T
5	rs536138919	160892624	T	C
5	rs145591120	160892625	A	G
5	rs576354259	160892687	C	T
5	rs559498614	160892901	A	C
5	rs11746954	160893100	C	T
5	rs62381571	160893196	C	T
5	rs192525932	160893355	C	T
5	rs570643175	160893524	T	C
5	rs150528195	160893541	T	C
5	rs2962417	160893600	T	C
5	rs139516738	160894202	C	T
5	rs553004533	160894243	C	A
5	rs568653340	160894261	T	C
5	rs35312150	160894268	C	A
5	rs35658665	160894381	T	G
5	rs34552907	160894470	A	C
5	rs7724146	160894631	C	T
5	rs75132662	160894649	T	G
5	rs13172745	160894650	G	A
5	rs535927699	160894808	T	A
5	rs147298905	160894813	G	C
5	rs147961243	160895161	C	T
5	rs191731557	160895194	G	T
5	rs181815684	160895195	A	C
5	rs185666932	160895361	G	C
5	rs71605495	160895462	T	C
5	rs2962416	160895592	T	C
5	rs575114894	160895609	C	T
5	rs73800518	160895758	A	C
5	rs77273845	160896033	T	A
5	rs183999068	160896165	A	T
5	rs151051916	160896207	T	C
5	rs75256520	160896335	A	C
5	rs145079312	160896357	G	A
5	rs544623692	160896476	C	T
5	rs5008265	160896531	A	C
5	rs543237985	160897469	T	A
5	rs551082334	160897708	T	C
5	rs550998311	160898197	C	T
5	rs10051667	160898328	C	T
5	rs147387575	160898413	A	T
5	rs536757795	160898680	C	T
5	rs530980919	160898927	C	T
5	rs185372487	160899172	C	T
5	rs116376014	160899194	A	T
5	rs536223480	160899300	T	C
5	rs144231064	160899530	A	T
5	rs188959463	160899563	T	A
5	rs554606091	160900139	G	C
5	rs13180081	160900378	T	G
5	rs114476909	160900391	A	G
5	rs557650589	160900570	C	T
5	rs576125945	160900573	A	G
5	rs2964778	160900642	T	C
5	rs545830328	160901004	A	G
5	rs565129618	160901087	C	A
5	rs150174630	160901141	C	T
5	rs75775096	160901155	C	T
5	rs570381329	160901159	G	T
5	rs72813574	160901188	G	A
5	rs184590268	160901198	G	A
5	rs2962415	160901573	C	T
5	rs533670228	160901609	T	C
5	rs2964777	160901622	A	G
5	rs4304105	160901830	T	C
5	rs2962414	160901981	T	A
5	rs574230239	160902260	C	A
5	rs569247742	160902444	A	G
5	rs186147711	160902645	C	T
5	rs190672229	160902674	G	A
5	rs138017384	160902694	A	T
5	rs2964776	160902783	C	T
5	rs148152143	160902953	T	C
5	rs36050305	160903047	A	C
5	rs114526418	160903525	C	T
5	rs372019191	160903529	G	C
5	rs2962413	160903592	A	G
5	rs545170101	160903683	G	C
5	rs183036083	160903708	T	C
5	rs2962412	160903971	T	C
5	rs531866625	160903972	C	G
5	rs543842642	160903973	T	A
5	rs10036035	160904008	C	T
5	rs533049359	160904062	C	T
5	rs2962411	160904079	A	G
5	rs527467467	160904105	T	C
5	rs549176899	160904125	T	A
5	rs79702750	160904144	T	C
5	rs140006812	160904157	C	T
5	rs571505620	160904402	A	G
5	rs115511437	160904576	T	G
5	rs9313888	160904594	T	A
5	rs543660649	160904690	C	T
5	rs187944741	160904835	A	G
5	rs2962410	160904852	C	T
5	rs532470683	160904898	T	C
5	rs146317765	160905043	A	G
5	rs113058795	160905404	C	T
5	rs2964774	160905418	T	A
5	rs77217993	160905433	G	A
5	rs2962409	160905597	C	G
5	rs535324991	160905891	G	C
5	rs75873520	160906194	G	A
5	rs6891827	160906206	C	G
5	rs186262442	160906323	T	C
5	rs189588539	160906404	T	C
5	rs576249417	160906750	T	C
5	rs187019008	160906777	A	G
5	rs191479246	160906858	C	T
5	rs115821117	160906883	T	C
5	rs76511294	160907081	C	T
5	rs551931892	160907146	G	C
5	rs2962408	160907152	A	C
5	rs10038455	160907243	A	T
5	rs558592261	160907277	G	T
5	rs142201276	160907455	T	C
5	rs541675868	160907569	T	A
5	rs147856795	160907580	A	G
5	rs10061302	160907835	C	T
5	rs547259067	160907844	A	G
5	rs2962407	160908195	A	G
5	rs35387373	160908263	A	G
5	rs572280911	160908431	A	G
5	rs112016462	160908436	T	C
5	rs73303260	160908567	C	A
5	rs373561987	160908569	A	T
5	rs10068667	160908680	C	G
5	rs539351874	160908939	G	T
5	rs567827954	160909343	T	G
5	rs11746038	160909344	A	G
5	rs185041174	160909589	T	C
5	rs139017563	160909621	G	A
5	rs556756521	160909836	G	C
5	rs181080610	160909912	G	T
5	rs561297008	160909940	T	G
5	rs188142954	160910015	T	C
5	rs550390103	160910017	G	T
5	rs2962406	160910101	T	A
5	rs139546224	160910193	T	C
5	rs2964773	160910212	G	A
5	rs578023454	160910220	C	T
5	rs545286455	160910228	T	C
5	rs192029992	160910414	A	G
5	rs186758397	160910470	A	T
5	rs2964772	160910659	T	C
5	rs74707285	160910697	A	G
5	rs190121937	160910705	A	T
5	rs80196248	160910916	T	C
5	rs182394898	160910937	T	G
5	rs576643173	160911075	G	A
5	rs186710363	160911161	C	T
5	rs545116232	160911262	G	T
5	rs560423326	160911326	A	T
5	rs184182453	160911483	G	C
5	rs188732575	160911655	C	T
5	rs6881515	160911968	C	T
5	rs74743362	160912243	A	T
5	rs145320565	160912335	C	T
5	rs147556048	160912445	A	C
5	rs78442639	160912681	G	C
5	rs114878984	160912686	T	C
5	rs112778690	160912899	A	C
5	rs556177184	160912956	T	G
5	rs72813581	160913479	C	A
5	rs180813454	160913906	C	T
5	rs56114853	160914114	G	A
5	rs13160009	160914134	A	G
5	rs372431191	160914261	C	T
5	rs575737966	160914421	A	G
5	rs78793009	160914507	G	A
5	rs78204146	160914788	A	G
5	rs190366666	160914899	G	A
5	rs568015497	160914910	A	G
5	rs11135150	160915001	C	T
5	rs181283208	160915047	C	T
5	rs12153198	160915124	G	A
5	rs144263476	160915336	C	T
5	rs114963262	160915500	A	G
5	rs184303140	160915587	G	T
5	rs187129571	160915722	C	A
5	rs533634532	160915915	A	G
5	rs74480757	160916016	A	G
5	rs563736085	160916090	G	C
5	rs116229349	160916514	A	G
5	rs189070793	160916585	T	G
5	rs551679319	160916795	C	A
5	rs185652838	160916839	T	C
5	rs12656964	160916855	C	T
5	rs189579415	160916910	A	T
5	rs2964771	160917013	C	G
5	rs181115661	160917042	T	C
5	rs186009163	160917146	T	C
5	rs547815408	160917331	C	G
5	rs72813582	160917457	A	T
5	rs531746479	160917501	T	C
5	rs12153421	160917585	G	A
5	rs190808619	160917804	C	T
5	rs115274438	160917805	T	C
5	rs139446473	160917922	C	T
5	rs10069900	160917953	G	A
5	rs35227781	160918239	C	A
5	rs556149565	160918359	T	C
5	rs62381574	160918447	A	G
5	rs375783580	160918471	T	A
5	rs145491044	160918742	G	A
5	rs187671534	160918994	A	G
5	rs192646685	160919096	A	T
5	rs148847847	160919122	C	T
5	rs184842776	160919154	C	T
5	rs116324089	160919258	T	C
5	rs564968662	160919299	T	C
5	rs146843060	160919332	T	G
5	rs72813587	160919394	G	A
5	rs538651185	160919513	C	G
5	rs181344612	160919558	A	C
5	rs73800522	160919887	A	G
5	rs569380595	160920627	G	T
5	rs557190238	160920970	A	T
5	rs186594022	160921035	G	T
5	rs562380891	160921129	G	A
5	rs114756323	160921365	G	A
5	rs149370855	160921367	A	G
5	rs186161450	160921387	C	A
5	rs73303264	160921440	C	T
5	rs12153038	160921475	T	C
5	rs11748071	160921545	A	G
5	rs183121370	160921976	T	C
5	rs551835509	160922095	C	T
5	rs2962405	160922260	G	T
5	rs80332383	160922468	C	A
5	rs186491984	160922531	T	C
5	rs13179679	160922993	A	G
5	rs184947756	160922994	G	T
5	rs57591136	160923183	A	T
5	rs112741259	160923210	T	C
5	rs114627769	160923314	G	A
5	rs374004394	160923393	T	C
5	rs12189094	160923428	C	G
5	rs187281154	160923785	A	G
5	rs34217577	160923920	T	C
5	rs72813589	160924163	A	G
5	rs34130545	160924169	T	G
5	rs190138419	160924276	C	G
5	rs112458404	160924416	C	T
5	rs182406506	160924572	C	T
5	rs189616567	160924868	T	C
5	rs183396461	160924987	A	G
5	rs537927067	160925008	T	C
5	rs75884144	160925079	T	C
5	rs185304746	160925444	A	C
5	rs548997909	160925480	C	T
5	rs76312535	160925497	G	A
5	rs140639660	160925526	T	C
5	rs556310525	160925625	A	T
5	rs80125596	160925840	C	G
5	rs530455636	160925933	T	C
5	rs180805974	160925944	T	C
5	rs187026040	160926104	G	A
5	rs190380125	160926149	A	G
5	rs181278505	160926175	T	C
5	rs115389315	160926176	A	G
5	rs530250264	160926199	A	G
5	rs565732386	160926779	C	T
5	rs535936011	160927087	C	T
5	rs148294363	160927170	C	G
5	rs17462847	160927699	A	G
5	rs529767402	160928034	T	C
5	rs116008181	160928318	A	G
5	rs17059509	160928481	G	C
5	rs72813593	160928515	T	G
5	rs139862220	160928711	C	T
5	rs13157346	160929381	T	A
5	rs185462791	160929539	G	C
5	rs540012482	160929620	C	G
5	rs75513021	160929786	T	C
5	rs188569392	160929800	T	C
5	rs190674158	160930013	T	C
5	rs186390016	160930238	T	G
5	rs567496109	160930349	C	A
5	rs533856501	160930575	G	A
5	rs145875843	160930671	T	C
5	rs147038597	160930687	T	C
5	rs545427543	160930775	T	A
5	rs12652035	160930826	A	G
5	rs572953192	160931011	C	T
5	rs148237782	160931214	C	T
5	rs577008699	160931354	A	G
5	rs72813596	160931729	A	G
5	rs62381577	160931928	C	T
5	rs35472320	160931970	G	A
5	rs189301266	160933011	T	G
5	rs192321523	160933013	T	C
5	rs552284417	160933044	G	A
5	rs144502805	160933650	A	G
5	rs564875508	160933764	G	A
5	rs565516276	160933858	A	G
5	rs189598187	160933893	G	T
5	rs549750098	160933895	T	G
5	rs6880996	160933922	A	C
5	rs71611092	160933968	A	G
5	rs2962422	160934209	G	T
5	rs12153574	160934344	A	C
5	rs13172918	160934350	A	G
5	rs35894400	160934575	C	T
5	rs76780036	160934901	A	G
5	rs563478029	160934993	C	T
5	rs569457328	160935401	A	G
5	rs183398310	160935564	C	T
5	rs187930810	160935639	C	A
5	rs17522451	160935742	C	T
5	rs117295694	160935928	G	T
5	rs148865989	160935983	A	C
5	rs189563275	160936464	T	A
5	rs181118973	160936562	A	G
5	rs142647217	160936591	A	G
5	rs551977674	160936744	A	T
5	rs141161035	160936837	T	C
5	rs192033971	160937246	A	C
5	rs78235848	160937260	G	C
5	rs77898044	160937284	C	A
5	rs62381580	160937349	T	G
5	rs147509463	160937354	C	T
5	rs72813602	160937568	G	A
5	rs527767081	160937595	A	G
5	rs558572289	160937769	G	A
5	rs17059512	160938090	C	T
5	rs572238019	160938106	G	A
5	rs2962402	160938249	T	C
5	rs542435216	160938872	G	C
5	rs2964770	160938919	A	T
5	rs543698798	160939170	G	A
5	rs548958881	160939492	C	A
5	rs549735735	160939577	C	T
5	rs150017796	160939653	G	T
5	rs57248301	160939996	G	A
5	rs6875016	160940031	T	C
5	rs575174603	160940103	C	T
5	rs35837006	160940249	T	C
5	rs13163593	160940581	G	A
5	rs61647897	160940596	A	G
5	rs191848591	160940720	C	T
5	rs570780330	160940794	C	G
5	rs115899060	160940948	G	A
5	rs530979674	160941122	T	C
5	rs138760425	160941163	A	G
5	rs7716156	160941288	T	G
5	rs62381583	160941481	G	A
5	rs143439679	160941805	A	G
5	rs528458644	160942009	A	G
5	rs568416453	160942125	G	A
5	rs536095342	160942127	A	C
5	rs539724263	160942287	A	T
5	rs6877506	160942288	T	A
5	rs576438589	160942299	G	A
5	rs6882041	160942400	C	T
5	rs181297255	160942513	G	A
5	rs17522604	160942725	T	C
5	rs147175168	160942827	T	C
5	rs551659847	160942942	C	A
5	rs189876018	160943396	T	C
5	rs4489099	160943423	A	G
5	rs183936893	160943490	T	G
5	rs13183805	160943612	C	T
5	rs78454083	160943914	G	A
5	rs114807005	160943916	T	C
5	rs191619308	160943955	C	T
5	rs184380051	160944286	C	T
5	rs10068375	160944304	G	A
5	rs555421101	160944352	G	A
5	rs540071837	160944631	A	G
5	rs146737573	160944868	C	T
5	rs76294505	160945239	T	C
5	rs553736893	160945325	C	T
5	rs532255259	160945937	G	A
5	rs6879106	160946002	C	T
5	rs148358715	160946414	T	C
5	rs190812752	160946570	C	T
5	rs183043014	160946572	C	G
5	rs559338535	160946618	A	T
5	rs530156657	160946624	T	A
5	rs10074319	160946845	G	A
5	rs74479282	160946897	A	G
5	rs575020669	160946989	C	T
5	rs139240339	160947456	C	T
5	rs114869302	160947654	T	C
5	rs11135151	160947660	T	C
5	rs142764941	160947919	C	T
5	rs73303269	160948087	T	C
5	rs541766849	160948135	G	A
5	rs114029288	160948140	C	A
5	rs564603746	160948255	G	T
5	rs550865658	160948361	A	G
5	rs4921192	160948900	C	T
5	rs562165833	160949044	C	A
5	rs550755309	160949065	T	A
5	rs546135445	160949470	C	A
5	rs544432832	160949771	C	T
5	rs72815505	160950016	G	A
5	rs562594884	160950457	A	G
5	rs146966967	160950658	A	T
5	rs74457856	160950725	G	A
5	rs138874973	160950800	G	A
5	rs188237048	160950844	A	G
5	rs184619486	160951200	T	A
5	rs566676067	160951464	G	A
5	rs527446870	160951483	A	G
5	rs187485919	160951603	G	A
5	rs7722106	160951661	T	C
5	rs561060745	160951911	T	C
5	rs35561056	160952010	C	T
5	rs538609540	160952455	A	G
5	rs17463127	160952502	T	A
5	rs76147665	160952609	A	G
5	rs559255849	160952656	C	A
5	rs35740252	160952724	G	C
5	rs17522737	160952734	G	A
5	rs4426954	160953031	C	T
5	rs566193171	160953274	T	G
5	rs570961465	160953491	G	A
5	rs113307780	160953593	G	A
5	rs538653700	160953802	A	G
5	rs17463239	160953901	T	C
5	rs17463280	160953995	A	G
5	rs146058637	160954001	G	A
5	rs140038111	160954004	G	T
5	rs535021752	160954157	C	T
5	rs142023050	160954391	C	A
5	rs4921397	160954490	A	C
5	rs189649719	160954520	C	T
5	rs558494758	160954586	C	T
5	rs187747253	160954601	C	T
5	rs193002465	160954640	C	T
5	rs542227463	160954721	T	C
5	rs77032749	160954766	C	T
5	rs570926728	160955045	T	G
5	rs554122622	160955114	T	A
5	rs550627546	160955222	A	T
5	rs116127441	160955256	G	A
5	rs184086548	160955324	A	T
5	rs139132217	160955341	T	G
5	rs17522861	160955349	T	C
5	rs149933734	160955868	C	T
5	rs17059514	160956376	A	G
5	rs147767995	160956380	G	A
5	rs10077266	160956665	A	G
5	rs116469785	160956845	A	G
5	rs140528280	160957170	T	C
5	rs181303581	160957208	T	C
5	rs138297231	160957253	C	A
5	rs185430631	160957436	C	T
5	rs17059516	160957731	T	A
5	rs555483732	160957815	T	C
5	rs2066949	160957960	A	G
5	rs138793882	160958101	A	T
5	rs569043990	160958385	A	C
5	rs72815519	160958418	T	C
5	rs577113987	160958703	T	C
5	rs71611095	160958812	T	G
5	rs562442718	160958897	G	C
5	rs11741542	160958985	T	G
5	rs188779760	160959088	A	G
5	rs115267298	160959280	A	G
5	rs116693565	160959290	G	A
5	rs191626141	160959406	T	C
5	rs560837456	160959620	G	A
5	rs17463427	160959950	C	T
5	rs115454965	160960161	A	G
5	rs139407780	160960482	G	T
5	rs10035468	160960499	C	G
5	rs565145444	160960521	C	T
5	rs62381584	160960864	G	A
5	rs142127674	160961101	T	C
5	rs146602458	160961303	T	G
5	rs184190725	160961360	T	G
5	rs34846800	160961765	T	C
5	rs574847103	160962206	C	T
5	rs74295199	160962280	T	C
5	rs72815522	160962283	A	T
5	rs116046651	160962380	A	C
5	rs71611096	160962854	C	T
5	rs56394217	160962894	G	A
5	rs150401895	160963006	T	C
5	rs542225417	160963096	A	G
5	rs72815523	160963240	T	G
5	rs562041112	160963247	C	G
5	rs544547865	160963684	T	C
5	rs138799630	160963762	T	C
5	rs34191331	160963883	T	C
5	rs181278324	160964070	C	T
5	rs150503339	160964377	T	G
5	rs35171228	160964500	T	C
5	rs139480071	160964555	C	T
5	rs73303272	160964579	C	T
5	rs189626372	160964641	C	T
5	rs541796902	160964708	T	C
5	rs180854766	160964709	A	G
5	rs2045568	160964798	C	T
5	rs73303275	160965001	A	G
5	rs13177772	160965096	T	G
5	rs141325319	160965129	A	G
5	rs540371499	160965282	C	A
5	rs561607465	160965335	A	G
5	rs566534820	160965554	A	G
5	rs55991637	160965595	G	A
5	rs533967145	160965662	C	T
5	rs146862132	160965688	T	G
5	rs13184432	160966154	T	C
5	rs190556466	160966312	A	G
5	rs12187676	160966394	C	G
5	rs550209379	160966534	G	T
5	rs58488419	160966642	A	G
5	rs577459558	160967030	A	G
5	rs57850595	160967644	A	T
5	rs143153978	160967940	T	C
5	rs186520198	160967952	A	G
5	rs146982039	160968048	T	C
5	rs117503230	160968092	G	T
5	rs12186537	160968336	T	C
5	rs185079869	160968472	C	T
5	rs577267614	160968500	A	G
5	rs114765047	160968811	T	C
5	rs189594500	160968996	A	T
5	rs531004166	160969355	G	C
5	rs73303277	160969485	C	T
5	rs538342204	160969803	T	C
5	rs146842960	160970054	C	T
5	rs559309267	160970313	A	T
5	rs529648311	160970410	T	C
5	rs548312516	160970457	C	T
5	rs569626046	160970497	T	A
5	rs181729565	160970535	C	G
5	rs539022760	160970565	G	A
5	rs535462810	160970761	G	A
5	rs115933773	160970839	A	G
5	rs189649480	160971331	G	A
5	rs568866569	160971457	T	C
5	rs530549781	160971548	A	T
5	rs111417778	160971550	T	C
5	rs187752093	160971611	C	T
5	rs72815525	160971768	T	C
5	rs188538461	160972203	C	A
5	rs192753738	160972212	C	G
5	rs545803508	160972304	G	C
5	rs184088143	160972411	A	T
5	rs533269303	160972412	A	C
5	rs572759696	160972967	C	T
5	rs13178950	160973037	C	T
5	rs148024574	160973667	C	G
5	rs537517174	160973885	A	G
5	rs190152122	160974394	T	A
5	rs181413339	160974396	T	G
5	rs531845829	160974584	T	G
5	rs116691957	160974610	C	T
5	rs548135549	160974624	T	G
5	rs548985405	160974911	T	C
5	rs567101614	160974914	A	C
5	rs537554692	160974930	T	G
5	rs3816596	160975332	T	C
5	rs536676671	160975446	T	C
5	rs76774144	160975464	T	C
5	rs3811997	160975922	A	G
5	rs3811996	160975942	C	T
5	rs552754813	160975982	G	C
5	rs72815526	160976104	T	G
5	rs149334757	160976219	A	G
5	rs146176451	160976221	A	G
5	rs13171815	160976264	C	G
5	rs10067495	160976754	A	G
5	rs142421583	160977026	C	T
5	rs10476358	160977307	A	C
5	rs193082435	160977668	A	G
5	rs148548275	160977757	C	T
5	rs530759280	160978019	G	A
5	rs534436917	160978074	G	A
5	rs546864821	160978104	G	T
5	rs189332917	160978121	T	G
5	rs35565814	160978373	A	G
5	rs147871881	160978467	T	C
5	rs190146308	160978620	G	A
5	rs141558098	160978670	A	G
5	rs185688135	160978715	T	G
5	rs113868990	160978749	C	T
5	rs188585800	160978767	A	T
5	rs62381590	160978887	T	A
5	rs11747349	160978906	A	G
5	rs10042991	160978909	A	G
5	rs10040187	160979222	C	A
5	rs550492684	160979589	T	C
5	rs56234890	160979720	T	C
5	rs549490483	160979758	A	G
5	rs137869197	160979840	G	A
5	rs150525991	160979929	T	G
5	rs577889336	160980063	T	C
5	rs35502391	160980259	C	G
5	rs531115168	160980267	T	C
5	rs532851554	160980365	G	A
5	rs185734852	160980541	G	A
5	rs538971153	160980593	T	C
5	rs62381591	160980724	A	G
5	rs35847878	160980799	T	C
5	rs147541415	160980993	C	T
5	rs555013982	160981523	A	G
5	rs536565755	160981657	C	G
5	rs9313889	160981706	T	G
5	rs542076003	160981785	T	C
5	rs6867445	160981860	T	G
5	rs12656755	160981930	C	T
5	rs547462911	160982360	A	G
5	rs35461778	160982407	G	C
5	rs79958784	160982497	A	T
5	rs11956795	160983125	C	T
5	rs552437887	160983378	C	T
5	rs546555828	160983526	C	T
5	rs116268936	160983557	A	G
5	rs6556550	160983932	G	A
5	rs182815609	160983937	T	C
5	rs1350607	160984100	A	T
5	rs141193620	160984128	G	A
5	rs73303285	160984143	C	T
5	rs182892569	160984171	T	A
5	rs187489545	160984242	T	C
5	rs1002067	160984243	A	G
5	rs1530452	160984259	G	A
5	rs34887469	160984465	A	C
5	rs533238520	160984491	T	G
5	rs568090838	160984695	C	T
5	rs535427195	160984696	A	C
5	rs150073748	160984838	A	C
5	rs144225350	160985011	A	G
5	rs562691039	160985190	A	C
5	rs533474348	160985216	T	G
5	rs114345370	160985347	T	G
5	rs533757190	160985670	G	A
5	rs529910665	160985696	G	A
5	rs72815534	160985775	A	G
5	rs10052181	160985865	A	G
5	rs184549473	160986166	A	G
5	rs551325431	160986214	G	A
5	rs188187353	160986299	T	G
5	rs1530454	160986568	T	G
5	rs550961851	160986854	A	G
5	rs10463089	160986947	A	G
5	rs144093172	160987009	T	G
5	rs116540609	160987160	C	T
5	rs189666320	160987246	G	A
5	rs73303289	160987266	G	A
5	rs141095349	160987333	C	G
5	rs536663660	160987629	G	A
5	rs13169306	160987897	C	T
5	rs560894015	160988183	C	T
5	rs532331768	160988498	C	A
5	rs74697575	160988547	T	A
5	rs56207680	160988697	G	A
5	rs114138165	160988765	A	G
5	rs184675110	160988803	T	A
5	rs6556551	160988843	C	G
5	rs114870872	160988890	T	C
5	rs1373601	160989874	A	T
5	rs541795244	160989876	A	T
5	rs530689427	160989897	G	A
5	rs12654631	160989951	A	G
5	rs75671783	160990034	C	A
5	rs536060603	160990067	T	C
5	rs550865146	160990144	C	T
5	rs138497016	160990357	G	A
5	rs181540878	160990472	C	A
5	rs74643397	160990767	A	G
5	rs66887908	160990840	T	C
5	rs551972371	160991774	A	G
5	rs75720824	160991808	T	G
5	rs74569771	160991838	A	T
5	rs550534549	160991926	C	T
5	rs193281570	160992100	C	T
5	rs181721934	160992617	G	A
5	rs78880761	160992678	C	A
5	rs72815543	160992747	G	T
5	rs11748788	160992792	T	G
5	rs113689496	160992821	G	T
5	rs181089174	160992836	C	T
5	rs182548828	160993104	T	C
5	rs34232893	160993118	C	G
5	rs13165768	160993654	G	A
5	rs1373600	160993757	T	C
5	rs527334317	160993779	C	A
5	rs147574925	160993970	C	T
5	rs536739690	160994235	T	A
5	rs559680869	160994563	C	T
5	rs79799731	160994643	A	C
5	rs77310669	160994790	A	G
5	rs13188563	160994805	T	G
5	rs76554973	160994878	A	G
5	rs188794347	160995119	C	T
5	rs72815551	160995192	A	G
5	rs13189188	160995199	A	G
5	rs34823916	160995340	G	T
5	rs181298918	160995477	C	G
5	rs78657849	160995732	A	G
5	rs72815554	160995760	T	C
5	rs529898576	160995761	T	G
5	rs1459409	160995895	T	C
5	rs111775435	160996145	C	T
5	rs192010880	160996236	A	G
5	rs141600197	160996262	G	A
5	rs545863335	160996615	C	T
5	rs557602822	160996658	T	C
5	rs1444741	160996711	A	T
5	rs77250402	160996713	A	G
5	rs574527053	160996751	C	T
5	rs60346905	160996844	T	C
5	rs186207920	160997044	T	G
5	rs533624347	160997272	A	T
5	rs73303294	160997279	T	G
5	rs141981548	160997573	T	G
5	rs575183579	160997607	A	G
5	rs540586308	160997815	G	T
5	rs544486514	160997895	C	T
5	rs533718223	160997920	G	A
5	rs150243897	160998114	G	A
5	rs138905384	160998129	C	T
5	rs555691779	160998261	A	G
5	rs544716445	160998307	C	T
5	rs191249614	160998409	T	A
5	rs10073453	160998803	T	C
5	rs10052763	160998841	T	C
5	rs567630674	160998987	A	G
5	rs11739107	160999123	A	T
5	rs138191455	160999141	C	G
5	rs543283285	160999150	C	A
5	rs11741405	160999365	A	G
5	rs187745853	160999450	A	T
5	rs4921398	160999455	C	T
5	rs72815561	160999978	G	A
5	rs72815562	161000273	T	C
5	rs139165745	161000606	A	G
5	rs189372971	161000871	A	G
5	rs182035365	161000892	T	C
5	rs550371077	161001047	C	T
5	rs145483750	161001301	T	G
5	rs148844174	161001382	T	A
5	rs547427551	161001417	A	T
5	rs2009913	161001591	G	A
5	rs72815565	161001663	C	T
5	rs550814195	161001744	T	C
5	rs73303295	161001748	T	G
5	rs561095023	161001784	A	T
5	rs1118941	161002304	T	G
5	rs73303297	161002672	C	T
5	rs567785130	161002729	C	T
5	rs570956175	161002857	G	A
5	rs28796629	161003020	C	A
5	rs183436752	161003062	G	T
5	rs192762701	161003929	G	A
5	rs535358475	161003979	G	T
5	rs138736780	161004493	T	C
5	rs573300720	161004636	T	C
5	rs1444728	161004677	T	C
5	rs28568322	161004723	G	A
5	rs13176945	161004801	A	C
5	rs567784734	161004922	T	C
5	rs181424638	161005211	T	G
5	rs10056140	161005535	A	T
5	rs73303300	161005611	T	G
5	rs73797415	161005954	T	A
5	rs1158416	161006365	A	G
5	rs573427291	161006417	T	A
5	rs1982573	161006457	T	C
5	rs1459410	161006553	A	G
5	rs77817653	161006972	A	G
5	rs144950477	161007224	G	T
5	rs13356327	161007256	G	T
5	rs139658194	161007342	A	C
5	rs115871387	161007427	C	T
5	rs531763847	161007536	T	C
5	rs74552222	161007594	C	T
5	rs2120783	161007916	T	C
5	rs4623189	161008001	T	C
5	rs537402582	161008026	C	T
5	rs577714800	161008097	A	C
5	rs544757534	161008214	C	G
5	rs532671490	161008528	T	C
5	rs144392799	161008615	A	G
5	rs116256528	161008631	G	A
5	rs538594549	161008677	G	A
5	rs377425948	161008797	A	G
5	rs569893805	161009211	C	T
5	rs11745716	161009238	C	G
5	rs2197413	161009267	T	C
5	rs536352268	161009513	T	C
5	rs79613384	161010031	C	T
5	rs565660889	161010180	A	G
5	rs72815568	161010597	G	A
5	rs28475855	161010899	C	T
5	rs138861207	161010908	A	G
5	rs72815569	161011096	A	C
5	rs1444729	161011242	G	A
5	rs546259199	161011378	C	T
5	rs4921399	161011476	C	T
5	rs141635259	161011505	G	T
5	rs1444730	161011543	G	T
5	rs150521054	161011692	C	T
5	rs563273015	161011762	T	G
5	rs1899928	161012011	A	G
5	rs10463090	161012154	G	T
5	rs186940102	161012379	C	T
5	rs544874432	161012410	C	T
5	rs546439234	161012799	G	A
5	rs78809846	161012988	A	G
5	rs567015768	161013013	G	C
5	rs184408569	161013337	A	G
5	rs188852323	161013340	C	T
5	rs78269095	161013477	T	C
5	rs370190385	161013537	A	G
5	rs2085692	161014104	G	T
5	rs181992147	161014391	A	G
5	rs112069133	161014670	A	G
5	rs12517625	161014817	T	A
5	rs577783062	161015332	T	C
5	rs187504041	161015408	C	T
5	rs543092650	161015446	T	A
5	rs2422004	161015678	T	G
5	rs564897478	161015796	C	T
5	rs542929319	161015971	G	A
5	rs565273678	161016025	A	G
5	rs4383751	161016066	A	G
5	rs55977483	161016189	T	C
5	rs530197104	161016277	G	A
5	rs560144800	161016306	A	G
5	rs537452750	161016321	A	G
5	rs536426601	161016549	T	A
5	rs530252950	161016688	C	T
5	rs563861005	161016762	G	A
5	rs549557501	161016829	G	C
5	rs189096719	161016917	C	T
5	rs61208994	161017191	A	G
5	rs563902466	161017408	A	G
5	rs74578842	161017839	T	C
5	rs75644117	161017857	G	T
5	rs11956866	161018271	T	G
5	rs530750448	161018282	C	T
5	rs551937440	161018290	C	T
5	rs77730935	161018373	C	T
5	rs552990126	161018438	A	G
5	rs557448357	161018526	C	T
5	rs191505975	161018566	A	T
5	rs4601079	161018877	A	T
5	rs190743617	161019016	G	A
5	rs546492407	161019165	A	T
5	rs4431380	161019212	C	T
5	rs187769239	161019497	C	T
5	rs150890188	161019727	C	T
5	rs566938277	161019886	G	A
5	rs184696582	161020009	G	A
5	rs2120784	161020128	A	G
5	rs150070076	161020142	A	G
5	rs191430956	161020145	G	A
5	rs183629280	161020306	G	T
5	rs10065944	161020359	A	C
5	rs530234735	161020707	C	A
5	rs76482393	161020758	A	G
5	rs9313891	161020788	G	A
5	rs35352635	161020863	C	T
5	rs147658145	161020974	A	C
5	rs73305409	161021046	G	A
5	rs73305410	161021050	A	C
5	rs116597575	161021055	A	G
5	rs191239821	161021286	T	A
5	rs72815575	161021477	G	A
5	rs567297355	161021637	A	G
5	rs577916695	161021699	G	A
5	rs11741450	161021726	A	C
5	rs544172571	161021864	T	G
5	rs562880657	161021995	G	C
5	rs10038155	161022069	A	C
5	rs191656454	161022155	C	T
5	rs138514028	161022216	C	T
5	rs10038190	161022238	A	C
5	rs114882769	161022316	T	C
5	rs115000205	161022317	A	G
5	rs530194469	161022466	C	A
5	rs532242021	161022634	A	T
5	rs574999367	161022951	C	T
5	rs542022371	161022981	C	T
5	rs539214109	161023088	G	A
5	rs200697048	161023125	G	C
5	rs575862062	161023270	G	T
5	rs149967945	161023282	G	A
5	rs557269814	161023315	G	A
5	rs112072890	161023316	A	G
5	rs540634181	161023532	T	C
5	rs75872783	161023581	T	C
5	rs144611676	161023614	C	G
5	rs147890023	161023617	T	A
5	rs140487821	161023842	T	G
5	rs574337330	161023937	A	T
5	rs111828108	161023954	T	G
5	rs563016688	161024021	A	C
5	rs144983151	161024122	C	T
5	rs192111260	161024177	T	C
5	rs12522709	161024210	A	G
5	rs12520957	161024211	C	T
5	rs574371536	161024351	G	A
5	rs13170686	161024463	G	A
5	rs573861980	161024477	C	A
5	rs191413835	161024550	C	G
5	rs112666156	161024604	A	T
5	rs193220522	161024611	G	T
5	rs75658555	161024693	G	A
5	rs546302761	161024705	A	G
5	rs11750629	161025019	A	G
5	rs147990115	161025335	G	T
5	rs538138393	161025387	C	G
5	rs141663186	161025452	A	G
5	rs11135158	161025632	G	T
5	rs11135159	161025639	C	G
5	rs12521717	161025672	T	A
5	rs562746859	161025709	G	C
5	rs12519172	161025848	T	C
5	rs11135160	161025919	C	G
5	rs186221016	161025946	A	G
5	rs138245504	161026101	T	C
5	rs555125211	161026120	C	T
5	rs569413567	161026179	A	G
5	rs12656878	161026528	G	C
5	rs76162841	161026560	T	A
5	rs182634190	161026733	A	G
5	rs193129722	161026872	T	G
5	rs553736277	161026924	T	C
5	rs148512296	161027535	G	C
5	rs59766937	161027917	C	G
5	rs184452661	161028058	T	G
5	rs139548390	161028373	A	C
5	rs2166161	161028452	C	T
5	rs146734662	161028536	C	T
5	rs537014039	161028607	C	T
5	rs17052587	161028647	G	A
5	rs17059579	161028766	C	T
5	rs563941647	161028785	C	T
5	rs547609596	161028855	G	C
5	rs116043203	161028900	A	G
5	rs548095638	161028908	C	A
5	rs189387590	161028933	T	C
5	rs182293838	161028943	T	C
5	rs570968752	161028952	G	A
5	rs557718222	161029349	C	A
5	rs115328495	161029785	T	C
5	rs10053253	161029882	G	A
5	rs534857447	161030031	G	T
5	rs551822462	161030630	A	C
5	rs552540797	161030756	A	G
5	rs558208981	161031083	A	G
5	rs995566	161031157	G	A
5	rs562955598	161031169	G	A
5	rs567093764	161031215	A	G
5	rs17059584	161031681	C	A
5	rs116121112	161031738	C	G
5	rs6888242	161031824	A	G
5	rs540535944	161031971	A	G
5	rs142778360	161032302	C	T
5	rs562888860	161032347	G	A
5	rs1444733	161032580	G	A
5	rs548793791	161032704	T	G
5	rs568898125	161032753	C	G
5	rs192718801	161032873	C	T
5	rs528234125	161032903	C	T
5	rs189528501	161033041	A	C
5	rs78798489	161033465	T	C
5	rs186545807	161033509	G	A
5	rs539067311	161034098	G	A
5	rs77595592	161034192	G	A
5	rs9637866	161034328	A	T
5	rs12716382	161034505	G	C
5	rs560952738	161035522	G	C
5	rs12514872	161035736	G	A
5	rs538564755	161035846	T	C
5	rs4432933	161035897	C	T
5	rs553172221	161036108	A	T
5	rs577321831	161036156	A	G
5	rs534482689	161036562	G	T
5	rs551139545	161036564	G	C
5	rs558982925	161037882	T	C
5	rs570972621	161038037	C	T
5	rs542688014	161038135	T	C
5	rs564958793	161038247	T	G
5	rs563676868	161038330	C	T
5	rs188299067	161038417	T	C
5	rs7731004	161038570	A	T
5	rs568626080	161038621	T	C
5	rs7707564	161038622	C	G
5	rs7706511	161038703	G	C
5	rs559126032	161038726	A	G
5	rs111822644	161038737	T	C
5	rs541738703	161038745	A	G
5	rs186707560	161038769	A	G
5	rs7727263	161038796	G	A
5	rs536020734	161038820	A	G
5	rs550892511	161038837	T	C
5	rs184885875	161038890	T	C
5	rs190183121	161038925	T	C
5	rs151011724	161038935	A	G
5	rs150087604	161039069	T	C
5	rs551760671	161039159	G	A
5	rs72815578	161039291	C	T
5	rs186131860	161039450	G	A
5	rs17059590	161039473	C	T
5	rs141215317	161039575	C	G
5	rs11953502	161039682	C	A
5	rs529378697	161039750	A	G
5	rs180686348	161039815	G	A
5	rs185731008	161040481	G	A
5	rs561371700	161040515	A	C
5	rs72815579	161040924	C	T
5	rs76382881	161041048	C	T
5	rs192445482	161041051	A	C
5	rs188615990	161041136	G	A
5	rs17059593	161041156	T	A
5	rs184352276	161041241	G	A
5	rs138821826	161041293	T	C
5	rs546684815	161041664	C	T
5	rs565829985	161042190	G	C
5	rs17513164	161042469	T	G
5	rs190787280	161042501	G	A
5	rs545642333	161042569	C	G
5	rs565459973	161042713	A	C
5	rs565698755	161042844	C	T
5	rs564878433	161043375	C	A
5	rs530071887	161043468	C	T
5	rs553666447	161043632	A	G
5	rs17059595	161043919	A	T
5	rs535912052	161044347	A	T
5	rs546596932	161044772	G	A
5	rs7448258	161045059	G	A
5	rs10040270	161045196	T	C
5	rs569651301	161045205	C	G
5	rs1444737	161045207	C	G
5	rs555199560	161045417	A	G
5	rs58125532	161045696	G	T
5	rs188459616	161045735	A	G
5	rs185826085	161045957	A	G
5	rs539707175	161046100	C	T
5	rs187231359	161046263	A	G
5	rs147591160	161046266	A	G
5	rs113741691	161046302	A	G
5	rs563236622	161046308	T	C
5	rs6556554	161046412	G	A
5	rs6556555	161046420	T	C
5	rs36028854	161046434	A	G
5	rs545721401	161046441	T	G
5	rs533920780	161046953	G	A
5	rs574041533	161047025	C	T
5	rs186627376	161047234	A	G
5	rs191422631	161047302	G	A
5	rs546266508	161047484	A	T
5	rs561681622	161047506	A	T
5	rs193040449	161047567	A	C
5	rs185066805	161047895	G	C
5	rs12522144	161047988	A	G
5	rs537489826	161048016	C	A
5	rs188216136	161048175	C	T
5	rs551593116	161048270	C	T
5	rs79615688	161048276	T	C
5	rs2016761	161048290	G	A
5	rs567586074	161048312	A	G
5	rs73305427	161048426	G	A
5	rs572575271	161048624	G	A
5	rs562614266	161048756	G	A
5	rs138313161	161048946	T	C
5	rs564086358	161049196	G	A
5	rs150558674	161049251	T	C
5	rs139579295	161049268	A	G
5	rs58682881	161049282	C	T
5	rs147432166	161049364	T	C
5	rs542795517	161049488	A	T
5	rs11750735	161049564	T	G
5	rs149054885	161049620	C	T
5	rs186858073	161049686	A	G
5	rs542308782	161050010	G	A
5	rs200114476	161050163	C	T
5	rs59105009	161050165	C	T
5	rs1373603	161050307	G	T
5	rs141045388	161050415	C	A
5	rs193186701	161050699	T	C
5	rs575862147	161050999	A	G
5	rs4921194	161051246	C	T
5	rs528801415	161051371	G	C
5	rs1444739	161051470	T	C
5	rs11957709	161051471	A	G
5	rs181250826	161051771	T	C
5	rs75614910	161051791	C	T
5	rs10515830	161051946	A	G
5	rs7706918	161052120	C	T
5	rs73305431	161052313	C	A
5	rs79217073	161052387	T	C
5	rs77090354	161052433	C	T
5	rs73305433	161052782	C	T
5	rs373684293	161052989	A	G
5	rs555704867	161053004	G	A
5	rs192514442	161053701	G	A
5	rs148439232	161054011	A	T
5	rs561762100	161054028	C	A
5	rs187550963	161054105	G	A
5	rs80222449	161054177	A	G
5	rs143792962	161054206	G	A
5	rs1031155	161054373	C	A
5	rs56680061	161054380	G	A
5	rs61278666	161054621	A	G
5	rs2166162	161054896	T	A
5	rs79436741	161055319	A	G
5	rs146978107	161055357	G	C
5	rs542244244	161055399	T	C
5	rs143701786	161055473	T	A
5	rs567298544	161055532	T	C
5	rs1037786	161055576	T	C
5	rs17059606	161055776	G	C
5	rs148600960	161055836	T	C
5	rs1444740	161055875	T	C
5	rs181844717	161055960	C	G
5	rs2422006	161056055	C	T
5	rs62381600	161056161	C	A
5	rs532844612	161056343	T	C
5	rs150730279	161056638	T	G
5	rs62381601	161056764	G	C
5	rs2061458	161056869	T	C
5	rs72815592	161056871	T	C
5	rs139080400	161056938	T	C
5	rs144061354	161057003	T	C
5	rs531245680	161057005	G	C
5	rs1373604	161057085	C	T
5	rs575798984	161057445	T	A
5	rs186063505	161057467	C	T
5	rs577217072	161057490	C	G
5	rs574991423	161057713	T	A
5	rs13167584	161057767	T	C
5	rs13187061	161057771	T	A
5	rs13167743	161057862	T	C
5	rs79291573	161058069	C	G
5	rs546089374	161058474	A	C
5	rs7720080	161058665	T	C
5	rs191661611	161059026	C	A
5	rs535837952	161059099	C	T
5	rs72815593	161059158	T	C
5	rs568371713	161059617	T	G
5	rs115934248	161059651	T	C
5	rs141635333	161059652	A	G
5	rs558210964	161059813	C	T
5	rs147067780	161059969	C	T
5	rs17059612	161059985	T	A
5	rs72815594	161060069	T	G
5	rs1025956	161060205	A	T
5	rs138064869	161060393	A	C
5	rs551623590	161060490	T	C
5	rs111571906	161060607	A	G
5	rs112392297	161060682	C	A
5	rs144432651	161060930	T	A
5	rs10051202	161061280	A	G
5	rs544944030	161061642	C	T
5	rs554937335	161061870	A	G
5	rs554146873	161062027	T	C
5	rs112171621	161062028	A	G
5	rs75821411	161062176	C	A
5	rs145971343	161062406	T	C
5	rs187085723	161063021	G	A
5	rs191933141	161063151	T	C
5	rs115327340	161063222	C	T
5	rs185312765	161063364	G	A
5	rs571892464	161063714	T	C
5	rs188714900	161064124	A	G
5	rs547067305	161064216	A	G
5	rs536028748	161064243	A	G
5	rs186374602	161064755	T	C
5	rs542442346	161064764	T	C
5	rs10515831	161065204	T	A
5	rs370575477	161065514	T	C
5	rs1838467	161066162	A	G
5	rs535601556	161066410	C	T
5	rs17052592	161066572	C	T
5	rs10037442	161066638	G	A
5	rs185577521	161066646	A	C
5	rs4921401	161066889	C	A
5	rs1838466	161067179	A	G
5	rs1838465	161067263	T	C
5	rs563094257	161067342	T	C
5	rs113236362	161067449	A	G
5	rs540359591	161067474	A	T
5	rs190151761	161067598	T	C
5	rs1822785	161067678	C	A
5	rs181800617	161067773	G	T
5	rs555501952	161067813	T	C
5	rs567954470	161067849	T	C
5	rs557875509	161068042	A	G
5	rs1444735	161068152	G	C
5	rs76062766	161068651	T	C
5	rs149802036	161068659	T	C
5	rs180672758	161068755	T	C
5	rs10041540	161068756	A	G
5	rs562632147	161068863	A	G
5	rs1444734	161069221	C	T
5	rs116405317	161069383	A	G
5	rs566460670	161069396	G	A
5	rs186467337	161069476	T	C
5	rs12520141	161069754	A	G
5	rs377233694	161070080	A	G
5	rs192511355	161070183	T	C
5	rs183539147	161070337	A	G
5	rs12515269	161070408	G	C
5	rs143583478	161070414	T	C
5	rs72815601	161070617	C	G
5	rs193026654	161070693	C	T
5	rs7726576	161070733	G	T
5	rs536520260	161070990	A	C
5	rs576369698	161071050	G	A
5	rs17059632	161071220	C	G
5	rs146515203	161071422	T	C
5	rs531336771	161071541	A	G
5	rs7731765	161071579	A	G
5	rs75883371	161071670	G	T
5	rs79271906	161071845	G	A
5	rs114648031	161072016	A	G
5	rs186394623	161072085	T	G
5	rs79259225	161072160	G	A
5	rs73305448	161072194	G	A
5	rs553419293	161072208	T	C
5	rs575556213	161072370	G	T
5	rs144129429	161072531	G	A
5	rs535552286	161072693	G	C
5	rs558579141	161072931	T	C
5	rs186053446	161072995	T	C
5	rs552959245	161073581	T	A
5	rs191658651	161073597	G	A
5	rs575373484	161073610	C	T
5	rs113566839	161073614	C	T
5	rs144901166	161073831	T	C
5	rs11743033	161074018	T	G
5	rs75172419	161074651	C	T
5	rs148006681	161074854	G	C
5	rs549505486	161074865	T	C
5	rs567177907	161074978	G	T
5	rs10054950	161075151	A	C
5	rs562576560	161075215	C	G
5	rs568921617	161075577	G	T
5	rs372256853	161075766	A	G
5	rs74626381	161075780	C	G
5	rs543987707	161076014	C	T
5	rs553545241	161174329	C	T
5	rs78620774	161174333	T	A
5	rs6864569	161174345	T	C
5	rs537409348	161174625	A	G
5	rs113127842	161174638	A	G
5	rs35909807	161174744	C	T
5	rs187275706	161174831	A	G
5	rs535912565	161175030	T	G
5	rs558310565	161175225	C	T
5	rs113399369	161175375	C	T
5	rs114394655	161175481	A	G
5	rs535658609	161175574	A	G
5	rs76064615	161175605	A	G
5	rs115166991	161175816	A	C
5	rs546006931	161175879	G	A
5	rs569136873	161176218	C	T
5	rs11950578	161176239	A	C
5	rs11954647	161176331	C	T
5	rs185872391	161176511	A	G
5	rs189800744	161176532	C	A
5	rs73797434	161176554	C	G
5	rs4921416	161176573	C	A
5	rs181078083	161176598	T	C
5	rs73797435	161176601	G	A
5	rs75252549	161176647	G	A
5	rs138364973	161176681	A	G
5	rs75833488	161177002	C	G
5	rs10043528	161177205	G	T
5	rs11744928	161177347	G	A
5	rs147339546	161177468	C	A
5	rs569050568	161177500	A	G
5	rs534003782	161177586	C	G
5	rs187473912	161177713	C	T
5	rs72817458	161177797	A	C
5	rs114927621	161177812	A	T
5	rs114585892	161177868	T	C
5	rs187175509	161178066	C	T
5	rs141072482	161178142	A	G
5	rs56940465	161178308	G	A
5	rs140492400	161178482	T	C
5	rs544929698	161178533	T	C
5	rs527618952	161178605	T	A
5	rs67752457	161179114	C	T
5	rs35799016	161179137	C	T
5	rs149174911	161179173	C	T
5	rs78046918	161179298	G	T
5	rs143108671	161179326	C	T
5	rs571707696	161179330	C	T
5	rs555324464	161179364	T	C
5	rs73319443	161179420	G	C
5	rs538382465	161179530	C	T
5	rs571721252	161179634	C	T
5	rs147427483	161179672	T	C
5	rs10463102	161179799	G	A
5	rs13189246	161179919	T	C
5	rs538689971	161180028	T	C
5	rs73307382	161180156	G	C
5	rs576985963	161180168	C	A
5	rs144322611	161180517	C	T
5	rs114842539	161180562	A	G
5	rs4552666	161180720	G	A
5	rs11956713	161181364	C	G
5	rs79338812	161181726	T	G
5	rs116562950	161181848	A	G
5	rs542315430	161182000	A	T
5	rs575552332	161182107	G	T
5	rs66974985	161182303	C	T
5	rs570460510	161182484	T	G
5	rs193164893	161182547	C	T
5	rs55715864	161182581	T	C
5	rs4921417	161182616	T	C
5	rs530504020	161183007	C	T
5	rs78985253	161183105	T	A
5	rs535787462	161183171	C	T
5	rs539521362	161183227	T	A
5	rs143739683	161183296	A	G
5	rs545530856	161183361	C	G
5	rs552927299	161183417	C	G
5	rs11746255	161183458	G	A
5	rs75260350	161183535	G	A
5	rs556817494	161183678	G	A
5	rs76295363	161183754	A	G
5	rs114626624	161183799	A	G
5	rs76796380	161183841	C	G
5	rs10476362	161184025	C	A
5	rs144534814	161184158	A	G
5	rs10476364	161184326	A	G
5	rs61443775	161184369	T	G
5	rs142289017	161184522	G	A
5	rs541752410	161184919	C	T
5	rs192785164	161185275	T	C
5	rs71612904	161185413	A	G
5	rs142243581	161185469	T	A
5	rs561101496	161185510	A	G
5	rs146194191	161185748	A	G
5	rs538373831	161185895	T	C
5	rs78891361	161186034	G	A
5	rs112648552	161186225	T	C
5	rs552470349	161186479	G	A
5	rs13159143	161186774	C	G
5	rs114164041	161187097	T	C
5	rs149769685	161187342	C	G
5	rs534799230	161187667	C	A
5	rs560869208	161187681	G	A
5	rs74353264	161187685	G	A
5	rs147605735	161187721	G	C
5	rs563092391	161187941	G	A
5	rs142180713	161187988	T	A
5	rs189819762	161187991	G	A
5	rs11750811	161188239	G	T
5	rs181822706	161188295	G	T
5	rs11740814	161188465	T	G
5	rs563727149	161188474	G	A
5	rs564103120	161188555	A	T
5	rs186466388	161188587	C	T
5	rs72817463	161188610	G	A
5	rs35904064	161188713	A	C
5	rs144661556	161188716	C	T
5	rs142955793	161188849	A	G
5	rs111421466	161188863	A	G
5	rs182799973	161188903	T	C
5	rs10035669	161188936	A	T
5	rs10050449	161189036	G	A
5	rs11747822	161189282	A	C
5	rs67800386	161189408	C	T
5	rs35343607	161189470	T	A
5	rs187249498	161189565	A	C
5	rs4432934	161189711	A	G
5	rs532971575	161189723	C	T
5	rs10035808	161189729	G	A
5	rs73307392	161189905	G	T
5	rs140863501	161189962	C	A
5	rs189033435	161189985	T	G
5	rs112840226	161190249	T	A
5	rs547977277	161190377	A	G
5	rs555770731	161190690	A	G
5	rs572148187	161190753	C	T
5	rs35443619	161191007	C	T
5	rs111402125	161191411	A	T
5	rs188917678	161191504	T	C
5	rs541479555	161191620	A	G
5	rs78072828	161191696	A	G
5	rs531275845	161191742	C	T
5	rs10071741	161191811	T	C
5	rs10515832	161192278	G	A
5	rs112042455	161192368	A	G
5	rs537242162	161192705	A	G
5	rs4921418	161192862	A	T
5	rs111892360	161193038	T	C
5	rs71612905	161193712	C	T
5	rs557902655	161193733	C	G
5	rs183987966	161194231	G	A
5	rs187170616	161194334	T	G
5	rs13179400	161194397	A	G
5	rs190074305	161194533	A	G
5	rs564404299	161194635	A	G
5	rs150966663	161194974	A	G
5	rs75400101	161195005	A	C
5	rs62381649	161195048	A	G
5	rs10057655	161195144	G	T
5	rs190052123	161195255	A	C
5	rs534456150	161195379	C	T
5	rs144104449	161195481	C	T
5	rs146268543	161195518	G	A
5	rs565262560	161195691	C	T
5	rs533223840	161195725	G	A
5	rs149360459	161195956	C	T
5	rs533531617	161195962	A	C
5	rs111417134	161196026	T	G
5	rs542642575	161196179	G	C
5	rs188489324	161196180	G	A
5	rs60178138	161196293	C	A
5	rs192903493	161196315	A	C
5	rs13172656	161196330	G	A
5	rs532587404	161196346	C	T
5	rs569337567	161196513	T	G
5	rs112196917	161196568	A	G
5	rs58449863	161196578	C	T
5	rs76717830	161196581	C	T
5	rs183564030	161196583	T	A
5	rs553660544	161197132	G	A
5	rs186383413	161197139	T	A
5	rs111341033	161197584	G	T
5	rs536447857	161197647	T	C
5	rs147719780	161197869	G	T
5	rs13182996	161197983	G	A
5	rs530031248	161198174	A	T
5	rs146907914	161198330	C	T
5	rs74419504	161198340	T	A
5	rs187956779	161198540	A	G
5	rs75422001	161198570	A	G
5	rs79048427	161198678	A	C
5	rs12653458	161198811	T	C
5	rs67351115	161198936	A	G
5	rs192989812	161199045	A	C
5	rs35846607	161199213	C	T
5	rs115277576	161199299	T	G
5	rs184768170	161199367	T	C
5	rs546700875	161199370	A	G
5	rs146265915	161199405	C	T
5	rs552371865	161199525	T	G
5	rs75264377	161199587	G	T
5	rs74683694	161199668	T	C
5	rs184670061	161199669	A	G
5	rs189539089	161199761	G	A
5	rs147709916	161199952	A	C
5	rs35693276	161200012	C	T
5	rs575142281	161200404	A	G
5	rs189130209	161200405	T	C
5	rs6895839	161200612	G	A
5	rs561563288	161200629	G	A
5	rs563039627	161200767	G	A
5	rs77047038	161200795	T	G
5	rs79433178	161200856	A	T
5	rs568982790	161201050	T	C
5	rs6896655	161201051	A	G
5	rs13171124	161201246	G	A
5	rs75650615	161201333	T	C
5	rs13436411	161201341	A	G
5	rs191205259	161201542	A	C
5	rs141280017	161201610	T	A
5	rs13175427	161201713	T	A
5	rs75880602	161202351	T	G
5	rs34205705	161202358	G	A
5	rs527397518	161202671	G	A
5	rs187749031	161202702	T	C
5	rs7732412	161202726	C	T
5	rs73307401	161202842	A	T
5	rs559180774	161203024	C	T
5	rs187950849	161203170	T	C
5	rs200059677	161203290	G	A
5	rs4590211	161203305	C	T
5	rs148615090	161203307	T	C
5	rs144234633	161203474	G	T
5	rs542168433	161203494	G	A
5	rs147378436	161203508	C	T
5	rs11746679	161203641	A	G
5	rs181582841	161204252	G	A
5	rs116314149	161204301	T	C
5	rs151301683	161204531	A	G
5	rs548337180	161204601	T	A
5	rs531815464	161204638	C	A
5	rs191099187	161204960	T	C
5	rs181138274	161205028	G	A
5	rs66626958	161205581	T	C
5	rs545647156	161205970	C	T
5	rs192717982	161206367	G	A
5	rs575421702	161206556	T	A
5	rs13164256	161206578	G	A
5	rs562901804	161206783	C	T
5	rs533416075	161206792	A	G
5	rs13164907	161207029	C	A
5	rs72817466	161207093	G	A
5	rs12659139	161207171	A	G
5	rs12659159	161207263	A	G
5	rs112997565	161207408	T	G
5	rs35251978	161207418	A	G
5	rs59407225	161207531	T	C
5	rs76724403	161207550	A	G
5	rs4323264	161207783	C	T
5	rs115880830	161207822	A	G
5	rs11744102	161207960	G	C
5	rs57013918	161208094	G	A
5	rs188999395	161208223	A	G
5	rs149079375	161208242	G	C
5	rs180828041	161208253	A	T
5	rs567477135	161208296	C	T
5	rs188488211	161208363	A	G
5	rs138889329	161208370	G	A
5	rs72817467	161208448	G	C
5	rs544692378	161208662	G	A
5	rs118111616	161208787	T	A
5	rs548736885	161208809	T	C
5	rs112562154	161208867	A	C
5	rs73797442	161208877	T	C
5	rs76498404	161208929	T	A
5	rs80345072	161209078	T	C
5	rs536637784	161209081	T	A
5	rs554683775	161209155	A	T
5	rs75369344	161209219	A	T
5	rs563321108	161209706	C	G
5	rs191910164	161209751	T	G
5	rs183647164	161209803	A	G
5	rs111772017	161209825	T	C
5	rs146125732	161209851	T	C
5	rs187375146	161209861	G	A
5	rs569939126	161209878	T	G
5	rs4546423	161209970	A	G
5	rs62381651	161210197	C	T
5	rs36001274	161210422	T	C
5	rs11745224	161210630	G	A
5	rs188221388	161210939	C	G
5	rs13162362	161211177	G	T
5	rs11955387	161211234	G	A
5	rs4413567	161211305	T	C
5	rs11952041	161211323	T	C
5	rs149032651	161211341	A	C
5	rs193160029	161211414	G	A
5	rs564288869	161211601	T	G
5	rs190599550	161211613	A	G
5	rs11952822	161211669	T	C
5	rs76097513	161212019	T	A
5	rs564225602	161212343	C	G
5	rs540239156	161212451	A	C
5	rs529524151	161212487	A	G
5	rs551249768	161212579	C	G
5	rs186565103	161212710	C	T
5	rs568039633	161212758	A	G
5	rs189778673	161212769	T	G
5	rs12658074	161212950	G	T
5	rs186904360	161213020	G	C
5	rs146386616	161213040	G	A
5	rs568091187	161213096	C	T
5	rs566653759	161213366	A	G
5	rs10463103	161213498	A	G
5	rs144739855	161213634	A	G
5	rs529002882	161213654	A	C
5	rs190941082	161213798	A	G
5	rs183461001	161214127	T	C
5	rs185184362	161214184	T	C
5	rs141311923	161214242	G	A
5	rs527592212	161214373	C	T
5	rs79478138	161214498	A	T
5	rs115060556	161214594	A	T
5	rs539000672	161214639	T	C
5	rs116024735	161214772	A	G
5	rs375081431	161214844	T	A
5	rs544555232	161214938	A	G
5	rs527322145	161214967	T	C
5	rs561263764	161215024	C	T
5	rs571741224	161215134	T	A
5	rs140887402	161215144	T	G
5	rs532201374	161215291	T	G
5	rs17059744	161215333	C	T
5	rs11135165	161215403	C	T
5	rs183602308	161215446	T	C
5	rs138394799	161215537	A	G
5	rs187961633	161216302	A	G
5	rs4440407	161216611	T	C
5	rs559556714	161216616	G	A
5	rs191265984	161216794	T	G
5	rs184511032	161216795	T	A
5	rs189771375	161216990	G	T
5	rs79877352	161217055	T	C
5	rs536355891	161217071	C	T
5	rs558877674	161217136	C	T
5	rs113429073	161217260	T	G
5	rs189128345	161217262	G	T
5	rs146368251	161217411	G	C
5	rs11951528	161217476	A	G
5	rs148154833	161217545	G	C
5	rs541664212	161217789	C	T
5	rs76475909	161217870	G	C
5	rs150606705	161217954	T	C
5	rs540898575	161218061	C	A
5	rs183097674	161218621	C	T
5	rs145001590	161218987	G	T
5	rs183047124	161219286	A	G
5	rs116679069	161219417	T	C
5	rs67985522	161219485	C	T
5	rs72817470	161219798	T	C
5	rs533508577	161220024	C	A
5	rs140221347	161220075	G	A
5	rs539578022	161220187	A	T
5	rs145292288	161220279	T	G
5	rs13172917	161220398	C	T
5	rs578251209	161220435	A	T
5	rs561492446	161220605	A	G
5	rs528848120	161220606	C	T
5	rs138282335	161220676	C	A
5	rs4921197	161220840	C	G
5	rs77090681	161220925	C	T
5	rs78618421	161220942	C	T
5	rs78743172	161220950	C	A
5	rs75731262	161220993	A	G
5	rs9784608	161221088	A	G
5	rs192841436	161221190	G	T
5	rs371787379	161221258	A	G
5	rs149624233	161221298	T	G
5	rs114831140	161221351	A	G
5	rs11750470	161221519	G	A
5	rs10079189	161221561	G	A
5	rs73797444	161221583	T	C
5	rs10071603	161221655	T	C
5	rs9784747	161222301	G	A
5	rs189404436	161222475	A	T
5	rs565186302	161222651	C	T
5	rs72817474	161222735	A	C
5	rs7707199	161222780	T	G
5	rs562964828	161222789	T	C
5	rs185975028	161222860	T	C
5	rs181095417	161223224	T	G
5	rs10075755	161223682	T	C
5	rs182832776	161223689	G	C
5	rs563975663	161223722	T	C
5	rs143925135	161223781	A	G
5	rs72817475	161224111	T	C
5	rs548338279	161224137	G	A
5	rs7726292	161224146	C	G
5	rs574328415	161224331	T	A
5	rs149725961	161224407	G	A
5	rs572304986	161224460	A	T
5	rs558053831	161224544	G	C
5	rs184460190	161224589	A	T
5	rs74995739	161224660	T	G
5	rs143957667	161224833	A	G
5	rs575653688	161224863	G	T
5	rs193221598	161224870	G	A
5	rs10057392	161224876	C	T
5	rs10062645	161224916	A	G
5	rs544827954	161224959	C	G
5	rs140870735	161225080	A	C
5	rs190815750	161225265	C	T
5	rs180817788	161225267	C	T
5	rs569298486	161225575	T	C
5	rs9313898	161225595	G	T
5	rs578147213	161225836	C	T
5	rs561621684	161225955	C	A
5	rs80187580	161225961	T	G
5	rs74382633	161226015	A	T
5	rs4412143	161226029	A	T
5	rs191613613	161226036	G	A
5	rs187174966	161226183	C	T
5	rs182239919	161226352	C	G
5	rs143318776	161226395	C	T
5	rs186914057	161226402	C	T
5	rs191689272	161226438	T	C
5	rs35450895	161226485	T	A
5	rs116219436	161226660	A	G
5	rs61526250	161226872	G	A
5	rs57096287	161227277	A	T
5	rs61382503	161227281	G	A
5	rs550170795	161227293	A	G
5	rs116802930	161227352	C	T
5	rs61420772	161227557	G	A
5	rs572233236	161227870	T	C
5	rs561340291	161227904	T	C
5	rs532447207	161227972	C	T
5	rs566041434	161228080	T	C
5	rs577559609	161228242	T	C
5	rs4317369	161228374	G	A
5	rs190035639	161228552	C	T
5	rs531055056	161228728	C	A
5	rs35717596	161228910	T	C
5	rs73309336	161228970	T	C
5	rs139383839	161229008	A	T
5	rs191894241	161229038	G	C
5	rs563838557	161229367	T	C
5	rs531089099	161229407	C	T
5	rs73313113	161229459	G	T
5	rs149678788	161229504	A	G
5	rs187936703	161229632	T	G
5	rs6865833	161229646	A	T
5	rs140884058	161229741	C	T
5	rs546510577	161229802	C	G
5	rs547504370	161229808	C	T
5	rs111820155	161229810	C	G
5	rs78165501	161229814	C	G
5	rs74581661	161229891	T	C
5	rs553004473	161229933	A	T
5	rs535808257	161229950	A	G
5	rs77145867	161229995	A	G
5	rs186468456	161230113	G	A
5	rs138571982	161230266	C	T
5	rs80253015	161230328	C	G
5	rs11135166	161230914	A	G
5	rs57629685	161230972	C	T
5	rs56981016	161231057	C	T
5	rs10064326	161231163	A	G
5	rs149383461	161231423	T	C
5	rs186452029	161231602	C	T
5	rs191189002	161231619	T	A
5	rs138011824	161231655	G	A
5	rs534224588	161231784	T	C
5	rs146029791	161231854	A	G
5	rs556703163	161231883	C	T
5	rs28503511	161232043	T	C
5	rs544211537	161232187	T	G
5	rs139993304	161232192	A	G
5	rs111257086	161232240	G	C
5	rs150720104	161232381	A	G
5	rs538508751	161232424	T	A
5	rs78742563	161232475	A	G
5	rs550412647	161232648	G	A
5	rs73797447	161232654	G	C
5	rs183324260	161232662	T	C
5	rs149220428	161232939	T	G
5	rs187733203	161233040	A	C
5	rs145681138	161233313	G	C
5	rs556180176	161233361	T	A
5	rs555021058	161233450	G	T
5	rs576478262	161233473	A	G
5	rs13328181	161233532	A	G
5	rs184230642	161233539	C	T
5	rs79759380	161233578	C	A
5	rs575242291	161233769	T	C
5	rs13190504	161233869	C	T
5	rs35931149	161234212	A	G
5	rs10063925	161234276	C	A
5	rs532276151	161234439	A	T
5	rs138619356	161234446	C	T
5	rs184932993	161234501	C	T
5	rs12152992	161234805	T	C
5	rs564018400	161234812	C	T
5	rs184661569	161235132	C	T
5	rs10058351	161235375	A	C
5	rs75873486	161235513	T	C
5	rs140439446	161235533	A	G
5	rs79970873	161235592	T	C
5	rs368635236	161235659	T	A
5	rs139952894	161235869	T	C
5	rs12658531	161236084	C	G
5	rs545652107	161236161	T	C
5	rs11135167	161236375	C	T
5	rs181099654	161236594	C	T
5	rs114449858	161236726	A	G
5	rs13182695	161236728	T	C
5	rs540188498	161236796	T	C
5	rs561919159	161236819	G	T
5	rs562971754	161236926	G	C
5	rs113349845	161236961	A	G
5	rs6876093	161236973	C	T
5	rs538052019	161237200	C	A
5	rs575011090	161237240	T	G
5	rs187472539	161237348	T	C
5	rs74794182	161237457	C	T
5	rs547208130	161237475	T	C
5	rs6880982	161237504	C	T
5	rs10079105	161238179	A	G
5	rs551407087	161238253	C	T
5	rs566464259	161238266	T	C
5	rs548684650	161238289	A	T
5	rs543136824	161238654	C	T
5	rs77567911	161238938	G	A
5	rs6887924	161239330	C	T
5	rs6861855	161239378	A	G
5	rs536341491	161239397	A	G
5	rs562763014	161239429	T	G
5	rs4307126	161239453	G	C
5	rs577450742	161239570	A	G
5	rs559687503	161239599	T	C
5	rs188464522	161239685	A	G
5	rs565255336	161239780	C	A
5	rs71612906	161239901	A	G
5	rs73313132	161239976	T	A
5	rs78166132	161239986	C	T
5	rs565990480	161240279	T	C
5	rs558197458	161240280	C	G
5	rs113703023	161240282	T	G
5	rs537999128	161240283	G	T
5	rs558665534	161240312	A	G
5	rs141280890	161240479	A	G
5	rs145045583	161240639	C	T
5	rs183660230	161240711	T	C
5	rs62381652	161240763	A	G
5	rs540645105	161240827	A	T
5	rs112790207	161240867	A	G
5	rs148875716	161241086	T	G
5	rs191654028	161241388	G	T
5	rs148049032	161241453	C	G
5	rs569305016	161242129	A	G
5	rs567831747	161242282	T	C
5	rs10062028	161242371	T	C
5	rs188218520	161242569	T	G
5	rs75490116	161242959	T	C
5	rs527852288	161243008	A	G
5	rs139744895	161243066	G	C
5	rs76587219	161243180	G	C
5	rs555600231	161243222	A	G
5	rs573925778	161243242	G	T
5	rs545668512	161243410	T	A
5	rs140012040	161243415	T	C
5	rs531754603	161243866	T	C
5	rs149918571	161244212	C	T
5	rs145012342	161244215	G	A
5	rs191317667	161244254	T	A
5	rs75972570	161244483	T	G
5	rs6886605	161244682	C	A
5	rs193219880	161244786	G	A
5	rs553939928	161244907	A	G
5	rs536373191	161244928	G	T
5	rs576066865	161245004	C	T
5	rs142235594	161245118	T	C
5	rs73313135	161245175	A	G
5	rs12519571	161245202	T	C
5	rs78592638	161245681	T	G
5	rs75927589	161245699	C	A
5	rs74501962	161245771	C	G
5	rs570389084	161245805	G	A
5	rs535037235	161245809	C	A
5	rs542696495	161245918	A	G
5	rs12657274	161246311	T	C
5	rs12659879	161246525	G	A
5	rs78292044	161246531	G	A
5	rs191196731	161246584	A	C
5	rs558894633	161246602	T	C
5	rs10866729	161246760	C	G
5	rs75007390	161246930	A	G
5	rs534730159	161247002	C	T
5	rs74690841	161247080	A	T
5	rs141695049	161247086	C	G
5	rs540643446	161247310	T	C
5	rs4921420	161247404	C	T
5	rs150869350	161247430	C	T
5	rs4921421	161247440	G	T
5	rs183062176	161247965	A	G
5	rs192649196	161248256	T	C
5	rs537805887	161248425	A	C
5	rs4577739	161248533	C	T
5	rs187642381	161248570	C	T
5	rs4302629	161248654	T	C
5	rs190029111	161249025	G	A
5	rs147702141	161249236	T	G
5	rs75714585	161249318	C	T
5	rs142168083	161249360	G	A
5	rs144455765	161249367	G	A
5	rs10078313	161249554	T	C
5	rs181561385	161249812	A	G
5	rs10056305	161249861	G	A
5	rs113807472	161249864	T	A
5	rs184661593	161249964	G	C
5	rs189376673	161250004	G	T
5	rs114099318	161250264	T	C
5	rs531933163	161250265	A	G
5	rs75540838	161250740	T	G
5	rs138624784	161250915	A	C
5	rs35156276	161251136	C	T
5	rs4323265	161251354	T	C
5	rs190278944	161251376	T	C
5	rs560151641	161251477	G	A
5	rs544126646	161251571	G	T
5	rs72817481	161251644	T	C
5	rs79559823	161251679	C	A
5	rs371305601	161251812	C	T
5	rs187676807	161252044	C	T
5	rs73313142	161252079	A	G
5	rs35040333	161252180	T	A
5	rs537711052	161252293	A	G
5	rs564847806	161252533	G	C
5	rs139244543	161252792	T	G
5	rs186228044	161253114	C	T
5	rs6862670	161253208	G	A
5	rs529852448	161253217	T	C
5	rs558050735	161253264	C	G
5	rs6862871	161253295	G	A
5	rs6863047	161253358	G	A
5	rs7443990	161253451	T	A
5	rs4128770	161253974	T	C
5	rs182475656	161254206	T	C
5	rs57091417	161254348	G	T
5	rs562159489	161254491	T	C
5	rs546278689	161254686	C	T
5	rs573371867	161254934	G	T
5	rs140700643	161255164	C	T
5	rs12189311	161255306	T	C
5	rs10475699	161255463	A	T
5	rs13357991	161255496	A	G
5	rs544578928	161255607	A	C
5	rs6897496	161255813	C	G
5	rs140289441	161255873	A	C
5	rs138971687	161256074	T	C
5	rs191868769	161256143	G	T
5	rs572681820	161256267	A	G
5	rs567951019	161256379	T	C
5	rs143805757	161256444	C	A
5	rs189860429	161256467	A	G
5	rs193015713	161257083	A	T
5	rs79129186	161257163	G	T
5	rs531430226	161257172	C	G
5	rs565946497	161257401	T	C
5	rs58977775	161257421	T	C
5	rs73313151	161257493	G	A
5	rs190278865	161257999	G	C
5	rs28452205	161258267	A	G
5	rs76720515	161258322	T	C
5	rs530240442	161258421	A	G
5	rs6873785	161258568	A	G
5	rs6875592	161258909	G	C
5	rs4270735	161258959	A	T
5	rs538584436	161259009	T	C
5	rs145079665	161259052	C	G
5	rs4289596	161259369	A	G
5	rs183342211	161259592	T	A
5	rs563789552	161259884	A	C
5	rs140270037	161259941	T	C
5	rs564511652	161260009	A	G
5	rs13356285	161260018	T	C
5	rs187696407	161260087	T	C
5	rs113943922	161260158	T	C
5	rs534568352	161260192	A	C
5	rs192554772	161260531	C	A
5	rs115265389	161260580	A	G
5	rs4566831	161260695	T	A
5	rs569073942	161260738	C	T
5	rs573290172	161260767	G	A
5	rs138302042	161260952	G	C
5	rs181575928	161261118	T	G
5	rs11135168	161261180	A	T
5	rs149224360	161261334	T	C
5	rs571908958	161261407	T	C
5	rs11135169	161261453	C	T
5	rs11135170	161261515	A	G
5	rs12656074	161261571	A	G
5	rs73313160	161261725	A	G
5	rs533940247	161261895	T	A
5	rs60469736	161261949	T	C
5	rs141875074	161262167	T	A
5	rs539006456	161262239	C	G
5	rs4311459	161262289	A	G
5	rs4311460	161262343	C	G
5	rs4311461	161262344	T	G
5	rs186481489	161262500	C	T
5	rs6892867	161262594	A	T
5	rs191313216	161262663	A	G
5	rs565369945	161262888	C	G
5	rs7707859	161262947	A	G
5	rs531656426	161263145	G	A
5	rs11135171	161263177	A	G
5	rs7728756	161263216	C	A
5	rs538235750	161263445	G	A
5	rs73313163	161263506	A	G
5	rs543244701	161263521	G	A
5	rs146282819	161263586	A	G
5	rs139069014	161263800	T	C
5	rs554425231	161263956	G	A
5	rs182735210	161264081	G	A
5	rs10063811	161264222	T	A
5	rs78214127	161264298	A	T
5	rs59127807	161264477	T	C
5	rs55649731	161264610	T	C
5	rs149060391	161264736	T	C
5	rs4464735	161264848	T	A
5	rs564486204	161264933	G	A
5	rs56052140	161265187	C	G
5	rs79118357	161265211	C	T
5	rs190537514	161265401	G	A
5	rs180825548	161265459	T	A
5	rs561949903	161265512	G	A
5	rs58268184	161265577	G	T
5	rs181245249	161265613	G	A
5	rs551919965	161265752	G	T
5	rs78681985	161265932	A	G
5	rs187356704	161266376	T	G
5	rs111208011	161266636	C	G
5	rs144001595	161266783	C	T
5	rs575251782	161266824	C	T
5	rs545588171	161266842	C	T
5	rs540257367	161267004	T	C
5	rs560857005	161267067	A	G
5	rs182751047	161267142	G	A
5	rs533433263	161267194	G	A
5	rs551607936	161267199	G	C
5	rs578120681	161267484	T	G
5	rs557544103	161267539	T	A
5	rs192107476	161267586	G	A
5	rs185298083	161267594	C	T
5	rs58881856	161267685	G	A
5	rs7720847	161267691	A	T
5	rs59549795	161267870	A	G
5	rs74663672	161267979	A	G
5	rs183979247	161268021	G	T
5	rs145529040	161268080	T	G
5	rs181776275	161268265	G	A
5	rs574658244	161268454	C	T
5	rs577813255	161268553	G	A
5	rs76351269	161268809	C	T
5	rs186894873	161268938	G	C
5	rs192181001	161269009	A	G
5	rs4632839	161269167	G	A
5	rs554386629	161269278	C	T
5	rs6861680	161269367	A	G
5	rs141735100	161269464	C	G
5	rs73313168	161269478	T	C
5	rs182429801	161269613	A	G
5	rs187095445	161269760	G	A
5	rs10475700	161269771	T	C
5	rs6892782	161269783	C	T
5	rs76752989	161269819	A	G
5	rs73313170	161269830	A	G
5	rs558995337	161269852	C	T
5	rs4596421	161269895	T	C
5	rs576070609	161270008	C	T
5	rs145456712	161270018	C	T
5	rs193212424	161270109	G	A
5	rs73313171	161270280	C	T
5	rs138103432	161270379	A	T
5	rs540858108	161270413	C	T
5	rs73313173	161270591	A	T
5	rs551624199	161270850	T	G
5	rs57792719	161271284	T	C
5	rs568207023	161271707	A	C
5	rs4478357	161271849	C	A
5	rs140151152	161272065	A	G
5	rs575337510	161272115	T	C
5	rs35835616	161272307	A	G
5	rs78983363	161272435	G	A
5	rs145422284	161272557	C	G
5	rs534194806	161272602	C	T
5	rs191281918	161272753	G	A
5	rs77332276	161272845	G	A
5	rs183040563	161272891	C	G
5	rs78446575	161272967	G	A
5	rs77748393	161273013	T	C
5	rs115799540	161273153	G	A
5	rs143258096	161273196	C	A
5	rs192622625	161273256	T	A
5	rs529294922	161273536	A	G
5	rs11575999	161273934	C	T
5	rs567276253	161273968	G	A
5	rs572167069	161274146	A	C
5	rs11576001	161274224	G	A
5	rs555931218	161274286	A	T
5	rs41303354	161274639	C	T
5	rs570926746	161274742	T	C
5	rs547263820	161274803	C	T
5	rs528245462	161274852	T	C
5	rs560080655	161274938	A	C
5	rs12658835	161275302	G	A
5	rs75583203	161275391	A	C
5	rs4608967	161275413	T	C
5	rs41308305	161275453	G	A
5	rs189103944	161275873	G	C
5	rs563178771	161275953	G	A
5	rs10079622	161276279	A	T
5	rs4921425	161276307	A	G
5	rs529243322	161276330	T	C
5	rs535471267	161276720	A	T
5	rs574524457	161277191	C	T
5	rs140059773	161277209	T	C
5	rs190520483	161277560	T	C
5	rs41275339	161277899	T	A
5	rs534518815	161278173	A	G
5	rs549278145	161278177	A	G
5	rs192400938	161278289	C	T
5	rs557075150	161278300	G	A
5	rs6883877	161278338	T	C
5	rs190076813	161278384	T	A
5	rs78780623	161278406	G	A
5	rs187336606	161278824	T	A
5	rs114855369	161278928	C	T
5	rs184666013	161279101	T	A
5	rs78173305	161279142	A	G
5	rs149764745	161279237	T	C
5	rs114733981	161279570	G	A
5	rs576776215	161279808	C	T
5	rs74869118	161279830	T	G
5	rs565612302	161279836	T	G
5	rs571126309	161280008	C	A
5	rs77311212	161280142	G	C
5	rs146592208	161280230	A	G
5	rs4340950	161280643	G	A
5	rs577581625	161280846	G	T
5	rs1129647	161281245	C	T
5	rs41303364	161281330	C	T
5	rs60669065	161281462	T	A
5	rs181498929	161282040	A	G
5	rs187042887	161282322	G	A
5	rs114315666	161282492	C	T
5	rs185760479	161282529	G	A
5	rs563611770	161282802	C	T
5	rs72817495	161282839	T	A
5	rs75692691	161283158	C	T
5	rs188743881	161283544	C	T
5	rs528548149	161283682	G	T
5	rs553024785	161284035	T	C
5	rs78870988	161284079	T	C
5	rs146401642	161284587	T	G
5	rs4367330	161284782	C	A
5	rs4263535	161284829	G	A
5	rs76466415	161284885	A	G
5	rs555159430	161284978	C	T
5	rs74570926	161285066	C	G
5	rs76353036	161285072	G	A
5	rs187378147	161285167	A	G
5	rs191149345	161285181	T	C
5	rs552389343	161285182	A	G
5	rs550678973	161285187	T	C
5	rs570743013	161285358	C	A
5	rs575673589	161285767	G	A
5	rs562521479	161285930	C	G
5	rs116217029	161286314	C	T
5	rs578022995	161286446	C	T
5	rs554266509	161286596	A	T
5	rs540463759	161286677	G	A
5	rs77199840	161286791	G	A
5	rs60768803	161286802	A	G
5	rs79461293	161286974	A	G
5	rs76984572	161287014	T	C
5	rs138238502	161287127	G	A
5	rs192631349	161287145	T	C
5	rs186672869	161287215	T	C
5	rs552378601	161287476	C	T
5	rs532202445	161287527	T	C
5	rs560687365	161287772	G	A
5	rs10068911	161287794	A	G
5	rs10068980	161287847	A	G
5	rs148207659	161287859	G	A
5	rs537395530	161288044	C	T
5	rs74930253	161288053	T	C
5	rs141212879	161288144	A	G
5	rs574678934	161288174	G	A
5	rs577035508	161288299	G	A
5	rs538898878	161288591	T	A
5	rs12653365	161288624	T	C
5	rs78586512	161288695	A	G
5	rs189331092	161288761	G	A
5	rs144178969	161288898	G	C
5	rs575124504	161288970	G	A
5	rs144244241	161289002	C	T
5	rs75031502	161289111	A	T
5	rs188316984	161289172	A	G
5	rs113918482	161289270	G	A
5	rs75355173	161289292	A	T
5	rs181031362	161289345	A	C
5	rs186522154	161289508	G	T
5	rs7701975	161289532	G	A
5	rs151281132	161289624	T	C
5	rs139145290	161289663	G	A
5	rs145266186	161289695	C	T
5	rs559100214	161289721	G	A
5	rs75126767	161289763	A	G
5	rs12656605	161289850	C	T
5	rs116474757	161289895	G	A
5	rs556380023	161290166	C	T
5	rs533779142	161290363	G	A
5	rs73313193	161290375	A	G
5	rs183281699	161290660	T	A
5	rs529016033	161290781	A	G
5	rs192710454	161290795	C	T
5	rs4605831	161290800	A	G
5	rs545429957	161290986	T	C
5	rs4437416	161290990	T	C
5	rs564164649	161290996	T	C
5	rs114311794	161291420	G	C
5	rs565846786	161291502	A	G
5	rs556376657	161291504	A	G
5	rs571714112	161291510	T	G
5	rs572750354	161291612	T	C
5	rs543324552	161291750	C	T
5	rs576552292	161291789	T	C
5	rs544041678	161291818	T	A
5	rs544575957	161291960	A	T
5	rs7734447	161292038	G	A
5	rs114890975	161292170	T	A
5	rs150700951	161292394	C	T
5	rs554553842	161292446	C	T
5	rs41304896	161292685	T	C
5	rs200716712	161292755	T	C
5	rs537727073	161292877	A	G
5	rs181297990	161292905	T	C
5	rs553401303	161292944	C	T
5	rs575983657	161293030	A	T
5	rs181714535	161293037	C	T
5	rs56873080	161293079	T	C
5	rs192073936	161293181	A	T
5	rs560242800	161293188	A	T
5	rs552829106	161293190	T	A
5	rs182672330	161293223	C	T
5	rs533097771	161293636	C	T
5	rs182707692	161293648	C	T
5	rs530885000	161293819	T	A
5	rs570774476	161293908	C	A
5	rs73313196	161294335	A	G
5	rs12659175	161294490	T	C
5	rs574790855	161294675	T	A
5	rs558513605	161294983	C	G
5	rs183982721	161295018	A	C
5	rs536658495	161295275	G	A
5	rs568315177	161295276	C	T
5	rs555395849	161295382	T	A
5	rs540201860	161295433	A	T
5	rs541211146	161295561	G	A
5	rs138401187	161295616	G	T
5	rs569138152	161295843	C	G
5	rs56838628	161296096	C	T
5	rs7735530	161296230	A	G
5	rs185920502	161296430	C	T
5	rs190741610	161296454	C	T
5	rs114770400	161296465	C	T
5	rs182900608	161296737	C	G
5	rs150825426	161297148	G	A
5	rs189254687	161297158	A	C
5	rs10061231	161297160	C	T
5	rs567623689	161297223	C	T
5	rs4446506	161297301	C	A
5	rs150741509	161297327	A	G
5	rs4364428	161297386	A	G
5	rs62381655	161297435	T	C
5	rs185092617	161297527	T	C
5	rs72819304	161297529	T	C
5	rs549033048	161297612	G	A
5	rs566352310	161297737	A	C
5	rs570223691	161297827	C	A
5	rs553327445	161297932	T	A
5	rs4254937	161297936	C	A
5	rs75624480	161298082	A	G
5	rs543780805	161298268	G	A
5	rs148483038	161298427	G	C
5	rs541134137	161298506	T	C
5	rs142496775	161298516	T	C
5	rs543615396	161298746	A	C
5	rs186737282	161298810	T	C
5	rs73314905	161299017	G	A
5	rs73314909	161299335	C	A
5	rs76226193	161299378	T	G
5	rs80160310	161299607	A	G
5	rs186666846	161299631	G	A
5	rs78595151	161299757	C	T
5	rs78679936	161299902	G	A
5	rs10065822	161299920	G	A
5	rs72819308	161299922	T	A
5	rs11745341	161299930	A	T
5	rs184709224	161299931	T	A
5	rs535945762	161299960	T	C
5	rs10058095	161299989	T	C
5	rs146428720	161300132	G	A
5	rs199689997	161300285	G	A
5	rs575193888	161300416	T	G
5	rs545801094	161300427	G	A
5	rs140833668	161300443	A	T
5	rs529534471	161300607	G	C
5	rs181978225	161300771	C	T
5	rs6894357	161300806	A	G
5	rs573912432	161300991	C	T
5	rs181087885	161301168	A	G
5	rs138918777	161301419	T	C
5	rs72819310	161301458	C	T
5	rs535259791	161301536	T	C
5	rs534204917	161301756	A	G
5	rs528034936	161301977	G	A
5	rs190711609	161302115	C	T
5	rs4428455	161302211	A	G
5	rs4260711	161302728	A	G
5	rs73314914	161302803	G	A
5	rs550458898	161302834	C	T
5	rs534283021	161303044	G	C
5	rs549249392	161303050	T	A
5	rs187916045	161303064	C	T
5	rs556855061	161303166	C	T
5	rs150777949	161303169	A	G
5	rs187909276	161303205	G	A
5	rs139183298	161303216	G	T
5	rs76926384	161303355	T	C
5	rs149954108	161303576	G	C
5	rs560283753	161303581	A	G
5	rs146682766	161303983	G	A
5	rs543779503	161304021	C	G
5	rs542472364	161304097	T	C
5	rs114232830	161304186	G	A
5	rs189583274	161304228	A	G
5	rs74868332	161304276	A	T
5	rs12520770	161304468	A	G
5	rs189463186	161304742	G	T
5	rs6878494	161305071	T	C
5	rs192436843	161305083	T	A
5	rs187947219	161305564	A	T
5	rs146368032	161305581	C	T
5	rs559474623	161305680	G	T
5	rs6556562	161305709	G	A
5	rs72819314	161306000	A	G
5	rs569983146	161306278	A	C
5	rs558765174	161306363	G	C
5	rs577004534	161306371	A	G
5	rs11959044	161306450	C	G
5	rs142854843	161306474	A	G
5	rs12188495	161306537	C	T
5	rs6869425	161306606	G	A
5	rs11952776	161306618	T	C
5	rs10042696	161306771	C	T
5	rs12187575	161306946	A	C
5	rs553154551	161306970	G	T
5	rs574897223	161307037	C	T
5	rs529794930	161307503	T	A
5	rs62381656	161307592	C	A
5	rs149900667	161307675	T	G
5	rs148557652	161308029	A	C
5	rs181481471	161308112	G	A
5	rs191863706	161308142	A	T
5	rs182397473	161308256	C	T
5	rs550620223	161308290	G	A
5	rs12188970	161308529	C	T
5	rs7701394	161308645	T	C
5	rs529020834	161308796	A	G
5	rs550382936	161308825	A	C
5	rs569228733	161308833	T	C
5	rs551625483	161308906	C	A
5	rs566857873	161308908	A	G
5	rs538563529	161309015	G	A
5	rs190315395	161309041	G	T
5	rs4346807	161309042	G	A
5	rs182938719	161309115	T	C
5	rs539863290	161309152	C	T
5	rs78969399	161309179	C	T
5	rs151244633	161309183	T	C
5	rs562335186	161309207	C	T
5	rs551807580	161309231	A	G
5	rs4921199	161309303	G	A
5	rs12522082	161309779	T	A
5	rs544893759	161309789	G	A
5	rs550455006	161309897	A	G
5	rs12658807	161310002	G	A
5	rs573255834	161310019	A	C
5	rs12522170	161310217	G	A
5	rs12656701	161310255	G	C
5	rs79604140	161310408	T	G
5	rs76960711	161310675	T	C
5	rs141866744	161310777	T	C
5	rs542878320	161310876	C	T
5	rs80249395	161310895	A	T
5	rs28422082	161310896	A	T
5	rs10041118	161310897	T	A
5	rs12519029	161310902	G	A
5	rs115248281	161311033	G	A
5	rs78611674	161311241	G	A
5	rs553767327	161311266	G	T
5	rs541464860	161311280	G	A
5	rs13156895	161311369	G	A
5	rs577157964	161311521	C	T
5	rs541447797	161311546	T	C
5	rs148402115	161311597	T	G
5	rs141651761	161311728	T	A
5	rs180748562	161311745	C	T
5	rs139518076	161312138	G	A
5	rs182711721	161312345	G	A
5	rs77662355	161312479	A	G
5	rs145526420	161312491	G	A
5	rs188991899	161312811	A	G
5	rs7732641	161312913	T	C
5	rs75155323	161313027	G	T
5	rs575867747	161313029	G	T
5	rs4554269	161313159	C	T
5	rs4259206	161313175	G	A
5	rs145888916	161313235	A	T
5	rs11954343	161313682	T	C
5	rs11957740	161313686	G	A
5	rs66561514	161313741	A	C
5	rs151050151	161314012	T	C
5	rs114673806	161314068	A	T
5	rs75548571	161314078	T	C
5	rs1350372	161314125	A	G
5	rs141308711	161314146	C	T
5	rs550799786	161314173	C	A
5	rs1350376	161314238	T	G
5	rs534516352	161314375	G	C
5	rs144739104	161314410	T	C
5	rs193081738	161314451	G	A
5	rs528336767	161314650	G	T
5	rs966137	161315096	A	C
5	rs75585382	161315268	T	G
5	rs561193570	161315631	A	G
5	rs58378304	161315661	C	T
5	rs1037715	161315769	T	C
5	rs17052610	161315812	T	C
5	rs17052612	161315910	C	T
5	rs190699161	161316329	C	T
5	rs12189424	161316596	A	G
5	rs547555882	161316792	G	A
5	rs77445936	161316875	C	T
5	rs17059797	161316935	T	C
5	rs7702392	161317196	C	T
5	rs10515837	161317496	A	T
5	rs41275317	161317657	C	T
5	rs115275699	161317708	C	T
5	rs1026447	161317770	C	T
5	rs10051659	161318132	G	A
5	rs540830343	161318217	A	T
5	rs62381657	161318401	C	T
5	rs980791	161318436	G	A
5	rs1379547	161318629	G	T
5	rs559405367	161318733	A	G
5	rs187545285	161318872	A	T
5	rs568120505	161319106	T	C
5	rs536146531	161319107	A	G
5	rs150176570	161319149	C	G
5	rs546109834	161319185	G	C
5	rs1157122	161319314	C	T
5	rs541135326	161319363	A	G
5	rs12716387	161319595	T	C
5	rs551923000	161319615	T	G
5	rs570324170	161319638	G	A
5	rs2901629	161319821	T	C
5	rs28489349	161320015	A	T
5	rs181280802	161320104	T	G
5	rs1457706	161320366	G	A
5	rs532117183	161320429	G	A
5	rs146803270	161320694	A	G
5	rs17059827	161320751	G	C
5	rs6867604	161321006	G	A
5	rs6889687	161321054	T	A
5	rs6894517	161321468	C	A
5	rs545390284	161321600	A	G
5	rs527946450	161321669	C	T
5	rs144993437	161321685	A	G
5	rs531970153	161321755	C	T
5	rs568583674	161321786	G	C
5	rs544894669	161321829	T	G
5	rs566132822	161321908	C	T
5	rs533583395	161322072	A	G
5	rs187745223	161322095	G	A
5	rs193121189	161322190	T	C
5	rs564014319	161322239	C	T
5	rs17545383	161322256	C	G
5	rs556351313	161322380	G	A
5	rs184259420	161322392	C	A
5	rs78782356	161322654	C	T
5	rs201133616	161322781	T	C
5	rs2279020	161322889	G	A
5	rs183973884	161322896	A	G
5	rs2279021	161323241	C	G
5	rs560934877	161323579	A	T
5	rs4144483	161323872	T	C
5	rs558548302	161324152	T	C
5	rs201409177	161324467	A	G
5	rs560848217	161324483	A	T
5	rs2290732	161324898	A	G
5	rs576166615	161325273	G	A
5	rs41315924	161325365	A	C
5	rs182930988	161325416	G	A
5	rs552298521	161325536	G	A
5	rs187522588	161325809	C	T
5	rs998754	161325934	A	C
5	rs563139650	161326152	C	T
5	rs2290733	161326357	C	T
5	rs41311747	161326377	T	A
5	rs540069540	161326522	T	G
5	rs189237787	161326553	G	T
5	rs545561711	161326712	A	G
5	rs567624810	161326951	C	A
5	rs183677895	161327022	C	T
5	rs114485112	161327028	T	C
5	rs534416364	161327126	T	A
5	rs578081044	161327144	A	T
5	rs12513890	161327187	T	C
5	rs10476367	161327660	T	C
5	rs9313901	161327825	T	C
5	rs180735609	161327873	T	C
5	rs372248128	161327932	A	T
5	rs113563460	161327984	A	T
5	rs73797473	161328079	T	C
5	rs115957219	161329229	T	C
5	rs188705602	161329288	A	G
5	rs556414077	161329320	C	T
5	rs571734796	161329326	C	T
5	rs139251154	161329730	C	T
5	rs6859788	161329764	A	T
5	rs149572441	161329940	C	T
5	rs566045801	161330034	A	G
5	rs138485361	161330054	C	T
5	rs148745342	161330143	C	G
5	rs545070336	161330173	C	G
5	rs6860856	161330396	A	G
5	rs6880117	161330830	T	C
5	rs543720230	161330881	T	C
5	rs538656911	161331053	C	G
5	rs536432091	161331326	A	T
5	rs6876764	161331358	A	C
5	rs573121273	161331516	A	G
5	rs534189249	161331544	T	A
5	rs536031106	161331596	A	G
5	rs186257958	161331736	G	T
5	rs181619751	161332010	C	T
5	rs546701856	161332022	T	G
5	rs13154844	161332075	C	G
5	rs148133378	161332166	T	C
5	rs534580649	161332290	C	T
5	rs187942515	161332307	T	C
5	rs6861669	161332378	C	T
5	rs552961003	161332379	A	G
5	rs187851873	161332617	A	G
5	rs6865219	161332815	G	A
5	rs188694598	161332897	A	C
5	rs192315961	161333009	A	G
5	rs569094889	161333055	G	T
5	rs184530353	161333488	A	T
5	rs79130591	161333756	T	C
5	rs77460390	161334045	A	G
5	rs544019016	161334111	G	T
5	rs562491454	161334116	T	G
5	rs148696305	161334195	C	T
5	rs527591463	161334529	T	A
5	rs77763703	161334583	A	G
5	rs2061325	161334701	T	C
5	rs186198786	161334761	C	A
5	rs2061327	161335056	G	A
5	rs556592713	161335174	C	T
5	rs576347607	161335392	G	A
5	rs542922963	161335560	G	A
5	rs11958236	161335895	A	G
5	rs543310988	161336731	A	G
5	rs570080952	161336746	T	C
5	rs75220869	161336759	T	C
5	rs535202493	161336839	C	T
5	rs10069541	161337020	A	G
5	rs577076366	161337070	G	T
5	rs188683639	161337138	C	A
5	rs571092004	161337493	A	G
5	rs189139455	161337715	T	G
5	rs1870230	161337800	C	T
5	rs1870231	161337873	T	C
5	rs550490510	161338055	C	T
5	rs13186950	161338129	C	T
5	rs182668993	161338277	T	A
5	rs570155502	161338411	C	G
5	rs575648384	161338701	C	T
5	rs544452418	161338802	C	T
5	rs187548618	161338832	T	C
5	rs562331645	161338855	C	T
5	rs10075149	161338857	C	T
5	rs139082960	161338958	A	G
5	rs118170135	161339111	A	G
5	rs10050557	161339123	G	T
5	rs76098157	161339131	C	T
5	rs117265805	161339807	T	C
5	rs114321240	161340051	T	C
5	rs6887167	161340132	A	C
5	rs12716388	161340420	A	G
5	rs562597836	161340536	G	A
5	rs145887275	161341248	T	C
5	rs561592705	161341346	T	A
5	rs141502313	161341372	C	T
5	rs549217435	161341543	C	T
5	rs138360172	161341594	T	C
5	rs77011700	161341917	T	A
5	rs190089323	161342011	A	T
5	rs545045937	161342018	A	G
5	rs143303991	161342021	G	C
5	rs10068984	161342130	A	G
5	rs11956698	161342144	T	C
5	rs11956732	161342309	T	C
5	rs141284253	161342386	A	G
5	rs150786706	161342445	T	C
5	rs10062905	161342501	C	A
5	rs10062975	161342608	C	T
5	rs545400086	161342667	C	A
5	rs78177657	161342819	G	C
5	rs116387181	161343329	A	G
5	rs1350371	161343530	T	C
5	rs10072966	161343864	A	C
5	rs7723554	161343949	T	C
5	rs115727976	161344092	C	T
5	rs531227835	161344395	T	C
5	rs112988381	161344403	G	T
5	rs564650640	161344472	T	C
5	rs147661482	161344497	A	G
5	rs72819353	161344644	A	T
5	rs546241792	161345082	T	A
5	rs13186615	161345757	T	C
5	rs6870275	161345976	C	T
5	rs546171854	161345992	A	T
5	rs558229575	161346022	A	C
5	rs573568586	161346042	C	A
5	rs532208184	161346315	C	A
5	rs73317046	161346494	A	G
5	rs180975950	161346628	T	C
5	rs185644302	161346663	T	C
5	rs574283996	161346664	T	C
5	rs11740460	161346839	G	T
5	rs10056222	161347101	A	G
5	rs75991650	161347253	A	C
5	rs555734705	161347279	G	A
5	rs115356981	161347484	C	T
5	rs34738247	161347726	T	C
5	rs571624273	161347933	C	T
5	rs117635082	161347956	T	C
5	rs1457703	161347992	A	G
5	rs540356832	161347997	T	A
5	rs564875755	161348160	G	A
5	rs146039399	161348370	G	T
5	rs139812391	161348644	A	C
5	rs2422053	161348651	T	A
5	rs188346758	161349634	A	G
5	rs193202208	161349698	C	T
5	rs7730737	161349821	G	A
5	rs530372850	161350012	G	C
5	rs180749867	161350192	A	G
5	rs572304138	161350288	A	G
5	rs6893787	161350325	C	T
5	rs575802831	161350599	A	G
5	rs563995166	161350874	T	C
5	rs186721099	161351181	C	T
5	rs11956787	161351479	A	C
5	rs956064	161352075	A	G
5	rs145729912	161352078	C	T
5	rs9313902	161352593	A	G
5	rs182110611	161352733	C	T
5	rs557378035	161352757	C	T
5	rs187602380	161352820	T	C
5	rs527984222	161352856	A	G
5	rs144874853	161352944	A	C
5	rs72819360	161353006	A	G
5	rs528433679	161353071	T	C
5	rs192098198	161353075	C	G
5	rs118115361	161353138	A	G
5	rs184595622	161353206	T	C
5	rs192536068	161353322	A	G
5	rs192805075	161353577	A	G
5	rs184650527	161353764	G	A
5	rs11135173	161353854	T	C
5	rs533960594	161353868	C	T
5	rs116167991	161354151	A	G
5	rs1902795	161354185	T	C
5	rs149233011	161354192	A	G
5	rs715765	161354286	A	G
5	rs181406970	161354287	G	A
5	rs715764	161354314	C	T
5	rs181902176	161354416	C	A
5	rs144454047	161354456	A	T
5	rs41351444	161354610	T	G
5	rs114588454	161355381	T	C
5	rs74446199	161355481	G	A
5	rs183844390	161355661	T	C
5	rs542743675	161355662	A	G
5	rs74627740	161355782	T	A
5	rs189159083	161356153	A	C
5	rs34238696	161356241	G	A
5	rs144292575	161356252	T	C
5	rs562619387	161356253	A	G
5	rs58909598	161356581	A	G
5	rs144781839	161357239	C	T
5	rs6888192	161357366	C	T
5	rs13180223	161357542	A	G
5	rs6556564	161357738	G	A
5	rs180763558	161357787	G	A
5	rs539847663	161358011	C	T
5	rs185892050	161358277	T	A
5	rs7708250	161358327	G	A
5	rs536862452	161358337	T	C
5	rs137902484	161358388	A	G
5	rs188630509	161358679	C	T
5	rs1350374	161358710	C	T
5	rs62383983	161358816	C	T
5	rs1350375	161358888	C	G
5	rs4921426	161359107	A	C
5	rs9313903	161359199	C	T
5	rs78390992	161359443	G	A
5	rs72819364	161359512	T	C
5	rs550502668	161359610	G	A
5	rs75592039	161360251	C	T
5	rs180963385	161360498	C	T
5	rs1585196	161360499	G	A
5	rs541414779	161360579	A	C
5	rs78856808	161360590	A	G
5	rs1585197	161360606	A	C
5	rs150918181	161360712	T	A
5	rs12653921	161360935	G	T
5	rs1119670	161361052	C	T
5	rs1120179	161361366	T	A
5	rs116536592	161361543	A	C
5	rs1585198	161361758	G	A
5	rs28850711	161361764	C	T
5	rs77347822	161361802	A	G
5	rs545143433	161362552	G	A
5	rs72819369	161362732	T	C
5	rs5872736	161362926	T	A
5	rs571779465	161363036	G	T
5	rs186903275	161363048	T	C
5	rs114824094	161363055	T	A
5	rs560972338	161363648	T	C
5	rs6556566	161363653	G	T
5	rs567237194	161363971	T	C
5	rs537870246	161363972	A	G
5	rs571527321	161364031	A	G
5	rs576327528	161364648	A	C
5	rs537050036	161365031	A	C
5	rs10057566	161365255	A	C
5	rs547259288	161365571	G	A
5	rs12519153	161365673	G	A
5	rs570031401	161365898	A	C
5	rs577142260	161366015	A	C
5	rs10043906	161366158	G	A
5	rs182055637	161366267	C	T
5	rs12658809	161366529	A	G
5	rs552594336	161366697	G	T
5	rs540605673	161367172	C	T
5	rs115039866	161367394	C	A
5	rs116743375	161367404	A	C
5	rs562340480	161367535	C	T
5	rs569514897	161368325	T	C
5	rs551675361	161368375	C	T
5	rs183082016	161368469	G	A
5	rs376659236	161368488	T	C
5	rs564392947	161368654	A	C
5	rs147765088	161368656	T	A
5	rs58477224	161368851	C	T
5	rs1902796	161368942	A	G
5	rs539441282	161369130	C	T
5	rs72819373	161369207	A	T
5	rs544352990	161369212	C	T
5	rs184803571	161369278	A	T
5	rs550357168	161369551	A	G
5	rs78446337	161369593	C	T
5	rs185879525	161369732	C	T
5	rs11955566	161369942	C	T
5	rs544981762	161370042	G	T
5	rs190954762	161370567	A	G
5	rs150462316	161370921	T	G
5	rs13160006	161371029	T	A
5	rs138460038	161371149	G	A
5	rs190324278	161371172	A	G
5	rs538175879	161371321	T	C
5	rs149352616	161371901	G	A
5	rs560906156	161371934	A	C
5	rs182852060	161372025	A	T
5	rs142596908	161372318	C	T
5	rs150557362	161372321	A	T
5	rs183357766	161372527	G	C
5	rs542678725	161372586	T	C
5	rs188883384	161372631	A	G
5	rs115076777	161374378	A	G
5	rs1457705	161374474	A	G
5	rs180756847	161374830	C	T
5	rs182643977	161375023	C	T
5	rs117021534	161375204	T	C
5	rs185881744	161375255	T	G
5	rs574892976	161375423	C	G
5	rs547653035	161375603	T	C
5	rs17546603	161375815	T	C
5	rs183573434	161376069	C	T
5	rs7734397	161376070	G	T
5	rs573007533	161376112	G	A
5	rs562212906	161376194	A	T
5	rs10050729	161376673	T	C
5	rs11948168	161376829	C	T
5	rs11950413	161376940	C	G
5	rs187153032	161377189	C	G
5	rs11740585	161377399	G	A
5	rs191953472	161377883	C	A
5	rs554170142	161378168	A	G
5	rs185248281	161378289	G	A
5	rs142492458	161378667	T	C
5	rs146697520	161379071	T	A
5	rs12515189	161379771	A	T
5	rs143832902	161380092	C	T
5	rs13166511	161380105	A	G
5	rs146471877	161380217	G	T
5	rs116588532	161380378	T	C
5	rs548662470	161380414	G	A
5	rs11959902	161380544	C	T
5	rs10044828	161381278	A	G
5	rs139165667	161381364	C	T
5	rs186895173	161381504	A	G
5	rs185107389	161381683	C	T
5	rs542033772	161381730	A	G
5	rs115725937	161381930	G	A
5	rs193200469	161381987	G	T
5	rs560434617	161381989	T	C
5	rs17059893	161382075	C	A
5	rs146686886	161382357	T	C
5	rs2422054	161382474	T	A
5	rs2422055	161382619	C	G
5	rs73317084	161382814	T	A
5	rs79437593	161383034	A	G
5	rs180734046	161383468	T	C
5	rs140574874	161383477	T	C
5	rs573689920	161383607	T	C
5	rs150479910	161383624	T	C
5	rs4310008	161383633	A	C
5	rs145413826	161383735	G	A
5	rs72819381	161383851	T	A
5	rs533788789	161383863	G	A
5	rs556105649	161383996	A	C
5	rs143093926	161384060	C	T
5	rs11739116	161384102	T	A
5	rs543287916	161384128	A	C
5	rs374489432	161384240	A	G
5	rs147069702	161384443	T	C
5	rs551644481	161384463	C	T
5	rs115367439	161384702	A	G
5	rs572676340	161384829	T	A
5	rs114212260	161385143	T	C
5	rs536916500	161385383	G	A
5	rs139120751	161385587	T	A
5	rs13173394	161385636	T	C
5	rs78849696	161385649	A	T
5	rs1979272	161385664	A	C
5	rs111761963	161385799	C	T
5	rs2422056	161385878	C	T
5	rs75975048	161385894	T	C
5	rs1979273	161385929	T	A
5	rs148550000	161386086	C	T
5	rs187780813	161386182	A	G
5	rs185075183	161386270	T	C
5	rs62383985	161386279	T	C
5	rs188279242	161386353	G	A
5	rs75973737	161386547	C	T
5	rs116603938	161386748	T	C
5	rs189920234	161386900	C	T
5	rs10515836	161387285	C	T
5	rs2901630	161387380	A	G
5	rs547883233	161387455	G	T
5	rs10515835	161387694	G	A
5	rs575549425	161388006	T	C
5	rs116442777	161388047	C	T
5	rs182982581	161388128	T	C
5	rs534868756	161388554	T	C
5	rs2901631	161388839	C	T
5	rs76944814	161388847	A	G
5	rs148255562	161389320	A	C
5	rs540276179	161389537	C	T
5	rs73797479	161389629	G	A
5	rs528925149	161389957	C	A
5	rs6859834	161390022	C	A
5	rs10515834	161390096	C	G
5	rs142360066	161390100	C	T
5	rs115278147	161390158	C	T
5	rs139528184	161390211	A	G
5	rs573702533	161390276	T	C
5	rs114125632	161390287	C	T
5	rs745850	161390744	C	T
5	rs554375351	161390846	T	G
5	rs562787145	161391060	G	A
5	rs61071479	161391122	C	A
5	rs17059916	161391350	A	G
5	rs549870644	161391356	C	A
5	rs186096499	161391423	G	A
5	rs544086786	161391460	A	G
5	rs17059919	161391475	T	C
5	rs536895769	161391611	T	C
5	rs190943600	161391769	C	T
5	rs527459880	161391942	C	T
5	rs558940412	161392133	A	C
5	rs11135175	161392212	A	G
5	rs532530764	161392811	G	A
5	rs17059922	161392926	G	C
5	rs191460460	161393263	G	C
5	rs555963618	161393283	G	A
5	rs78448031	161393527	G	C
5	rs142818761	161393588	C	A
5	rs564477948	161393735	G	A
5	rs185576599	161395117	A	C
5	rs564489574	161395384	T	C
5	rs12054965	161395483	A	G
5	rs115535509	161395713	G	A
5	rs552477880	161395720	A	G
5	rs2422057	161396221	T	A
5	rs182251725	161396262	C	A
5	rs6881019	161396333	A	T
5	rs191694548	161396409	A	G
5	rs188649710	161396546	C	T
5	rs557704414	161396550	G	A
5	rs534183117	161396697	G	C
5	rs529072550	161397072	G	C
5	rs539503467	161397168	T	C
5	rs192959460	161397193	A	T
5	rs185630833	161397830	T	C
5	rs141192316	161397831	A	G
5	rs6866875	161398059	C	T
5	rs11955551	161398242	C	G
5	rs11955582	161398418	A	G
5	rs181260989	161398487	C	T
5	rs73797480	161398541	C	T
5	rs1011393	161398542	G	A
5	rs181855796	161398558	C	A
5	rs144833922	161398787	A	G
5	rs147528717	161398921	C	T
5	rs190973163	161398952	G	A
5	rs77306895	161398970	A	G
5	rs556025956	161399034	T	C
5	rs74449822	161399077	C	T
5	rs6556569	161399078	G	A
5	rs185114968	161399208	A	G
5	rs189900531	161399442	T	C
5	rs548781983	161399529	A	G
5	rs183533327	161399995	G	A
5	rs543938623	161400045	A	C
5	rs565242097	161400087	T	C
5	rs560023201	161400106	G	T
5	rs146818862	161400365	C	T
5	rs11745164	161400376	T	C
5	rs6893218	161400453	T	C
5	rs17547488	161400549	C	A
5	rs146508387	161400582	C	A
5	rs11741138	161401036	T	C
5	rs189637279	161401264	G	A
5	rs138380146	161401375	T	C
5	rs565662790	161401448	T	G
5	rs548445205	161401531	G	A
5	rs116577351	161401648	A	G
5	rs553237948	161401858	C	T
5	rs78206042	161402280	C	T
5	rs181846951	161402424	C	G
5	rs186382941	161402450	T	G
5	rs534543733	161402538	G	T
5	rs72819385	161402605	A	G
5	rs182636198	161402713	C	G
5	rs539736551	161402735	A	T
5	rs558078998	161402766	C	T
5	rs562323699	161402814	G	A
5	rs10515833	161402840	T	C
5	rs564407416	161403036	G	A
5	rs558015767	161403296	T	C
5	rs6864657	161403426	G	A
5	rs116281993	161403546	C	T
5	rs561721876	161403751	T	C
5	rs72819387	161403835	C	T
5	rs139670058	161403961	A	T
5	rs146808468	161404192	C	T
5	rs114822028	161404259	A	C
5	rs146480939	161404366	G	A
5	rs551174786	161405242	C	T
5	rs560898833	161405261	A	G
5	rs373863988	161405430	T	C
5	rs9313904	161405588	C	T
5	rs181280218	161406028	T	C
5	rs17313517	161406077	G	A
5	rs146934752	161406203	A	C
5	rs553888303	161406345	C	T
5	rs555128300	161406486	T	G
5	rs1457709	161406983	A	G
5	rs187564895	161407060	C	T
5	rs138264722	161407108	T	G
5	rs149616402	161407205	T	C
5	rs17481878	161407206	A	G
5	rs536090134	161407232	A	C
5	rs183921919	161407332	T	C
5	rs144364438	161407485	G	T
5	rs13183658	161407730	G	T
5	rs75840805	161408245	T	G
5	rs139548070	161408409	T	C
5	rs542124756	161408428	C	T
5	rs7446001	161408547	T	A
5	rs185884151	161409111	A	G
5	rs548484897	161409302	T	C
5	rs6888818	161409498	T	C
5	rs6863737	161410064	G	A
5	rs13157576	161410406	G	A
5	rs186842469	161410885	T	G
5	rs13154642	161411028	A	G
5	rs6865952	161411570	A	G
5	rs528972526	161412084	G	C
5	rs79618811	161412221	C	T
5	rs565541596	161412696	T	G
5	rs578013779	161413011	G	C
5	rs570824016	161413228	C	T
5	rs532065210	161413279	C	T
5	rs17059950	161413502	C	T
5	rs73797483	161414266	A	G
5	rs73797484	161414268	G	A
5	rs2112596	161415478	A	G
5	rs113241927	161415660	C	A
5	rs539733084	161415692	G	A
5	rs535907313	161415720	T	C
5	rs539682138	161416148	T	C
5	rs7708677	161416303	G	A
5	rs7708806	161416360	G	A
5	rs537557485	161416406	T	C
5	rs186999835	161416479	T	A
5	rs544098663	161416575	A	C
5	rs13359832	161416626	T	C
5	rs114538765	161416673	A	G
5	rs181858018	161416709	A	G
5	rs186374380	161416764	C	T
5	rs76137491	161416802	G	C
5	rs113101968	161416859	G	A
5	rs529977795	161416974	T	C
5	rs552377587	161417122	A	G
5	rs189642167	161417301	C	T
5	rs539989022	161417425	C	T
5	rs116076620	161417447	C	T
5	rs112040810	161417505	T	C
5	rs575468551	161417715	A	G
5	rs558022315	161418147	T	C
5	rs17548045	161418164	C	T
5	rs539747883	161418190	T	G
5	rs190826852	161418361	T	C
5	rs13173063	161418377	C	T
5	rs575452912	161418392	T	G
5	rs561811455	161418470	T	C
5	rs577634384	161418499	T	C
5	rs143513955	161418542	T	C
5	rs17548073	161419004	T	C
5	rs535216511	161419062	G	A
5	rs192891621	161419408	G	A
5	rs545703741	161419574	A	G
5	rs560725123	161419712	G	A
5	rs17059959	161419784	C	A
5	rs35872977	161419940	C	T
5	rs138482312	161420238	T	C
5	rs138735742	161420404	A	C
5	rs17059961	161420488	G	C
5	rs6887149	161420675	A	G
5	rs567442682	161420979	A	T
5	rs1379546	161421094	A	G
5	rs539172549	161421099	T	C
5	rs184563568	161421207	G	C
5	rs3886595	161421373	C	G
5	rs543626764	161421410	T	C
5	rs532848619	161421469	C	T
5	rs186128984	161421723	A	C
5	rs1862328	161421854	A	G
5	rs181340875	161421980	G	A
5	rs17548207	161422724	A	C
5	rs145822527	161422798	A	G
5	rs190575562	161422919	T	C
5	rs10037590	161423052	T	G
5	rs547581240	161423059	C	G
5	rs76892341	161423264	C	T
5	rs558530035	161423347	C	T
5	rs143416559	161423429	G	C
5	rs4509064	161423727	G	T
5	rs141418330	161423839	C	T
5	rs192424572	161424271	G	T
5	rs565214662	161424360	C	T
5	rs116480870	161424457	A	G
5	rs184356051	161424558	C	T
5	rs185747117	161424868	A	C
5	rs181018923	161424920	C	T
5	rs143592172	161425224	A	G
5	rs114692878	161425448	G	C
5	rs13171845	161425456	T	A
5	rs1422576	161425593	A	G
5	rs535734794	161425889	A	T
5	rs2098645	161426040	A	T
5	rs148392169	161426130	C	G
5	rs557280613	161427059	A	G
5	rs578245521	161427107	A	G
5	rs1363520	161427348	T	A
5	rs529003319	161427457	A	G
5	rs188652336	161427478	C	T
5	rs72819393	161427556	A	C
5	rs7730307	161427681	T	C
5	rs76285939	161427752	A	C
5	rs543973952	161427839	G	T
5	rs542822417	161427955	A	G
5	rs191240171	161427988	C	T
5	rs115957084	161428003	C	T
5	rs114704708	161428152	C	T
5	rs76218259	161428196	A	T
5	rs566540562	161428372	G	A
5	rs150259882	161428818	A	G
5	rs1363519	161428871	C	T
5	rs73319182	161429054	T	C
5	rs12152897	161429220	C	T
5	rs12520157	161429276	A	G
5	rs188437258	161429295	C	T
5	rs555205409	161429311	A	G
5	rs558740286	161429366	T	C
5	rs565107695	161429654	A	G
5	rs1895272	161429682	A	G
5	rs10065092	161429911	T	A
5	rs143901724	161429953	T	C
5	rs563211548	161430502	C	T
5	rs532306941	161430626	T	A
5	rs569742566	161430878	A	C
5	rs553311594	161431152	A	G
5	rs11953433	161431218	T	G
5	rs114773907	161431392	T	C
5	rs576150362	161431395	G	C
5	rs541186882	161431655	G	A
5	rs189906024	161432077	A	G
5	rs188120638	161432212	G	A
5	rs554664095	161432330	T	C
5	rs537016595	161432350	T	G
5	rs563393579	161432750	C	T
5	rs10060130	161432784	A	G
5	rs148757079	161433591	G	A
5	rs188195292	161433623	C	T
5	rs552341701	161433897	C	T
5	rs572943105	161433900	G	A
5	rs186802111	161433977	A	G
5	rs6891725	161434200	C	A
5	rs78634557	161434699	T	C
5	rs77961311	161434703	A	C
5	rs552003356	161434820	G	T
5	rs12188550	161434942	G	A
5	rs180905884	161435087	A	T
5	rs72819394	161435417	T	A
5	rs183428776	161435510	G	A
5	rs570447294	161435608	A	G
5	rs534024475	161435758	C	T
5	rs73319194	161435904	A	G
5	rs3961911	161436371	C	T
5	rs538375382	161436529	A	T
5	rs116552865	161436985	A	G
5	rs570645051	161437021	T	C
5	rs7727093	161437023	T	C
5	rs139144163	161437046	T	C
5	rs188863049	161437191	T	C
5	rs1820066	161437241	C	T
5	rs545447397	161437251	T	C
5	rs1579301	161437382	C	T
5	rs148043740	161437506	A	G
5	rs550024261	161437627	T	C
5	rs189411321	161437652	C	T
5	rs146041820	161438007	A	T
5	rs553725327	161438103	A	G
5	rs543627113	161438266	T	C
5	rs6897119	161438508	A	G
5	rs548198519	161438691	T	C
5	rs59641609	161439221	C	G
5	rs191062412	161439233	G	C
5	rs552635209	161439577	C	A
5	rs7728332	161439643	T	C
5	rs536088353	161439834	C	T
5	rs7704031	161439880	A	G
5	rs570638377	161440302	A	T
5	rs534943770	161440303	T	C
5	rs111424366	161440944	A	G
5	rs12519361	161441127	T	C
5	rs189093314	161441147	A	T
5	rs144642464	161441202	C	T
5	rs182090604	161441302	C	A
5	rs540801664	161441408	C	T
5	rs528039909	161441443	T	C
5	rs6885238	161441579	A	C
5	rs555834656	161441760	T	C
5	rs551696596	161441788	C	T
5	rs72819397	161441833	A	C
5	rs1592926	161441952	C	A
5	rs138769630	161441970	G	C
5	rs73321005	161441992	T	C
5	rs7724904	161442258	G	T
5	rs185586707	161442289	G	A
5	rs114498064	161442770	T	C
5	rs147988504	161443101	G	A
5	rs549455885	161443107	A	T
5	rs187626854	161443522	C	T
5	rs115573552	161443603	T	A
5	rs139337811	161443610	T	C
5	rs182943522	161443695	A	G
5	rs1024988	161443708	T	A
5	rs80176646	161443834	C	G
5	rs547639222	161443839	T	C
5	rs186838439	161443851	C	T
5	rs191723545	161443892	C	G
5	rs35019914	161444006	C	T
5	rs185419355	161444144	A	G
5	rs559370263	161445036	G	A
5	rs552751313	161445378	C	T
5	rs182051065	161445454	T	C
5	rs7728251	161445810	A	T
5	rs192311103	161445929	A	T
5	rs531268855	161446126	C	T
5	rs1477310	161446231	G	A
5	rs189823245	161446300	T	A
5	rs536221648	161446318	T	G
5	rs554903231	161446347	T	C
5	rs182469950	161446384	T	C
5	rs188321377	161446388	A	G
5	rs183685981	161446514	T	G
5	rs193241633	161446612	C	T
5	rs79911543	161446617	C	T
5	rs569676138	161446635	T	C
5	rs1363518	161446707	G	A
5	rs188212856	161446727	A	G
5	rs12520475	161446882	C	A
5	rs558456118	161446971	T	C
5	rs7734153	161447078	T	A
5	rs7713655	161447161	A	G
5	rs562054764	161447165	A	G
5	rs67432267	161447248	A	T
5	rs184039847	161447299	T	G
5	rs181483543	161447789	T	C
5	rs547530490	161447794	A	C
5	rs3079208	161447890	T	C
5	rs546449562	161447954	G	T
5	rs1579300	161448026	T	C
5	rs549316190	161448134	C	G
5	rs6880289	161448181	A	C
5	rs574270803	161448256	A	G
5	rs144790132	161448339	T	C
5	rs966164	161448382	T	C
5	rs10074846	161448464	C	A
5	rs561999537	161448644	A	C
5	rs533168664	161448791	A	T
5	rs551849487	161448842	G	T
5	rs183321609	161448888	A	G
5	rs145607939	161448942	A	C
5	rs137894999	161448969	T	A
5	rs191325230	161449243	T	C
5	rs184490612	161449340	T	C
5	rs35750490	161449345	T	C
5	rs527817525	161449502	T	C
5	rs549358109	161449509	A	G
5	rs73321016	161449759	T	G
5	rs10077103	161449782	A	C
5	rs187820332	161449873	A	G
5	rs533680010	161449883	T	C
5	rs544214103	161449994	C	T
5	rs116278931	161450065	G	A
5	rs180693546	161450128	A	G
5	rs73321018	161450193	A	G
5	rs181223825	161450304	C	T
5	rs547573989	161450332	C	A
5	rs13182645	161450392	A	G
5	rs76550593	161450494	T	C
5	rs186500603	161450524	A	G
5	rs190513754	161450573	A	G
5	rs143316539	161450706	A	G
5	rs114244363	161450814	A	G
5	rs2161332	161450923	G	A
5	rs73321021	161451071	A	G
5	rs187703843	161451105	G	A
5	rs73321022	161451173	C	T
5	rs139227683	161451350	A	T
5	rs13165451	161451995	C	T
5	rs35834664	161452584	T	A
5	rs375192275	161452686	G	T
5	rs536832854	161452928	C	T
5	rs2422102	161453085	C	T
5	rs143726115	161453112	T	G
5	rs189402875	161453230	C	T
5	rs551947193	161453340	A	T
5	rs536358121	161453431	G	A
5	rs6883423	161453718	C	T
5	rs558609452	161453998	T	G
5	rs140362910	161454024	G	A
5	rs116630192	161454283	G	C
5	rs555729258	161454308	C	G
5	rs116352920	161454420	G	A
5	rs6887435	161454458	G	A
5	rs569389346	161454827	A	T
5	rs425275	161455063	G	A
5	rs2901643	161455147	C	T
5	rs191630405	161455515	A	C
5	rs562948983	161455570	A	G
5	rs182693860	161455600	T	G
5	rs138688963	161455842	T	A
5	rs192539299	161456252	T	C
5	rs183831685	161456356	T	G
5	rs139235906	161456606	T	C
5	rs545241106	161456928	G	A
5	rs115657902	161456984	A	G
5	rs143213272	161456991	T	G
5	rs536342598	161457136	T	C
5	rs184199760	161457376	C	G
5	rs36104829	161457495	C	G
5	rs567385985	161457711	C	T
5	rs35771952	161457714	G	A
5	rs549832961	161457744	C	A
5	rs10036039	161457790	C	T
5	rs150609168	161457813	T	C
5	rs185103600	161457926	A	T
5	rs3933208	161458204	T	A
5	rs571223114	161458266	T	C
5	rs10062693	161458568	G	A
5	rs575061334	161458618	T	C
5	rs575920242	161458953	A	C
5	rs548087567	161459415	A	G
5	rs375286327	161459495	A	C
5	rs527400447	161459618	A	G
5	rs536119084	161459670	G	C
5	rs190412813	161459697	C	T
5	rs541011032	161459767	A	T
5	rs139256879	161459792	A	G
5	rs149937167	161459809	A	G
5	rs200457865	161459911	C	T
5	rs554964297	161460096	C	T
5	rs557654618	161460198	A	G
5	rs201612184	161460367	A	G
5	rs540034325	161460372	C	T
5	rs573393600	161460403	A	G
5	rs180930172	161460416	T	C
5	rs563218929	161460594	C	A
5	rs201163767	161460719	A	G
5	rs546749204	161460987	A	G
5	rs568556163	161461009	A	C
5	rs176539	161461184	G	A
5	rs183430352	161462168	T	A
5	rs368575410	161462304	T	C
5	rs112064244	161462429	A	G
5	rs540052424	161462460	T	C
5	rs187977076	161462496	C	G
5	rs62384015	161462530	G	T
5	rs183828993	161462629	A	G
5	rs188026129	161462665	C	T
5	rs572757543	161462726	T	C
5	rs137963173	161463027	T	C
5	rs568859316	161463093	C	T
5	rs533090559	161463099	T	G
5	rs140885089	161463106	G	T
5	rs531428943	161463111	C	G
5	rs62088183	161463181	T	G
5	rs577770629	161463261	C	G
5	rs545438808	161463262	T	A
5	rs553997150	161463263	G	C
5	rs543601833	161463332	A	C
5	rs62384017	161463366	C	A
5	rs566475853	161463434	T	C
5	rs549045876	161463468	A	C
5	rs180709798	161463491	G	C
5	rs554586530	161463666	G	A
5	rs534032376	161463787	A	G
5	rs191449653	161463895	G	C
5	rs209329	161463956	C	A
5	rs565185643	161464100	C	T
5	rs209330	161464167	G	A
5	rs11956128	161464255	T	G
5	rs563872480	161464656	T	A
5	rs73321034	161464926	A	T
5	rs529166846	161464970	T	C
5	rs114370205	161464992	T	G
5	rs189107526	161465291	A	T
5	rs6556576	161465366	T	C
5	rs536053651	161465512	T	A
5	rs6556577	161465598	T	C
5	rs529975276	161465746	C	T
5	rs209331	161465922	T	G
5	rs189115100	161466234	A	G
5	rs142889342	161466509	C	T
5	rs534307444	161466568	T	C
5	rs180974888	161466571	G	A
5	rs17052622	161466651	T	C
5	rs186160534	161466743	A	G
5	rs186080483	161466905	T	C
5	rs182337	161467029	C	T
5	rs17060006	161467110	T	G
5	rs575542131	161467222	A	T
5	rs187455420	161467237	A	G
5	rs540704453	161467277	T	C
5	rs73321044	161467463	G	A
5	rs556958904	161467795	A	C
5	rs187295746	161468231	T	C
5	rs116068085	161468272	G	A
5	rs192238643	161468322	T	C
5	rs560447353	161468587	C	T
5	rs149052827	161469183	A	C
5	rs577954639	161469286	G	A
5	rs188928359	161469617	A	G
5	rs531835758	161469620	A	G
5	rs111479714	161469661	G	A
5	rs35699774	161469691	G	A
5	rs551434653	161469735	G	C
5	rs566480921	161469768	G	A
5	rs557321904	161470131	T	A
5	rs182312131	161470509	A	G
5	rs62384021	161470592	A	G
5	rs113259389	161470847	C	A
5	rs554823692	161471298	G	A
5	rs209332	161471304	T	G
5	rs545364379	161471375	T	G
5	rs531466334	161471499	T	C
5	rs532192921	161471542	A	C
5	rs190392820	161471650	C	A
5	rs209333	161471690	T	G
5	rs577349329	161471707	G	A
5	rs73321045	161471744	T	C
5	rs572210819	161471774	C	G
5	rs565220662	161471829	C	T
5	rs11958570	161472007	A	G
5	rs183707353	161472055	T	G
5	rs56770228	161472162	T	C
5	rs112675985	161472171	A	C
5	rs183292	161472293	C	T
5	rs148654247	161472384	A	G
5	rs2472016	161472432	T	C
5	rs114463621	161472873	C	A
5	rs536082705	161472913	T	G
5	rs28455014	161473587	C	G
5	rs186407363	161473707	G	A
5	rs2472015	161473771	C	T
5	rs1363521	161474527	A	T
5	rs556996548	161475010	A	G
5	rs573419720	161475203	C	T
5	rs562070973	161475249	T	C
5	rs10044629	161475368	G	T
5	rs17548653	161475413	T	C
5	rs72821309	161475509	A	G
5	rs542567027	161475555	A	G
5	rs550835894	161475588	T	C
5	rs539638485	161475616	A	G
5	rs183258856	161475995	G	A
5	rs563195915	161476026	T	G
5	rs11955949	161476140	T	C
5	rs145921857	161476513	A	G
5	rs192911737	161476614	A	C
5	rs13359808	161476681	T	C
5	rs141845697	161476807	A	T
5	rs184899398	161476852	T	C
5	rs150207517	161476924	G	C
5	rs138817942	161477067	T	A
5	rs551689194	161477158	A	G
5	rs190179963	161477199	T	C
5	rs184600176	161477411	T	C
5	rs182005603	161477812	C	A
5	rs185062044	161477916	A	T
5	rs6864438	161477923	C	T
5	rs11948793	161478039	G	T
5	rs560195111	161478046	A	T
5	rs73321058	161478136	G	T
5	rs209334	161478221	T	A
5	rs571446910	161478238	A	C
5	rs176540	161478461	G	A
5	rs566072511	161478500	A	G
5	rs544037663	161478598	T	G
5	rs560158450	161478710	G	A
5	rs13361127	161479032	A	C
5	rs209335	161479130	C	G
5	rs148599399	161479289	G	A
5	rs183566005	161479432	C	G
5	rs209336	161479553	T	C
5	rs559829955	161480008	T	A
5	rs62384022	161480091	C	T
5	rs192459941	161480132	T	A
5	rs115235046	161480144	C	T
5	rs188075936	161480191	G	A
5	rs72821313	161480450	G	A
5	rs192400317	161480554	G	A
5	rs146846197	161480564	T	C
5	rs12108781	161480673	T	G
5	rs144467090	161480876	A	T
5	rs77407909	161480935	G	T
5	rs28670166	161481101	T	C
5	rs183293	161481306	A	G
5	rs529479200	161481419	G	A
5	rs115945465	161481648	A	G
5	rs182597126	161481651	T	C
5	rs143228289	161481734	C	T
5	rs575524413	161481832	G	C
5	rs191661265	161482016	C	T
5	rs182623615	161482035	T	C
5	rs546233808	161482121	A	G
5	rs568057900	161482128	A	T
5	rs535352220	161482129	C	T
5	rs148305867	161482133	G	A
5	rs577807572	161482301	C	T
5	rs566666393	161482399	T	C
5	rs566698209	161482464	T	G
5	rs190395068	161482563	G	A
5	rs192552723	161482573	A	T
5	rs138072685	161482694	G	A
5	rs552078456	161482697	T	C
5	rs571294327	161482812	T	C
5	rs150581377	161483176	T	C
5	rs572532011	161483453	T	C
5	rs13174345	161483723	A	G
5	rs184295605	161483736	A	G
5	rs4140810	161484328	C	T
5	rs542887329	161484720	C	A
5	rs116609200	161485030	G	A
5	rs185860049	161485064	A	G
5	rs576983880	161485554	A	G
5	rs541490953	161485557	T	C
5	rs565683970	161485954	G	T
5	rs209338	161486068	T	A
5	rs183469508	161486078	G	A
5	rs536918210	161486120	G	C
5	rs185802707	161486535	G	A
5	rs13172969	161486567	C	A
5	rs552445037	161486610	C	A
5	rs534928337	161486859	A	T
5	rs545923036	161487201	A	G
5	rs573414570	161487255	C	A
5	rs209341	161487377	A	G
5	rs535691235	161487840	T	G
5	rs573211618	161487895	C	A
5	rs555674011	161487964	T	C
5	rs189593399	161488061	G	T
5	rs190065010	161488259	T	G
5	rs546909392	161488309	G	A
5	rs12514373	161488330	A	C
5	rs209342	161488427	A	G
5	rs209343	161488671	A	C
5	rs192025245	161488674	C	T
5	rs209344	161488777	A	G
5	rs564248918	161488793	G	A
5	rs187981371	161489055	G	C
5	rs563948999	161489230	C	T
5	rs147957368	161489271	C	T
5	rs76292104	161489281	G	A
5	rs562842207	161489588	T	A
5	rs111367307	161489721	T	C
5	rs200041585	161489724	C	A
5	rs184516161	161489727	A	T
5	rs79956781	161489983	C	A
5	rs147676496	161490167	T	C
5	rs142409208	161490495	G	A
5	rs531696569	161490796	T	C
5	rs369957	161490871	T	C
5	rs145560285	161490948	A	G
5	rs6886028	161491032	T	A
5	rs209345	161491387	C	T
5	rs535403983	161491459	A	C
5	rs142319106	161491579	G	T
5	rs191007094	161491663	C	G
5	rs545535431	161491802	G	A
5	rs186725919	161491932	A	C
5	rs192742613	161492054	T	G
5	rs150747127	161492144	C	A
5	rs576173907	161492420	C	A
5	rs17548793	161492577	T	C
5	rs189115584	161492690	T	G
5	rs74343174	161493182	A	C
5	rs147527435	161493332	G	A
5	rs147666759	161493446	G	C
5	rs528716022	161493679	G	A
5	rs113824035	161493765	C	G
5	rs529742068	161493815	T	A
5	rs72821314	161493839	C	A
5	rs151275732	161494168	C	T
5	rs3219203	161494852	T	C
5	rs200838780	161495059	G	A
5	rs561851806	161495160	T	G
5	rs141700066	161495587	T	G
5	rs2268583	161495852	T	C
5	rs118034871	161495955	A	G
5	rs527717553	161496515	G	T
5	rs147328689	161496846	T	C
5	rs11742028	161497050	C	T
5	rs17060038	161497295	G	A
5	rs573582279	161497747	C	A
5	rs568603630	161497888	A	C
5	rs144341415	161498149	G	A
5	rs72821315	161498297	G	A
5	rs17060039	161498545	C	T
5	rs189070293	161498645	A	G
5	rs183294	161498737	T	C
5	rs3797860	161498797	G	A
5	rs75801270	161498814	T	G
5	rs559969323	161498904	T	A
5	rs530358122	161498911	C	G
5	rs538532461	161499181	G	T
5	rs3797862	161499410	T	A
5	rs3797863	161499455	C	T
5	rs137935881	161499568	A	G
5	rs61536548	161500030	A	G
5	rs563716695	161500213	C	T
5	rs62384027	161500239	C	T
5	rs546951803	161500427	T	A
5	rs185991504	161500977	C	A
5	rs116155059	161501261	C	T
5	rs535791851	161501446	A	G
5	rs72821318	161501565	A	G
5	rs72821320	161501647	A	G
5	rs76597502	161502312	C	A
5	rs558072799	161502508	G	T
5	rs114370934	161502618	T	G
5	rs60873463	161503341	T	C
5	rs115288539	161503510	T	C
5	rs62384029	161503742	T	G
5	rs548983503	161504310	C	T
5	rs560105049	161504477	C	G
5	rs549443594	161504759	A	G
5	rs116551283	161504950	A	G
5	rs538915484	161505222	G	C
5	rs209347	161505443	T	C
5	rs2178932	161505486	A	C
5	rs541606302	161505693	A	G
5	rs527376361	161505761	G	T
5	rs567142519	161505847	A	G
5	rs115577768	161506021	A	T
5	rs115659085	161506022	C	T
5	rs553662671	161506081	G	A
5	rs55887238	161506149	A	G
5	rs576616161	161506219	T	C
5	rs530359617	161506546	C	T
5	rs189608633	161506656	G	A
5	rs185308319	161506896	T	C
5	rs78763781	161506923	C	T
5	rs190079289	161506973	C	T
5	rs570132794	161507091	A	G
5	rs74352187	161507183	T	G
5	rs188580176	161507268	G	A
5	rs149946935	161507361	G	A
5	rs115629837	161507508	C	T
5	rs564526649	161507536	T	C
5	rs186968150	161507921	A	G
5	rs116152603	161508099	G	T
5	rs536588327	161508129	A	G
5	rs543107707	161508215	A	C
5	rs576877493	161508243	G	A
5	rs1997583	161508503	T	A
5	rs77964400	161508613	A	C
5	rs62384030	161508616	C	T
5	rs209348	161508728	T	C
5	rs542144195	161509013	G	A
5	rs550569053	161509207	C	T
5	rs564293883	161509604	A	T
5	rs550534592	161509785	A	G
5	rs551698189	161509866	A	C
5	rs534086672	161509961	G	A
5	rs138487113	161510090	C	T
5	rs539739943	161510246	T	C
5	rs561943161	161510421	T	A
5	rs2910062	161510455	G	T
5	rs62384031	161510607	C	A
5	rs181246009	161510628	T	G
5	rs209350	161510796	T	C
5	rs191629971	161511010	G	A
5	rs534124602	161511054	T	C
5	rs544297239	161511179	T	A
5	rs534668881	161511244	G	T
5	rs550403721	161511438	A	T
5	rs186241833	161511554	T	A
5	rs191015034	161511605	G	C
5	rs209351	161511854	A	C
5	rs532873667	161511925	C	T
5	rs116738536	161512021	A	G
5	rs532103443	161512699	T	C
5	rs547286711	161512813	T	C
5	rs566133975	161512832	A	G
5	rs209352	161512960	G	C
5	rs549375014	161513070	T	A
5	rs58125592	161513520	G	A
5	rs13168345	161513581	G	A
5	rs61009928	161513707	A	G
5	rs145184886	161513731	C	T
5	rs188023122	161513779	G	A
5	rs180861813	161513877	T	C
5	rs539352915	161513901	A	G
5	rs189526823	161514373	C	T
5	rs76862095	161514388	T	C
5	rs116339982	161514514	G	A
5	rs575707813	161514540	G	A
5	rs115673528	161514711	G	A
5	rs13154832	161515020	T	C
5	rs13174392	161515120	T	A
5	rs2268582	161515215	T	C
5	rs150518431	161515445	A	G
5	rs570423323	161515818	G	A
5	rs182613451	161515906	A	G
5	rs191172610	161516005	C	T
5	rs114041798	161516043	T	G
5	rs540368049	161516086	T	A
5	rs546766293	161516341	C	T
5	rs568168310	161516376	C	T
5	rs72821329	161516403	A	G
5	rs552083796	161516489	G	A
5	rs540039277	161516671	G	T
5	rs74415246	161517006	G	C
5	rs209353	161517059	C	T
5	rs146885435	161517267	T	C
5	rs184608391	161517452	A	G
5	rs209354	161517570	A	C
5	rs550698330	161517815	G	A
5	rs555892567	161518250	A	G
5	rs209355	161518270	A	G
5	rs543663376	161518450	T	G
5	rs143868534	161518946	G	A
5	rs209356	161518984	G	A
5	rs143220894	161519057	G	T
5	rs209357	161519245	G	C
5	rs544554433	161519259	G	A
5	rs114505884	161519539	C	A
5	rs140111642	161519601	T	G
5	rs209358	161519879	C	T
5	rs28693828	161519980	A	G
5	rs182422715	161520076	T	G
5	rs542191968	161520093	G	A
5	rs530247574	161520296	A	C
5	rs571790570	161520517	G	A
5	rs576102725	161521246	G	A
5	rs559585435	161521344	C	T
5	rs537183236	161521887	T	C
5	rs193054460	161522175	G	A
5	rs2963170	161522318	G	A
5	rs540247026	161522381	C	A
5	rs556120058	161522443	G	A
5	rs11135176	161522556	T	C
5	rs184527980	161522717	G	T
5	rs211017	161522955	A	G
5	rs187473052	161523393	T	A
5	rs190681759	161523526	G	A
5	rs2910223	161523723	G	A
5	rs2963169	161523870	A	G
5	rs185220886	161524152	A	T
5	rs116034307	161524229	A	G
5	rs147886462	161524409	A	C
5	rs182624949	161524431	G	C
5	rs141638007	161524519	T	G
5	rs144976145	161524990	G	A
5	rs76029468	161525053	G	T
5	rs76872907	161525170	T	C
5	rs113386121	161525382	G	C
5	rs189067987	161525677	G	A
5	rs555951782	161526065	T	C
5	rs539199614	161526106	T	C
5	rs116187520	161526207	G	A
5	rs186972145	161526381	A	G
5	rs566125902	161526473	T	C
5	rs570344744	161526520	T	C
5	rs558756228	161526555	T	C
5	rs149636193	161526657	G	A
5	rs532647192	161526711	C	A
5	rs977412	161527253	G	A
5	rs554581318	161527266	G	A
5	rs114078052	161527504	T	C
5	rs139876980	161527526	G	A
5	rs559231781	161527539	T	A
5	rs546765739	161527606	G	T
5	rs142849827	161527688	T	A
5	rs577187459	161527859	T	C
5	rs574845211	161527956	C	T
5	rs545774391	161528039	C	T
5	rs211037	161528280	T	C
5	rs529462959	161528355	G	C
5	rs55712126	161528378	G	T
5	rs188278790	161528489	A	G
5	rs62384032	161528587	C	T
5	rs74420692	161528620	T	C
5	rs575309853	161528671	T	C
5	rs546912007	161529082	G	T
5	rs211036	161529369	C	T
5	rs186647413	161529486	T	C
5	rs211035	161529571	A	G
5	rs41311629	161529631	T	G
5	rs211034	161529720	A	G
5	rs34281163	161529731	A	G
5	rs211033	161529808	C	T
5	rs115530780	161530122	T	C
5	rs78178962	161530153	T	C
5	rs568796741	161530259	T	A
5	rs150665011	161530306	G	A
5	rs566971461	161530337	T	C
5	rs139293112	161530358	T	G
5	rs211032	161530385	T	C
5	rs183506527	161530397	G	A
5	rs211031	161530417	C	T
5	rs143269552	161530527	T	C
5	rs211030	161530735	C	T
5	rs139835190	161530824	A	T
5	rs539294635	161531361	T	C
5	rs188379	161531460	T	A
5	rs62381860	161531885	C	T
5	rs536468744	161532140	A	G
5	rs188037258	161532580	T	C
5	rs576453800	161532689	T	G
5	rs144126905	161532728	A	G
5	rs530378215	161532732	A	G
5	rs211029	161533066	C	T
5	rs533684881	161533124	G	A
5	rs115296204	161533151	G	A
5	rs17060077	161533433	T	G
5	rs186880600	161533444	A	G
5	rs210991	161533448	G	C
5	rs190778840	161533462	G	C
5	rs210990	161533496	C	T
5	rs565711847	161533588	A	C
5	rs210989	161533712	C	G
5	rs558746579	161533747	A	C
5	rs189674274	161533791	A	C
5	rs182898325	161533839	T	C
5	rs187760784	161533897	G	T
5	rs59148473	161533925	T	C
5	rs564291301	161533972	T	G
5	rs2223090	161533976	C	T
5	rs59516572	161534019	A	G
5	rs184135	161534146	G	A
5	rs183132610	161534208	G	A
5	rs74347038	161534246	C	T
5	rs563299358	161534313	T	G
5	rs546133678	161534365	C	T
5	rs138413044	161534461	C	A
5	rs74808690	161534793	A	C
5	rs78232630	161534982	T	C
5	rs184524732	161534988	A	C
5	rs2103475	161535030	G	A
5	rs210988	161535135	T	C
5	rs210987	161535755	C	T
5	rs574319490	161536165	A	G
5	rs138526713	161536336	A	T
5	rs75010160	161536472	T	C
5	rs210986	161536584	A	G
5	rs79666812	161536600	A	G
5	rs210985	161536928	A	G
5	rs545624559	161536929	T	G
5	rs3797866	161537083	A	C
5	rs210984	161537130	G	T
5	rs578149998	161537172	G	T
5	rs182219865	161537213	C	T
5	rs149785612	161537416	G	A
5	rs190834036	161537496	A	T
5	rs146334876	161537532	A	G
5	rs183152350	161537583	C	A
5	rs187023437	161537760	A	T
5	rs185692894	161538930	G	A
5	rs17572158	161539027	C	G
5	rs210983	161539134	G	C
5	rs190114750	161539588	A	G
5	rs576303265	161539847	C	A
5	rs187298104	161539898	G	A
5	rs80091100	161540007	A	G
5	rs189265060	161540056	A	G
5	rs210982	161540289	C	G
5	rs565984242	161540591	C	T
5	rs542155025	161541008	A	G
5	rs169793	161541035	T	A
5	rs210981	161541141	A	T
5	rs536993427	161541338	T	C
5	rs541796063	161541485	A	G
5	rs210980	161541508	C	T
5	rs169792	161541735	G	T
5	rs142094292	161541794	C	T
5	rs147084173	161541839	G	A
5	rs440218	161541931	T	C
5	rs568187188	161541949	C	G
5	rs183945167	161542087	A	T
5	rs529776625	161542334	T	C
5	rs541851968	161542361	A	G
5	rs17060096	161542609	G	A
5	rs149639355	161542737	C	A
5	rs398690	161542811	G	A
5	rs539799924	161542824	C	A
5	rs365359	161542855	A	G
5	rs184224267	161542896	C	A
5	rs192906290	161542960	C	A
5	rs546392156	161543112	A	G
5	rs12520033	161543116	G	A
5	rs75729256	161543126	A	G
5	rs538798736	161543468	T	G
5	rs411409	161543571	C	T
5	rs569501665	161543579	C	G
5	rs387661	161543711	G	A
5	rs454888	161543974	C	T
5	rs387556	161544019	G	A
5	rs387554	161544021	C	A
5	rs72821347	161544212	G	A
5	rs365054	161544331	A	G
5	rs546639236	161544671	T	A
5	rs10073724	161544884	G	A
5	rs557453485	161544906	A	C
5	rs76935422	161544963	T	C
5	rs568908691	161544965	T	C
5	rs577793902	161545037	A	G
5	rs182498551	161545553	G	A
5	rs145642381	161546265	T	G
5	rs75713419	161546572	C	T
5	rs192433408	161546727	T	C
5	rs536428880	161546919	A	G
5	rs555062449	161546924	C	A
5	rs189541270	161547272	G	C
5	rs10072226	161547710	A	C
5	rs574747831	161547716	A	C
5	rs138954780	161547960	C	T
5	rs138266983	161548155	A	G
5	rs182533101	161548339	A	G
5	rs576966478	161548707	T	C
5	rs146094757	161548876	T	C
5	rs10052464	161549285	G	A
5	rs10491330	161549470	C	T
5	rs563447867	161549598	G	A
5	rs188969724	161550323	A	G
5	rs17060101	161550426	G	A
5	rs139191298	161550680	A	G
5	rs182594045	161550721	A	G
5	rs550787486	161550869	C	T
5	rs567137749	161551054	A	C
5	rs185918904	161551095	G	A
5	rs572760890	161551378	G	A
5	rs529063240	161551524	T	C
5	rs544721907	161551525	A	G
5	rs571145039	161551633	C	T
5	rs144261286	161551666	C	T
5	rs187087406	161551756	A	G
5	rs190358044	161551845	A	G
5	rs28594438	161552167	G	A
5	rs527668248	161552350	C	G
5	rs17060103	161552411	T	A
5	rs533527439	161552809	T	G
5	rs577906487	161553074	A	T
5	rs192764157	161553135	A	G
5	rs572492403	161553207	G	A
5	rs561635346	161553359	T	C
5	rs140716854	161553653	T	C
5	rs548656285	161554043	T	G
5	rs538806993	161554140	G	A
5	rs17462431	161554382	C	T
5	rs80022355	161554400	T	A
5	rs576375760	161554403	C	T
5	rs189233357	161554550	T	G
5	rs543378894	161554907	T	A
5	rs74776493	161555013	G	A
5	rs78447120	161555198	T	C
5	rs189057069	161555251	C	T
5	rs115084013	161555291	A	C
5	rs149386134	161555309	T	C
5	rs78148330	161555623	G	C
5	rs71612913	161555672	A	G
5	rs576397281	161555689	A	G
5	rs532130604	161555773	A	G
5	rs140260733	161555947	T	C
5	rs10055965	161556225	G	A
5	rs564952273	161556578	G	A
5	rs576928821	161556600	T	A
5	rs75491208	161556715	T	G
5	rs149917822	161557052	G	T
5	rs568360420	161557077	A	G
5	rs189127657	161557088	G	A
5	rs540003958	161557227	C	A
5	rs576964587	161557271	A	G
5	rs530636316	161557454	C	T
5	rs76051706	161557477	G	A
5	rs62381862	161557921	G	C
5	rs17060106	161557953	C	A
5	rs184211511	161558188	G	C
5	rs189804339	161558257	T	C
5	rs528833607	161558266	G	A
5	rs117770617	161559092	C	T
5	rs544707908	161559241	T	G
5	rs562904108	161559242	A	T
5	rs190567632	161559398	A	C
5	rs550247851	161559532	G	C
5	rs148309410	161560062	A	G
5	rs2205364	161560132	G	C
5	rs79263411	161560262	C	T
5	rs1422827	161560266	T	C
5	rs79877185	161560267	A	G
5	rs34354554	161560289	T	C
5	rs13181691	161560518	C	G
5	rs143642856	161560535	T	C
5	rs527249725	161560833	A	T
5	rs183543775	161560978	G	A
5	rs576197336	161561092	C	T
5	rs2284780	161561339	T	C
5	rs182574118	161561522	A	T
5	rs138903321	161561653	C	A
5	rs2422106	161561803	G	T
5	rs567556037	161561972	C	T
5	rs721719	161562004	T	C
5	rs114259125	161562020	A	G
5	rs565734562	161562543	G	C
5	rs62381863	161562839	G	A
5	rs74731440	161563240	G	A
5	rs555584232	161563252	C	G
5	rs374583375	161563563	A	G
5	rs115376626	161564131	G	A
5	rs553233039	161564341	C	A
5	rs989694	161564481	G	A
5	rs546630683	161564703	A	T
5	rs529656018	161564724	T	C
5	rs551281430	161564728	T	C
5	rs552258214	161564845	G	C
5	rs570404742	161564860	T	G
5	rs186505775	161565047	T	C
5	rs573304590	161565065	T	C
5	rs544935652	161565158	A	C
5	rs13171631	161565487	T	C
5	rs549195278	161565562	C	T
5	rs568767818	161565686	G	A
5	rs17060111	161565710	A	G
5	rs572978876	161565781	C	T
5	rs545665263	161565941	C	G
5	rs75179104	161566015	T	C
5	rs192093802	161566081	G	A
5	rs147698555	161566216	C	T
5	rs187711865	161566323	A	G
5	rs533946370	161566340	T	G
5	rs544706029	161566397	C	T
5	rs542768381	161566700	A	C
5	rs551373047	161566766	T	G
5	rs562373337	161566790	G	A
5	rs17462459	161567167	T	C
5	rs537198402	161567210	T	G
5	rs181129549	161567341	C	G
5	rs211016	161568111	T	C
5	rs75357988	161568285	T	C
5	rs113824610	161568290	G	T
5	rs149463613	161568526	T	C
5	rs13173675	161568643	C	T
5	rs2272600	161568940	T	A
5	rs17060112	161569089	G	A
5	rs572078258	161569102	G	A
5	rs12520992	161569430	C	A
5	rs569697348	161569504	A	C
5	rs77795557	161569512	T	C
5	rs571040312	161569562	G	A
5	rs190810140	161569714	G	A
5	rs543725262	161569743	T	C
5	rs77758513	161570241	T	C
5	rs75844778	161570329	A	T
5	rs17572310	161571228	A	G
5	rs534279846	161571537	T	C
5	rs552850899	161571603	T	G
5	rs192409425	161571645	G	A
5	rs10491329	161571700	G	A
5	rs76691350	161571947	G	A
5	rs17060118	161572618	G	T
5	rs148881629	161572624	T	A
5	rs559764643	161572644	G	T
5	rs189222170	161572985	G	A
5	rs574089472	161573153	T	C
5	rs538190245	161573195	T	G
5	rs77084045	161573492	G	C
5	rs185194991	161573670	G	A
5	rs190100644	161573890	A	G
5	rs530764482	161573966	G	A
5	rs549498940	161573985	T	C
5	rs571528033	161574162	T	C
5	rs138552278	161574265	G	C
5	rs549239894	161574463	T	C
5	rs111359060	161574464	A	G
5	rs371881142	161574521	T	C
5	rs183941189	161574524	T	C
5	rs111830202	161574550	C	T
5	rs144799711	161574558	A	G
5	rs193286716	161574710	G	A
5	rs145702288	161574886	G	A
5	rs565188242	161574934	T	C
5	rs547430208	161575018	A	C
5	rs147233520	161575205	C	A
5	rs553831822	161575363	C	T
5	rs211015	161575653	A	G
5	rs571034662	161576310	A	G
5	rs211014	161576418	A	C
5	rs147909955	161576511	G	A
5	rs149927019	161576653	C	T
5	rs563683299	161576768	T	C
5	rs551206125	161576802	C	T
5	rs190307991	161576840	A	G
5	rs9313911	161577100	A	G
5	rs188200973	161577230	C	G
5	rs576628667	161577286	G	A
5	rs533802159	161577743	A	G
5	rs145030721	161577753	G	A
5	rs55636046	161577980	C	T
5	rs529781327	161578221	G	T
5	rs144885075	161578464	A	G
5	rs140242740	161579076	A	G
5	rs211013	161579441	G	A
5	rs372673382	161579463	T	C
5	rs76708111	161579772	G	A
5	rs41275341	161580717	G	A
5	rs192973258	161580722	G	A
5	rs556737874	161580784	G	C
5	rs193024691	161580929	A	C
5	rs556132977	161580957	G	A
5	rs418210	161580983	T	C
5	rs424740	161581035	A	T
5	rs572636789	161581673	A	G
5	rs567153845	161581892	G	A
5	rs551794496	161582010	C	T
5	rs150875037	161582348	A	G
5	rs183746824	161582521	T	C
5	rs401750	161582661	T	C
5	rs647625	161582777	A	G
5	rs72821353	161582924	C	T
5	rs566273376	161583220	T	C
5	rs572300169	161583492	C	T
5	rs189702424	161583779	C	G
5	rs188196038	161584619	C	T
5	rs146762400	161584705	C	T
5	rs113676554	161584803	T	A
5	rs184576346	161584878	A	G
5	rs17060122	161584975	A	C
5	rs71612914	161585176	A	T
5	rs17462576	161585960	C	A
5	rs78338634	161586214	G	A
5	rs536961658	161586541	G	A
5	rs552008845	161586560	A	C
5	rs565834753	161586661	G	A
5	rs79767561	161586669	T	C
5	rs76365035	161586674	C	G
5	rs144018818	161586682	T	C
5	rs75692083	161586727	T	C
5	rs575681836	161586760	T	C
5	rs146831845	161586972	A	G
5	rs113986448	161587006	T	C
5	rs189464614	161587029	A	G
5	rs79950972	161587045	G	A
5	rs139333093	161587155	G	A
5	rs143358002	161587214	T	C
5	rs182062795	161587304	G	A
5	rs555940020	161587559	A	C
5	rs150824228	161587576	C	G
5	rs568054521	161587604	T	C
5	rs529032645	161587618	T	C
5	rs17462590	161587753	G	T
5	rs149577686	161587871	A	G
5	rs182812041	161587929	A	T
5	rs539917639	161587995	A	C
5	rs192454485	161588062	G	T
5	rs184090281	161588287	G	A
5	rs10052588	161588358	T	C
5	rs17572394	161588385	A	G
5	rs17462597	161588444	G	T
5	rs142739719	161588793	T	C
5	rs115483764	161589051	A	T
5	rs113540512	161589086	G	A
5	rs211012	161589496	G	A
5	rs556454728	161590091	A	G
5	rs543081345	161590299	G	A
5	rs1422829	161590339	A	G
5	rs189777178	161590436	T	C
5	rs79559832	161590695	T	C
5	rs542765398	161590917	C	G
5	rs115002712	161590961	T	C
5	rs211011	161591043	A	G
5	rs112236088	161591153	A	G
5	rs537391806	161591219	T	C
5	rs211010	161591356	T	C
5	rs74741800	161591547	T	A
5	rs211009	161591636	C	T
5	rs571164732	161591682	C	G
5	rs116409816	161591871	C	T
5	rs77695336	161591892	A	C
5	rs176817	161592160	T	C
5	rs565503417	161592349	A	G
5	rs185706614	161592598	C	T
5	rs576005802	161592838	T	C
5	rs211008	161592889	A	G
5	rs149948982	161593459	T	C
5	rs169795	161593648	C	T
5	rs145116684	161593763	A	T
5	rs417970	161593942	C	T
5	rs562949746	161594253	G	A
5	rs55853294	161594375	A	G
5	rs186955626	161594467	A	G
5	rs111865914	161594516	A	G
5	rs567077579	161594551	A	C
5	rs556680515	161594689	A	G
5	rs75273643	161594802	G	A
5	rs561865619	161595124	T	A
5	rs529058035	161595231	G	A
5	rs116356300	161595242	A	G
5	rs446162	161595627	T	C
5	rs146958407	161595628	A	G
5	rs6876649	161595930	C	T
5	rs140558635	161595945	G	C
5	rs533279988	161595982	G	A
5	rs567649532	161596159	T	G
5	rs185307414	161596358	C	G
5	rs7734935	161596680	A	G
5	rs113159156	161596926	T	C
5	rs2963161	161596950	T	A
5	rs549013075	161596988	T	G
5	rs567241042	161597022	G	A
5	rs115081118	161597475	C	T
5	rs569834544	161597744	A	G
5	rs190353687	161597964	G	A
5	rs181756940	161598156	T	A
5	rs11745002	161598285	T	G
5	rs115617246	161598389	T	C
5	rs558662251	161598540	G	A
5	rs186878249	161598544	A	G
5	rs74885822	161598883	G	T
5	rs575280015	161599073	C	A
5	rs79776273	161599192	G	A
5	rs1345726	161599265	T	G
5	rs546984561	161599317	A	G
5	rs112671861	161599323	C	G
5	rs34109689	161599458	C	T
5	rs72821354	161599719	T	C
5	rs151100626	161599903	A	G
5	rs1987978	161599973	T	C
5	rs141094953	161600058	C	T
5	rs568421290	161600230	C	A
5	rs536168164	161600285	A	G
5	rs980982	161600375	A	G
5	rs539671656	161600443	C	T
5	rs77946738	161600451	C	A
5	rs574053379	161600653	A	G
5	rs75785523	161600672	A	T
5	rs112925988	161600849	A	G
5	rs184722482	161601010	C	T
5	rs180887634	161601108	T	C
5	rs188452585	161601301	G	C
5	rs55684452	161601489	G	A
5	rs191598397	161601838	A	G
5	rs573154832	161601866	C	G
5	rs11953697	161601902	C	G
5	rs114971859	161602050	G	A
5	rs77084216	161602324	A	T
5	rs149599997	161602429	C	T
5	rs144036095	161602445	G	A
5	rs79111427	161602448	G	C
5	rs573187830	161602526	A	T
5	rs141306767	161602594	A	G
5	rs147435727	161602744	G	A
5	rs80163626	161603003	C	T
5	rs116823197	161603030	A	G
5	rs169796	161603200	A	G
5	rs145004884	161603253	A	G
5	rs79657406	161603499	A	G
5	rs183314	161603558	T	A
5	rs13183357	161603564	C	T
5	rs571070093	161603885	A	G
5	rs9313912	161603922	A	G
5	rs9313913	161603958	A	G
5	rs147149041	161604028	C	T
5	rs543709013	161604071	G	A
5	rs114448860	161604084	A	G
5	rs77370934	161604254	T	G
5	rs112974372	161604766	T	C
5	rs531643562	161604823	A	C
5	rs139510682	161604868	T	C
5	rs571206450	161604901	C	T
5	rs6873001	161605101	T	C
5	rs6894078	161605218	G	A
5	rs576720290	161605236	C	T
5	rs183608340	161605275	C	T
5	rs6873530	161605415	T	C
5	rs6877666	161605451	A	C
5	rs35256194	161605608	T	C
5	rs548431209	161605714	G	A
5	rs115910867	161605810	G	T
5	rs528625753	161605867	T	C
5	rs2142310	161605890	C	T
5	rs111519046	161605926	T	C
5	rs116137652	161605929	C	A
5	rs34921741	161606065	A	G
5	rs2975858	161606117	G	A
5	rs553750108	161606158	C	T
5	rs557497521	161606441	G	T
5	rs6882416	161606631	A	G
5	rs182057888	161606747	C	T
5	rs142817299	161606981	A	T
5	rs540657818	161607035	T	A
5	rs146990757	161607206	T	A
5	rs138190930	161607210	T	C
5	rs183158391	161607360	A	G
5	rs114792825	161607534	T	A
5	rs192447860	161607574	G	C
5	rs426588	161607726	G	T
5	rs141181055	161607827	G	A
5	rs568040563	161608170	C	T
5	rs13361507	161608292	A	G
5	rs192393610	161608328	A	T
5	rs189485566	161608391	A	C
5	rs77888214	161608939	T	C
5	rs12655488	161609025	T	C
5	rs189317855	161609071	T	G
5	rs78877913	161609480	C	T
5	rs2964633	161609524	C	T
5	rs577694588	161609626	C	T
5	rs11954624	161609639	T	C
5	rs113702207	161609724	T	A
5	rs151268267	161609805	A	T
5	rs531859640	161609811	A	C
5	rs114824458	161610196	C	T
5	rs182669379	161610334	G	A
5	rs112050322	161610406	T	C
5	rs190592861	161610533	G	C
5	rs183128309	161610561	C	T
5	rs113402451	161610750	T	C
5	rs78129026	161610789	A	G
5	rs13358517	161610904	C	T
5	rs576832762	161611023	G	A
5	rs544455598	161611035	C	T
5	rs187414811	161611121	G	T
5	rs59370403	161611256	T	G
5	rs78977235	161611257	A	T
5	rs190287405	161611386	A	T
5	rs507207	161611387	G	T
5	rs549700661	161611622	T	C
5	rs112249709	161611755	T	A
5	rs200899864	161611851	G	A
5	rs149250336	161611889	T	C
5	rs539936004	161612065	C	T
5	rs399948	161612213	A	G
5	rs139192768	161612418	A	C
5	rs187446496	161612563	C	T
5	rs182549251	161612635	T	G
5	rs187101843	161612651	A	C
5	rs563807821	161612724	C	T
5	rs528465632	161612890	C	G
5	rs111967315	161613239	A	G
5	rs558142279	161613277	C	T
5	rs112085280	161613337	A	G
5	rs112818398	161613474	G	A
5	rs531218112	161613540	G	A
5	rs116066532	161613694	A	C
5	rs550761584	161613851	C	G
5	rs4616942	161613909	A	G
5	rs185691913	161614103	A	C
5	rs80083013	161614306	A	G
5	rs141640193	161614469	A	T
5	rs546579736	161614507	C	T
5	rs535440144	161614512	C	T
5	rs7736568	161614634	A	G
5	rs186579766	161614643	T	G
5	rs72821358	161614781	T	C
5	rs573747266	161614816	A	G
5	rs528200473	161615038	T	G
5	rs71612915	161615109	A	G
5	rs142184217	161615184	A	T
5	rs535634139	161615283	T	C
5	rs113287484	161615334	A	G
5	rs211000	161615430	G	A
5	rs210999	161615474	A	C
5	rs113351852	161615540	C	T
5	rs532929930	161615600	G	T
5	rs150296573	161615628	C	T
5	rs210998	161615972	A	G
5	rs62381878	161616297	C	T
5	rs551344056	161616331	G	T
5	rs13182675	161616386	C	T
5	rs145975111	161616403	T	C
5	rs193171906	161616461	C	T
5	rs183583732	161616469	C	T
5	rs113260527	161616476	G	C
5	rs111741623	161616647	T	C
5	rs142481119	161616695	T	G
5	rs147444366	161616752	G	C
5	rs527600400	161616805	A	G
5	rs112328344	161617038	A	G
5	rs2103477	161617097	T	A
5	rs210997	161617523	T	C
5	rs73322211	161617623	T	C
5	rs565027474	161617648	A	G
5	rs210996	161617667	A	G
5	rs573767770	161617689	C	G
5	rs548609337	161617731	G	C
5	rs144620458	161617775	T	A
5	rs530919653	161617804	A	G
5	rs115206734	161617808	T	C
5	rs138578658	161618051	T	G
5	rs574997752	161618487	T	G
5	rs75919889	161618528	G	C
5	rs210995	161618533	T	C
5	rs150665638	161618752	A	T
5	rs574733809	161618941	G	A
5	rs210994	161619014	T	C
5	rs2964617	161619091	T	C
5	rs564282099	161619185	G	A
5	rs210993	161619504	A	G
5	rs534608375	161619608	T	C
5	rs210992	161619626	C	T
5	rs186565719	161620426	T	C
5	rs533952136	161620552	T	A
5	rs192797248	161620843	T	G
5	rs17462644	161620940	T	G
5	rs369722	161620991	A	G
5	rs533990083	161621231	T	C
5	rs421742	161621534	A	G
5	rs181765457	161621547	C	T
5	rs544158572	161621600	T	A
5	rs139156808	161621664	T	G
5	rs384454	161621869	C	T
5	rs473897	161622153	A	T
5	rs72821359	161622431	A	G
5	rs144598816	161622562	A	G
5	rs544336498	161622773	G	A
5	rs386557	161622842	G	A
5	rs537227464	161623367	C	T
5	rs538271634	161623385	C	A
5	rs542555304	161623471	G	A
5	rs576217570	161623522	C	A
5	rs183128127	161623821	A	G
5	rs553443974	161623826	C	G
5	rs188985642	161623871	T	C
5	rs564032315	161624052	A	T
5	rs554218291	161624432	A	G
5	rs541212823	161624547	C	G
5	rs399588	161624736	G	A
5	rs546227724	161624838	C	G
5	rs495746	161624883	T	A
5	rs370890345	161625017	C	T
5	rs150316078	161625313	A	G
5	rs575579998	161625407	C	T
5	rs190247788	161625684	T	C
5	rs575720023	161625685	A	G
5	rs535618479	161625854	T	C
5	rs183910250	161626513	C	T
5	rs567959061	161626544	G	A
5	rs550702511	161626729	G	C
5	rs72803304	161626803	T	C
5	rs141404222	161627225	A	G
5	rs115168920	161627314	A	G
5	rs550588358	161627497	T	C
5	rs113783325	161627529	T	C
5	rs142899570	161627598	A	G
5	rs555688020	161627638	T	C
5	rs564836615	161627756	T	C
5	rs210978	161628607	C	T
5	rs148489021	161629016	T	A
5	rs76702257	161629636	T	G
5	rs75869982	161629667	G	T
5	rs528699960	161629671	A	C
5	rs113784610	161629813	A	T
5	rs182545220	161629920	C	T
5	rs41330247	161629975	C	T
5	rs77909607	161630001	C	T
5	rs76594926	161630139	T	C
5	rs79532282	161630153	G	A
5	rs367803578	161630164	A	C
5	rs10213803	161630286	A	C
5	rs147710759	161630291	T	C
5	rs114390163	161630517	T	C
5	rs541407905	161630628	C	G
5	rs1474528	161630671	A	G
5	rs1474527	161630721	C	T
5	rs142559825	161630860	A	G
5	rs189328853	161630899	G	C
5	rs553307349	161630955	A	G
5	rs77677861	161630967	A	G
5	rs554824543	161630992	A	T
5	rs543607296	161631024	A	C
5	rs189999306	161631431	A	G
5	rs112236581	161631476	G	A
5	rs535172783	161631602	A	T
5	rs552498078	161632291	C	T
5	rs142824592	161632294	C	A
5	rs2422209	161632341	T	C
5	rs112072439	161632490	T	G
5	rs374367193	161632717	C	G
5	rs183315	161632799	G	T
5	rs12518661	161633040	A	G
5	rs78061741	161633309	T	C
5	rs2422210	161633603	T	C
5	rs147792788	161633813	G	A
5	rs546571186	161633861	G	C
5	rs80199996	161633912	T	C
5	rs78338246	161634269	A	G
5	rs574210396	161634289	A	G
5	rs557116074	161634339	C	T
5	rs112640798	161634370	A	G
5	rs374248123	161634386	T	G
5	rs113923521	161634399	T	G
5	rs550313043	161634554	C	T
5	rs112141403	161634561	G	A
5	rs115425259	161634737	G	A
5	rs404742	161635062	A	G
5	rs75173549	161635314	G	A
5	rs76467525	161635322	T	C
5	rs446878	161635453	T	C
5	rs1986057	161635853	C	T
5	rs75885420	161636100	A	G
5	rs142690486	161636512	T	C
5	rs1363636	161636777	T	A
5	rs183313	161636966	G	T
5	rs113839043	161636986	A	G
5	rs530307007	161637074	C	A
5	rs77185954	161637274	T	A
5	rs536402889	161637471	A	C
5	rs555126175	161637489	T	A
5	rs211006	161637862	G	A
5	rs560664951	161638033	T	C
5	rs531338290	161638034	A	G
5	rs547382034	161638164	T	C
5	rs541370064	161638429	A	G
5	rs111533859	161638733	G	T
5	rs12374550	161639023	A	T
5	rs142959324	161639439	C	T
5	rs146628749	161639714	G	A
5	rs559349513	161639915	T	C
5	rs75469566	161639934	C	T
5	rs183236434	161639952	C	T
5	rs552366393	161640037	T	C
5	rs544492386	161640114	A	C
5	rs535416510	161640214	G	A
5	rs557232152	161640231	T	A
5	rs146801014	161640347	T	G
5	rs74942643	161640431	A	G
5	rs568167154	161640864	T	C
5	rs115787356	161641190	A	G
5	rs534419799	161641748	C	T
5	rs146027408	161641796	G	T
5	rs138922961	161641903	A	G
5	rs139463315	161642460	G	A
5	rs184985413	161642489	G	T
5	rs17462714	161642799	G	C
5	rs79983618	161642946	T	C
5	rs181398288	161643187	G	C
5	rs146618647	161643271	A	G
5	rs561581124	161643578	A	T
5	rs183312	161643753	T	C
5	rs117984665	161643791	T	G
5	rs533559384	161643828	A	G
5	rs146776418	161643894	G	A
5	rs369849418	161643961	A	G
5	rs543596022	161643981	A	T
5	rs187701310	161644189	A	G
5	rs148935028	161644250	G	A
5	rs115536981	161644295	A	G
5	rs211005	161644776	G	A
5	rs211004	161644798	A	G
5	rs543774617	161644900	G	C
5	rs141748	161644983	A	G
5	rs10491327	161645103	T	C
5	rs547370013	161645176	C	T
5	rs187906155	161645269	T	C
5	rs211002	161645470	A	G
5	rs10035626	161645645	A	G
5	rs548442274	161645698	G	A
5	rs192103692	161645831	A	T
5	rs539084505	161645878	C	T
5	rs182396	161645941	T	G
5	rs543542941	161646083	A	C
5	rs143891300	161646130	G	A
5	rs211001	161646240	A	G
5	rs116735003	161646390	A	G
5	rs148217678	161646409	A	G
5	rs141229683	161646433	T	C
5	rs17572533	161646620	G	A
5	rs114195366	161646698	A	G
5	rs10476380	161647023	T	C
5	rs535634246	161647032	A	G
5	rs1988160	161647077	C	T
5	rs9313915	161647192	A	G
5	rs539706686	161647270	G	C
5	rs181088407	161647411	A	G
5	rs115155262	161647577	C	T
5	rs186044689	161647883	A	G
5	rs11957256	161647979	T	C
5	rs568127485	161648038	T	G
5	rs17462769	161648147	A	G
5	rs557989347	161648177	C	T
5	rs541223151	161648315	T	A
5	rs17572568	161648523	G	C
5	rs563616476	161648697	A	G
5	rs184067256	161648780	T	C
5	rs573494311	161648922	G	C
5	rs17549799	161648944	C	G
5	rs2056868	161649078	G	A
5	rs549694951	161649132	C	T
5	rs191948917	161649365	G	T
5	rs75882131	161649372	C	A
5	rs144733512	161649399	T	C
5	rs578075125	161649417	G	A
5	rs28759718	161649645	C	T
5	rs566140967	161649752	G	A
5	rs146990298	161649974	G	C
5	rs13165388	161650031	G	T
5	rs10476381	161650153	A	G
5	rs183723764	161650172	A	G
5	rs79109711	161650252	A	G
5	rs10076170	161650381	T	C
5	rs181236298	161650425	G	A
5	rs544105976	161650496	G	A
5	rs558938896	161650513	C	T
5	rs141591690	161650624	C	T
5	rs11738433	161650989	A	G
5	rs574680930	161651132	C	T
5	rs144808048	161651270	T	C
5	rs190325409	161651319	C	T
5	rs148585581	161651324	T	C
5	rs142977819	161651490	A	T
5	rs191159398	161651555	C	A
5	rs12652526	161651651	A	G
5	rs190074938	161652157	G	C
5	rs11749492	161652398	G	A
5	rs144689788	161652539	G	A
5	rs536130488	161652548	A	G
5	rs116007667	161652589	T	C
5	rs56212097	161652623	G	A
5	rs77692403	161652799	T	C
5	rs34277631	161653240	A	G
5	rs6879662	161653612	T	C
5	rs183591150	161653985	A	C
5	rs6880346	161653986	T	C
5	rs10476383	161654012	A	G
5	rs563830781	161654023	C	T
5	rs188171370	161654153	C	T
5	rs62381882	161654532	T	G
5	rs10054385	161654606	C	T
5	rs117740029	161654666	A	G
5	rs150443982	161654955	T	C
5	rs138279144	161654969	T	C
5	rs10036731	161655043	T	A
5	rs189927310	161655121	T	C
5	rs68133314	161655368	A	T
5	rs13168900	161655782	C	T
5	rs13182368	161655962	A	G
5	rs572025524	161656607	G	A
5	rs116721624	161656715	T	C
5	rs530188150	161656887	G	C
5	rs140450344	161657132	G	C
5	rs576064634	161657169	A	G
5	rs4288152	161657257	T	A
5	rs192789159	161657543	T	G
5	rs185127933	161657559	T	C
5	rs140864254	161657574	C	T
5	rs189075898	161657631	A	C
5	rs148133376	161658034	C	A
5	rs141932617	161658035	C	G
5	rs112731506	161658092	C	T
5	rs7708315	161658469	T	C
5	rs185759443	161658494	G	T
5	rs569464195	161658742	C	T
5	rs75397264	161658815	G	T
5	rs552680246	161658837	A	G
5	rs183004165	161658981	G	A
5	rs147444827	161659248	A	C
5	rs563077112	161659305	C	T
5	rs117645500	161659413	A	T
5	rs570564041	161659507	A	G
5	rs187396768	161659866	A	G
5	rs13186391	161659919	G	A
5	rs117201465	161659951	A	C
5	rs532115925	161660047	T	A
5	rs192085322	161660087	T	A
5	rs189452534	161660470	T	C
5	rs6889104	161660487	T	C
5	rs12517123	161660518	A	G
5	rs12522370	161660533	T	C
5	rs561592540	161660764	G	T
5	rs6870584	161661112	A	C
5	rs6890512	161661296	G	C
5	rs6875316	161661302	T	A
5	rs6890529	161661324	T	C
5	rs6890533	161661341	T	C
5	rs532738783	161661436	C	T
5	rs77452340	161661658	A	G
5	rs538348757	161661665	A	G
5	rs118142609	161661791	C	A
5	rs7716197	161661942	T	A
5	rs186032175	161662049	A	G
5	rs192135643	161662066	T	C
5	rs7735180	161662333	T	C
5	rs72803322	161662340	A	G
5	rs7716847	161662347	G	A
5	rs537282014	161662448	C	T
5	rs145503098	161662452	T	C
5	rs28531974	161662538	C	T
5	rs60100372	161662778	T	C
5	rs547829806	161662779	A	G
5	rs183908688	161662800	C	A
5	rs6885776	161662830	A	T
5	rs6859976	161663083	G	A
5	rs138266111	161663324	A	G
5	rs6861756	161663381	C	G
5	rs564943042	161663456	G	T
5	rs72803325	161663607	A	C
5	rs34958179	161663768	C	T
5	rs570976514	161663831	C	A
5	rs187542471	161664269	G	C
5	rs537010338	161664635	T	C
5	rs77708865	161664639	A	C
5	rs62381883	161664747	T	A
5	rs552818270	161665478	C	T
5	rs181237957	161665547	A	G
5	rs11745058	161665853	C	T
5	rs75576374	161666118	T	C
5	rs11135178	161666181	T	G
5	rs138534386	161666206	A	C
5	rs10866730	161666253	C	T
5	rs75688875	161666297	A	T
5	rs11745177	161666353	C	T
5	rs574426272	161666370	C	G
5	rs529161957	161666583	G	A
5	rs7721992	161666833	G	A
5	rs35886244	161667265	G	T
5	rs564226126	161667414	C	T
5	rs2963183	161667563	C	T
5	rs78816576	161667567	T	G
5	rs139618856	161667835	T	C
5	rs116178492	161668106	A	G
5	rs4354085	161668119	G	T
5	rs572346434	161668143	A	C
5	rs4355558	161668169	A	G
5	rs566059848	161668237	A	G
5	rs4259205	161668266	G	A
5	rs72803328	161668512	A	G
5	rs572408809	161668534	A	G
5	rs10071333	161668562	A	G
5	rs10073035	161668761	T	C
5	rs530329209	161668794	C	A
5	rs74492026	161668889	C	T
5	rs552470360	161668939	A	T
5	rs75066370	161668946	C	G
5	rs147582765	161669070	G	A
5	rs12523018	161669103	G	T
5	rs189969741	161669209	T	A
5	rs35450339	161669259	G	C
5	rs151091033	161669339	G	A
5	rs10462931	161669383	G	A
5	rs4244426	161669738	G	A
5	rs117569471	161669803	C	T
5	rs4128403	161669881	A	G
5	rs115543948	161669972	A	G
5	rs2963181	161669990	A	C
5	rs181947181	161670117	T	C
5	rs4244427	161670155	A	G
5	rs2964646	161670164	A	G
5	rs534536086	161670345	A	C
5	rs145658592	161670380	T	C
5	rs6556584	161670428	C	T
5	rs2963180	161670542	A	T
5	rs191619899	161670750	G	A
5	rs557143215	161670838	T	A
5	rs575680663	161670872	A	G
5	rs11135179	161671205	G	A
5	rs11135180	161671214	A	G
5	rs11950825	161671312	C	T
5	rs561883222	161671624	G	A
5	rs7721444	161671732	C	T
5	rs7720429	161671752	G	A
5	rs556707499	161671845	C	T
5	rs7721728	161671869	C	T
5	rs7720600	161671879	G	A
5	rs7720769	161671988	G	C
5	rs529187857	161672134	G	A
5	rs7703942	161672154	A	G
5	rs566889467	161672248	C	T
5	rs2963179	161672312	A	G
5	rs2963178	161672369	A	G
5	rs4244429	161672475	T	C
5	rs2963177	161672479	C	A
5	rs4244430	161672698	G	A
5	rs4921430	161672910	T	C
5	rs4921431	161672913	T	G
5	rs4921432	161672964	A	G
5	rs4921433	161672969	A	G
5	rs549046016	161673000	G	A
5	rs6886995	161673220	G	A
5	rs6887132	161673244	G	A
5	rs4385245	161673470	G	A
5	rs4501374	161673527	A	G
5	rs187960945	161673627	C	T
5	rs4552667	161673687	C	T
5	rs185006762	161674092	G	A
5	rs4921435	161674122	C	T
5	rs565093818	161674238	C	T
5	rs181833557	161674271	T	G
5	rs184972263	161674280	C	T
5	rs541484849	161674355	C	T
5	rs75601652	161674356	T	G
5	rs4244431	161674383	A	G
5	rs146547509	161674469	T	C
5	rs186252932	161674716	T	C
5	rs13189158	161674780	G	A
5	rs10044057	161674921	T	C
5	rs10043496	161675063	A	G
5	rs571285507	161675108	C	G
5	rs12110296	161675249	G	C
5	rs13190182	161675355	G	A
5	rs149291777	161675357	T	C
5	rs143568906	161675361	C	G
5	rs13176931	161675427	T	C
5	rs536091764	161675509	G	C
5	rs73797738	161675592	C	T
5	rs73797740	161675594	G	T
5	rs181389118	161675651	T	A
5	rs542188785	161676171	A	T
5	rs11135181	161676292	T	C
5	rs10044899	161676450	A	G
5	rs548150230	161676485	A	G
5	rs11135182	161676518	G	T
5	rs187648631	161676658	C	T
5	rs2963174	161676769	A	G
5	rs7730014	161676796	A	G
5	rs7709980	161677074	G	A
5	rs182527835	161677192	A	G
5	rs11135183	161677267	G	A
5	rs2964637	161677811	A	C
5	rs17550491	161677896	A	G
5	rs187400831	161677900	A	G
5	rs2964636	161678068	A	G
5	rs115607627	161678247	C	A
5	rs546485523	161678280	A	T
5	rs11948359	161678417	T	G
5	rs4524551	161678458	G	A
5	rs182432630	161678719	G	A
5	rs6881513	161678757	C	T
5	rs11949046	161678799	C	T
5	rs6862075	161678938	A	C
5	rs6881847	161678945	C	T
5	rs566828122	161678972	G	C
5	rs6866599	161679023	C	T
5	rs6866757	161679135	T	G
5	rs6880983	161679185	G	T
5	rs189551452	161679318	A	T
5	rs6867224	161679354	T	G
5	rs181164328	161679357	A	G
5	rs2964635	161679453	T	C
5	rs13177584	161679454	A	G
5	rs6885527	161679631	G	A
5	rs115242399	161679789	A	T
5	rs7708651	161679974	A	T
5	rs74527510	161680251	T	C
5	rs2964634	161680287	G	A
5	rs181540689	161680494	T	G
5	rs10074254	161680565	G	A
5	rs540539414	161680651	G	T
5	rs138125115	161680798	C	T
5	rs4529246	161680889	G	A
5	rs572091417	161681020	C	T
5	rs538887380	161681138	T	A
5	rs12108728	161681172	A	G
5	rs114138378	161681312	C	T
5	rs4496742	161681507	T	C
5	rs548758149	161681522	T	C
5	rs4526146	161681703	T	A
5	rs17550644	161681766	T	C
5	rs559838936	161681944	C	G
5	rs6556585	161681947	G	A
5	rs182889882	161682494	T	C
5	rs77461722	162830168	T	C
5	rs2161130	162830192	C	T
5	rs2112237	162830483	C	A
5	rs4242228	162831404	A	G
5	rs12653044	162831477	C	G
5	rs17061656	162831551	A	G
5	rs74789560	162831564	C	T
5	rs10040287	162831587	C	T
5	rs569903472	162831590	C	A
5	rs570381400	162831645	A	T
5	rs552595453	162831666	A	G
5	rs144254282	162831788	G	A
5	rs562093396	162831964	C	A
5	rs9313968	162832105	A	G
5	rs530623324	162832149	T	C
5	rs528215626	162832212	T	A
5	rs189755974	162832238	T	G
5	rs10039879	162832298	T	A
5	rs112705641	162832370	C	T
5	rs540755589	162832389	T	C
5	rs112638995	162832406	C	T
5	rs10066731	162832600	G	T
5	rs9313969	162832765	A	G
5	rs112038882	162833087	T	C
5	rs556939589	162833088	A	G
5	rs539900487	162833215	A	C
5	rs76406595	162833218	A	G
5	rs4869081	162833287	A	G
5	rs534405736	162833401	A	G
5	rs28575835	162833443	T	G
5	rs7721665	162833454	C	G
5	rs558041121	162833515	T	C
5	rs111489350	162833705	T	G
5	rs533332513	162833773	T	C
5	rs59143431	162833822	T	C
5	rs185474064	162834134	C	T
5	rs114566623	162834480	T	C
5	rs189517077	162834620	A	G
5	rs543361323	162834750	A	G
5	rs111723398	162834890	T	A
5	rs577647673	162835107	A	T
5	rs201807353	162835108	T	A
5	rs6870488	162835160	G	A
5	rs28750172	162835270	A	G
5	rs146948195	162835739	T	C
5	rs13172782	162836090	G	T
5	rs116318094	162836287	T	C
5	rs34791046	162836439	T	C
5	rs34609189	162836600	G	A
5	rs1862447	162836645	C	T
5	rs536164539	162836789	C	G
5	rs115151864	162836919	G	A
5	rs182928800	162836993	A	T
5	rs547984256	162837074	G	A
5	rs3937491	162837089	C	G
5	rs141981135	162837208	T	G
5	rs192900938	162837350	T	C
5	rs183034989	162837371	A	G
5	rs532412019	162837503	C	A
5	rs551873410	162837751	G	C
5	rs114001777	162838072	C	G
5	rs573277720	162838131	A	G
5	rs541286627	162838132	T	C
5	rs72806102	162838280	G	A
5	rs142198013	162838546	T	C
5	rs184769961	162838547	A	G
5	rs141094215	162838734	T	C
5	rs114677479	162838774	A	G
5	rs563313992	162838843	A	C
5	rs575401805	162838900	G	C
5	rs545716995	162839030	T	C
5	rs540015324	162839247	T	C
5	rs10045380	162839396	G	A
5	rs114655007	162839454	T	C
5	rs535060609	162839504	G	T
5	rs201811554	162839654	A	G
5	rs17061663	162839659	C	G
5	rs115791623	162839711	A	T
5	rs10515858	162839928	G	C
5	rs77715179	162840082	T	C
5	rs10072432	162840092	T	C
5	rs72808204	162840413	T	A
5	rs544175013	162840416	C	T
5	rs181691117	162840623	C	T
5	rs74971063	162840691	G	A
5	rs112803299	162840917	A	G
5	rs537561177	162841010	C	A
5	rs2901760	162841170	C	T
5	rs189080893	162841278	T	C
5	rs73324288	162841293	G	A
5	rs4307107	162841338	C	T
5	rs1363731	162841397	A	G
5	rs181821634	162841473	G	A
5	rs567372626	162841557	C	A
5	rs56220415	162841722	C	T
5	rs56381610	162841799	T	C
5	rs56172611	162841854	G	A
5	rs141868839	162842030	G	T
5	rs299307	162842227	G	A
5	rs113351012	162842229	A	G
5	rs139801604	162842692	C	T
5	rs537765918	162842930	T	C
5	rs577027343	162843015	C	T
5	rs187283828	162843132	A	G
5	rs4869082	162843883	G	A
5	rs200978729	162843999	A	T
5	rs6895782	162844001	A	T
5	rs199551384	162844003	A	T
5	rs530417893	162844004	A	T
5	rs10515859	162844568	C	G
5	rs189010464	162844881	A	G
5	rs558137522	162844961	C	T
5	rs542002745	162845145	T	C
5	rs113563461	162845181	T	C
5	rs184906032	162845203	A	G
5	rs28463497	162845254	C	T
5	rs28456289	162845257	G	A
5	rs299305	162845345	T	C
5	rs534355512	162845378	T	C
5	rs551919471	162845500	G	C
5	rs12152804	162845534	C	T
5	rs148332147	162845650	A	C
5	rs12153003	162845832	C	G
5	rs563035787	162845965	A	C
5	rs111500483	162845997	A	G
5	rs560563452	162846043	T	C
5	rs79578170	162846057	A	G
5	rs112931791	162846138	C	T
5	rs573571777	162846279	T	C
5	rs188734377	162846280	A	G
5	rs7703900	162846307	G	A
5	rs560674377	162846437	C	A
5	rs549228806	162846448	T	C
5	rs7726304	162846541	T	C
5	rs299304	162846722	G	A
5	rs145506151	162846825	A	G
5	rs148861449	162846945	A	G
5	rs143797049	162846976	T	C
5	rs544644956	162847064	T	C
5	rs567239903	162847098	C	G
5	rs4868811	162847534	G	T
5	rs542846761	162847637	A	C
5	rs2112770	162847832	A	G
5	rs6878167	162847968	C	T
5	rs571396616	162847973	A	G
5	rs6873787	162847985	G	A
5	rs556408402	162848509	T	G
5	rs55636431	162848530	G	A
5	rs114864887	162848962	T	C
5	rs537244715	162849024	C	T
5	rs185453057	162849105	T	C
5	rs427056	162849759	C	A
5	rs114023469	162849800	C	T
5	rs73326014	162849948	C	A
5	rs421823	162850033	A	C
5	rs77654610	162850036	C	A
5	rs75024483	162850039	C	A
5	rs75174215	162850042	C	A
5	rs77582902	162850045	C	A
5	rs543762664	162850048	C	A
5	rs183997722	162850076	G	A
5	rs6885468	162850167	G	A
5	rs418073	162850359	T	A
5	rs116733163	162850398	C	A
5	rs546920711	162850508	C	A
5	rs565666303	162850613	C	T
5	rs142057968	162850952	A	G
5	rs12513642	162851132	G	A
5	rs576307200	162851292	C	T
5	rs551078912	162851296	A	G
5	rs79746308	162851626	T	C
5	rs146458819	162852095	C	G
5	rs113597794	162852229	G	A
5	rs567292874	162852398	A	C
5	rs574948792	162852708	A	G
5	rs376108753	162852724	A	G
5	rs185589458	162852792	C	G
5	rs12659210	162852810	C	T
5	rs190155366	162853422	T	C
5	rs545609791	162853552	G	A
5	rs143614318	162853804	C	A
5	rs150152014	162853858	A	C
5	rs138643308	162853954	A	C
5	rs556871336	162854159	G	C
5	rs561081218	162854282	C	G
5	rs562631895	162854327	A	C
5	rs567397778	162854600	C	T
5	rs549840859	162854658	A	G
5	rs539320523	162854767	T	A
5	rs554640108	162854820	A	G
5	rs417827	162855158	A	G
5	rs58778444	162855693	A	T
5	rs558644073	162855695	T	A
5	rs545792705	162855789	G	A
5	rs145963091	162855948	C	T
5	rs139883598	162856150	C	G
5	rs532132565	162856458	G	A
5	rs547121037	162856459	A	T
5	rs4263523	162856659	C	T
5	rs548347903	162856767	A	G
5	rs139884476	162857103	T	C
5	rs145872668	162857177	C	T
5	rs142484882	162857408	T	C
5	rs184364514	162858033	C	A
5	rs181826129	162858094	T	C
5	rs55864007	162858620	T	A
5	rs558686484	162858743	A	G
5	rs576950103	162858768	G	A
5	rs78556314	162858808	T	C
5	rs541381834	162858901	C	T
5	rs189749605	162859050	G	C
5	rs34256620	162859744	A	T
5	rs575113823	162859866	T	C
5	rs183283424	162860030	C	T
5	rs562292302	162860058	T	C
5	rs544704211	162860118	C	T
5	rs563029764	162860123	T	C
5	rs551791092	162860278	C	G
5	rs141585668	162860300	A	G
5	rs535299207	162860356	T	C
5	rs568976294	162860529	C	A
5	rs183182584	162860588	C	A
5	rs61624754	162860682	A	G
5	rs140225802	162860763	A	G
5	rs187944181	162860773	G	T
5	rs558703568	162860813	A	C
5	rs528334715	162860936	A	G
5	rs147656113	162861215	G	T
5	rs76558675	162861397	C	T
5	rs67200408	162862072	T	C
5	rs148871234	162862153	G	T
5	rs143569734	162862355	A	G
5	rs10064985	162862393	C	T
5	rs138118986	162862702	C	A
5	rs299325	162862817	A	G
5	rs10071964	162862903	G	A
5	rs299324	162863009	C	T
5	rs574033323	162863623	G	A
5	rs138506904	162863654	C	T
5	rs565919821	162864294	A	T
5	rs185760357	162864367	G	A
5	rs537413672	162864398	A	G
5	rs141157696	162864515	A	G
5	rs542890402	162864574	C	T
5	rs545721977	162864584	C	G
5	rs2069340	162864709	C	G
5	rs572408874	162864894	T	C
5	rs183029532	162865263	T	C
5	rs563743556	162865428	C	A
5	rs182605096	162865748	A	T
5	rs200370398	162866425	C	G
5	rs299322	162866548	C	T
5	rs79186266	162866617	G	T
5	rs2069345	162866664	G	A
5	rs140685172	162866713	G	A
5	rs570186274	162866934	A	G
5	rs2069347	162867195	C	T
5	rs142288046	162867519	G	A
5	rs193042827	162867530	G	A
5	rs540708635	162867597	C	T
5	rs180945337	162867695	G	A
5	rs570294769	162867839	T	A
5	rs368339726	162867888	C	G
5	rs185434982	162868098	G	C
5	rs186641024	162868819	G	A
5	rs2069352	162868905	C	A
5	rs11541970	162868910	G	T
5	rs2069354	162869309	G	A
5	rs138434964	162869466	C	T
5	rs116208158	162869886	C	T
5	rs556609351	162870018	T	A
5	rs544953545	162870037	T	C
5	rs2069358	162870038	A	G
5	rs2069362	162870234	T	C
5	rs299321	162870248	A	G
5	rs2069363	162870249	T	C
5	rs2069365	162870491	T	A
5	rs2069367	162870636	C	G
5	rs193188036	162871488	A	G
5	rs547589899	162871951	C	G
5	rs556485481	162872419	G	A
5	rs561065737	162872758	T	C
5	rs6889776	162873013	A	T
5	rs76298572	162873095	G	A
5	rs570176619	162873099	G	T
5	rs17886307	162873315	A	G
5	rs565714719	162873418	T	C
5	rs422356	162873507	G	A
5	rs140413678	162873661	A	T
5	rs144872384	162874323	A	G
5	rs145845483	162874531	A	C
5	rs113866449	162874913	T	A
5	rs75016520	162875004	A	G
5	rs182924780	162875317	C	T
5	rs536806178	162875399	C	G
5	rs177250	162875401	G	A
5	rs548220352	162875461	G	T
5	rs567137457	162875542	C	T
5	rs557398873	162875749	A	C
5	rs564531394	162875938	G	A
5	rs192380535	162876095	C	G
5	rs186601716	162876145	A	G
5	rs563281938	162876200	C	T
5	rs576393826	162876236	A	G
5	rs534733052	162876349	T	C
5	rs115520658	162876672	C	G
5	rs557679180	162876693	T	A
5	rs299303	162876737	A	G
5	rs558398945	162876814	A	G
5	rs299302	162876836	T	C
5	rs563193056	162877041	A	G
5	rs10053701	162877073	G	A
5	rs10060773	162877412	A	G
5	rs6877450	162877645	C	T
5	rs6873149	162877697	C	A
5	rs555700901	162878424	A	G
5	rs151016476	162878836	C	G
5	rs181823601	162878991	A	G
5	rs55733414	162879395	T	C
5	rs191237690	162879847	C	T
5	rs78103852	162879937	G	C
5	rs75910549	162880041	G	A
5	rs56398361	162880081	C	T
5	rs571380134	162880132	A	G
5	rs190627999	162880491	C	A
5	rs299301	162881508	T	C
5	rs139134089	162881791	G	A
5	rs189016413	162881870	A	C
5	rs368916506	162882117	A	G
5	rs575623367	162882118	G	C
5	rs74375580	162882145	T	G
5	rs574959648	162882333	C	T
5	rs527830425	162882496	A	G
5	rs140652429	162882497	T	C
5	rs144200540	162882629	A	G
5	rs147759534	162882638	T	C
5	rs2431752	162882702	A	G
5	rs536621886	162882806	G	T
5	rs576794963	162882899	T	G
5	rs12654985	162882959	A	G
5	rs542452741	162883101	T	C
5	rs564490045	162883376	A	C
5	rs182138349	162883636	G	A
5	rs185970759	162883784	A	G
5	rs150464483	162884037	C	T
5	rs200190066	162884097	C	A
5	rs546298856	162884132	C	T
5	rs1345742	162884245	T	C
5	rs141473530	162884815	C	T
5	rs145163088	162884909	C	T
5	rs13175570	162885038	G	A
5	rs563282074	162885133	T	C
5	rs568059860	162885503	C	A
5	rs539993246	162885659	T	A
5	rs299288	162885845	G	T
5	rs573686097	162885935	T	C
5	rs213505	162886028	A	C
5	rs185893225	162886236	C	A
5	rs2287776	162886563	T	C
5	rs187745753	162886714	A	G
5	rs202086995	162887064	C	T
5	rs201312319	162887092	C	G
5	rs555583926	162887119	A	G
5	rs79920240	162887560	C	T
5	rs17061707	162887648	T	C
5	rs2303076	162887650	A	G
5	rs199812790	162887751	G	A
5	rs182600074	162887858	G	A
5	rs532621506	162887953	T	C
5	rs9790999	162888218	C	A
5	rs549961385	162888268	T	C
5	rs565650760	162888683	G	A
5	rs17061718	162888975	G	A
5	rs146592711	162889171	A	G
5	rs184379801	162889231	G	T
5	rs889081	162889282	C	A
5	rs71597999	162889390	A	C
5	rs189156303	162889391	T	C
5	rs10076669	162889878	A	G
5	rs7712023	162889958	T	A
5	rs576624905	162890003	G	A
5	rs543645218	162890100	G	A
5	rs140496783	162890191	C	T
5	rs113252081	162890327	G	C
5	rs189362763	162890360	C	T
5	rs3777011	162890517	G	C
5	rs45507294	162890644	T	C
5	rs551901312	162890711	C	T
5	rs185765659	162891494	T	C
5	rs7722365	162891644	A	G
5	rs568774422	162891651	G	A
5	rs199936654	162891725	A	G
5	rs143745216	162891798	T	C
5	rs187326653	162892338	A	T
5	rs138790016	162892623	A	G
5	rs192733	162892918	A	G
5	rs528945262	162893336	G	C
5	rs299287	162893419	C	T
5	rs116008756	162893533	A	G
5	rs139803443	162893730	C	T
5	rs538249865	162893858	G	A
5	rs556931011	162893881	C	T
5	rs141622801	162894055	C	T
5	rs373730626	162894297	C	T
5	rs185667473	162894315	G	T
5	rs149681564	162894556	A	G
5	rs146702035	162894566	T	C
5	rs2287777	162894654	C	G
5	rs6881930	162894846	G	A
5	rs192525876	162895085	G	C
5	rs299286	162895117	G	T
5	rs75385972	162895246	G	A
5	rs550038076	162895553	G	A
5	rs299285	162895573	G	A
5	rs78387796	162895952	G	A
5	rs190161666	162896088	T	C
5	rs554018281	162896091	T	C
5	rs1963358	162896142	A	G
5	rs1974802	162896153	A	G
5	rs6888006	162896162	G	A
5	rs6866310	162896250	A	G
5	rs139169480	162896324	T	C
5	rs538214275	162896562	G	A
5	rs299284	162896650	T	C
5	rs34815524	162896759	G	C
5	rs299283	162896856	C	T
5	rs41275321	162897089	G	A
5	rs542363952	162897351	C	G
5	rs117962269	162897366	T	A
5	rs570267111	162897398	T	C
5	rs553513931	162897535	G	A
5	rs114067348	162897741	A	T
5	rs547859222	162897875	T	C
5	rs7718166	162897922	T	C
5	rs13170968	162897981	A	C
5	rs543345551	162898117	G	A
5	rs188154600	162898478	A	G
5	rs169920	162898565	C	G
5	rs530397113	162898841	G	A
5	rs299282	162899017	G	A
5	rs183248970	162899031	T	C
5	rs299281	162899060	T	A
5	rs143795014	162899162	A	G
5	rs213504	162899327	T	C
5	rs188662453	162899419	T	C
5	rs545944018	162899644	C	G
5	rs111293799	162899674	C	T
5	rs67476136	162899734	A	C
5	rs192394881	162899810	T	A
5	rs41275323	162900157	A	G
5	rs372274991	162900162	G	A
5	rs200477713	162900247	C	T
5	rs191401807	162900611	G	A
5	rs11955217	162900839	A	G
5	rs184876036	162900913	G	A
5	rs550643129	162901155	T	C
5	rs2303078	162901156	A	G
5	rs72808221	162901274	A	G
5	rs533687708	162901331	C	T
5	rs181879751	162902431	G	A
5	rs556404322	162902508	A	G
5	rs299290	162902516	C	T
5	rs371780704	162902565	A	G
5	rs553941544	162902576	C	T
5	rs299291	162902707	A	G
5	rs543855153	162902743	A	T
5	rs189830630	162902782	C	G
5	rs150161742	162902883	T	C
5	rs138668236	162902900	T	A
5	rs572555301	162903186	A	G
5	rs576445845	162903280	A	G
5	rs11741573	162903509	T	C
5	rs141523623	162903550	T	A
5	rs146197387	162903591	T	C
5	rs539950676	162903763	T	C
5	rs13160716	162904172	C	T
5	rs137886489	162904408	G	A
5	rs12332687	162904650	A	G
5	rs565699549	162905095	G	A
5	rs548907850	162905230	C	A
5	rs13183712	162905580	T	G
5	rs199929873	162905648	C	T
5	rs561245542	162906020	T	C
5	rs299292	162906043	C	T
5	rs187879381	162906252	T	C
5	rs570388164	162906356	G	A
5	rs561275033	162906617	G	T
5	rs192613785	162906657	G	A
5	rs188986672	162906924	C	T
5	rs77662703	162907086	T	C
5	rs114460006	162907310	T	C
5	rs556919530	162907336	T	C
5	rs531938902	162907347	G	A
5	rs189301394	162907411	C	T
5	rs564785369	162907921	A	G
5	rs7704594	162907990	C	G
5	rs550706334	162908052	A	T
5	rs568862648	162908061	T	C
5	rs545835905	162908369	A	T
5	rs540610155	162908464	G	C
5	rs546583313	162908944	A	G
5	rs145271555	162909078	T	C
5	rs572796479	162909169	T	C
5	rs299293	162909214	T	C
5	rs544380951	162909247	T	C
5	rs6871031	162909255	T	C
5	rs10866742	162909315	T	G
5	rs177248	162909358	G	A
5	rs299294	162909365	A	G
5	rs182979055	162909580	G	C
5	rs566420598	162909641	A	T
5	rs72808225	162909667	G	A
5	rs17600938	162909687	A	G
5	rs299295	162909716	T	C
5	rs542634526	162909923	C	T
5	rs75873094	162909949	T	G
5	rs184181	162910199	C	G
5	rs6897866	162910435	T	A
5	rs299308	162910438	A	G
5	rs544475211	162910454	A	G
5	rs299309	162910586	G	A
5	rs299310	162910709	A	G
5	rs539353470	162910965	C	T
5	rs41275325	162910982	C	T
5	rs2230363	162911075	A	C
5	rs200677786	162911108	T	G
5	rs199569126	162911217	C	T
5	rs80081454	162911432	G	A
5	rs187665730	162911762	G	C
5	rs190739742	162911821	A	G
5	rs138544970	162911842	A	G
5	rs67109938	162912162	T	G
5	rs562830606	162912203	G	C
5	rs57547143	162912430	A	G
5	rs148771217	162912437	T	A
5	rs570312643	162912585	C	T
5	rs76977724	162913173	G	A
5	rs299312	162913266	T	C
5	rs182449	162913359	T	C
5	rs75386520	162913503	T	C
5	rs570225139	162913635	C	T
5	rs534841517	162913776	T	C
5	rs193109309	162913914	A	G
5	rs299313	162913951	A	G
5	rs183470008	162913957	T	C
5	rs6894495	162914222	C	T
5	rs76676859	162914274	G	A
5	rs78727913	162914566	C	T
5	rs535471911	162914997	A	G
5	rs299314	162915000	C	T
5	rs10078795	162915036	G	A
5	rs556644089	162915097	G	A
5	rs563307156	162915140	C	T
5	rs4868812	162915203	A	G
5	rs10071366	162915272	T	C
5	rs527832366	162915528	C	T
5	rs299315	162915685	A	G
5	rs189974525	162915808	C	T
5	rs182138130	162915856	T	C
5	rs558181585	162915971	C	T
5	rs544344401	162916106	C	T
5	rs140350562	162916124	T	C
5	rs535497417	162916275	T	G
5	rs11748030	162916413	T	C
5	rs299316	162916428	A	G
5	rs299317	162916499	G	A
5	rs148218682	162916557	G	T
5	rs72808226	162916744	C	T
5	rs299318	162916766	T	C
5	rs139208475	162916862	G	C
5	rs538029364	162916872	C	T
5	rs11135258	162916947	T	C
5	rs147532605	162916983	C	T
5	rs11135259	162917010	T	G
5	rs11135260	162917055	C	T
5	rs189974164	162917131	A	C
5	rs149562029	162917323	A	G
5	rs144199856	162917329	C	T
5	rs10515860	162917708	A	G
5	rs299319	162917734	C	T
5	rs79634372	162917743	G	A
5	rs566972565	162917955	T	C
5	rs299320	162917978	A	T
5	rs148720461	162918073	A	G
5	rs184764301	162918091	G	A
5	rs6890805	162918179	A	G
5	rs560507386	162919149	T	C
5	rs11960695	162919266	T	C
5	rs577314631	162919332	T	C
5	rs68055259	162919361	A	G
5	rs114065578	162919364	G	A
5	rs80222267	162919509	G	T
5	rs4599554	162919599	A	G
5	rs560673102	162919801	T	C
5	rs6862650	162919908	T	C
5	rs190042798	162919980	C	A
5	rs454537	162920014	T	G
5	rs6863056	162920094	T	C
5	rs144114490	162920100	G	C
5	rs6863072	162920131	A	C
5	rs150167104	162920447	G	A
5	rs572185812	162920543	T	G
5	rs576773109	162920565	G	A
5	rs74805168	162920705	T	C
5	rs74786325	162920778	C	T
5	rs181055619	162920787	T	C
5	rs543765615	162920872	T	C
5	rs558383693	162920966	A	G
5	rs72808228	162920974	C	T
5	rs186003156	162921186	A	G
5	rs147100688	162921296	G	A
5	rs138480033	162921324	T	C
5	rs28667907	162921688	G	C
5	rs141977551	162921858	T	C
5	rs139679223	162921932	A	G
5	rs371725018	162921960	G	T
5	rs564744756	162921992	A	G
5	rs563340760	162922016	A	G
5	rs112439391	162922040	A	G
5	rs552075369	162922053	T	G
5	rs113532594	162922076	A	G
5	rs12521772	162922080	C	T
5	rs139645704	162922083	T	G
5	rs535085621	162922137	A	G
5	rs78947454	162922247	T	C
5	rs67832729	162922581	G	A
5	rs76575050	162922683	G	A
5	rs67417529	162922700	C	T
5	rs10056017	162922788	C	T
5	rs299289	162922823	A	C
5	rs555574158	162922832	G	A
5	rs574405806	162923087	A	G
5	rs561912643	162923408	A	G
5	rs115656169	162923801	T	C
5	rs10039926	162923857	A	G
5	rs68150467	162923912	A	T
5	rs116630726	162923940	T	C
5	rs545406827	162923975	T	C
5	rs192535377	162924282	C	A
5	rs562578504	162924412	C	T
5	rs10038751	162924580	C	T
5	rs10040656	162924711	C	G
5	rs10038157	162924786	G	A
5	rs145882339	162924839	C	T
5	rs10040698	162924930	A	G
5	rs28369635	162925577	A	C
5	rs550349429	162925603	A	C
5	rs184884271	162925724	T	C
5	rs537797861	162925834	C	T
5	rs556276093	162925858	A	T
5	rs67030303	162926054	A	G
5	rs189234431	162926158	T	C
5	rs10039108	162926294	G	A
5	rs75394967	162926510	C	T
5	rs548402614	162927155	A	T
5	rs28831449	162927907	T	C
5	rs188144977	162927911	T	A
5	rs184367171	162928317	C	G
5	rs7722624	162928463	G	C
5	rs563954982	162928468	C	T
5	rs7708522	162928471	G	T
5	rs189160035	162928486	A	G
5	rs185695104	162928679	A	C
5	rs144592513	162928722	T	A
5	rs111288586	162928809	T	C
5	rs181032934	162929000	A	G
5	rs2052538	162929028	T	A
5	rs2052539	162929031	T	A
5	rs2052540	162929034	T	A
5	rs190621955	162929071	A	G
5	rs10462941	162929358	T	A
5	rs7705913	162929421	G	A
5	rs575564232	162929756	A	G
5	rs557968331	162929886	G	A
5	rs571886682	162929986	C	T
5	rs79650541	162930039	C	A
5	rs182400121	162930189	C	G
5	rs75230624	162930287	G	T
5	rs550342669	162930296	A	G
5	rs79684213	162930428	A	C
5	rs10515861	162930747	C	T
5	rs147551894	162930957	G	A
5	rs568512712	162930973	C	T
5	rs1363730	162931014	T	C
5	rs539717818	162931386	C	G
5	rs7726100	162931420	G	A
5	rs7734424	162931718	T	C
5	rs7709905	162931767	A	G
5	rs28364754	162932181	T	C
5	rs10062614	162932190	G	A
5	rs57122772	162932479	G	T
5	rs554250660	162932601	G	A
5	rs200516708	162932663	A	C
5	rs299299	162932822	G	T
5	rs193255283	162933122	G	A
5	rs75700971	162933149	T	A
5	rs7716922	162933203	T	C
5	rs73798833	162933604	A	T
5	rs544029983	162933665	A	G
5	rs566035521	162933818	T	C
5	rs6882306	162933960	C	T
5	rs553565779	162933987	G	T
5	rs6881452	162934191	G	A
5	rs299297	162934196	G	A
5	rs150256280	162934485	A	G
5	rs1559162	162934513	A	T
5	rs576125751	162934606	C	T
5	rs182483694	162934649	C	T
5	rs72808234	162934718	G	A
5	rs541258108	162934821	G	A
5	rs562629621	162934857	C	A
5	rs11955903	162934931	G	A
5	rs565873738	162935103	T	A
5	rs537030726	162935329	G	T
5	rs182599860	162935353	T	C
5	rs114961124	162935998	G	C
5	rs79578696	162936218	A	G
5	rs425680	162936251	C	T
5	rs13360451	162936388	C	T
5	rs1472376	162936464	A	G
5	rs11960580	162936475	A	G
5	rs193032357	162936564	T	C
5	rs542044173	162936652	T	A
5	rs552317241	162936723	G	T
5	rs570481772	162936761	A	G
5	rs4869087	162937225	C	A
5	rs6859623	162937384	T	C
5	rs113097284	162937514	A	G
5	rs7728548	162937654	T	C
5	rs551730175	162937739	G	A
5	rs189418036	162937815	T	C
5	rs574099574	162937894	T	C
5	rs17061784	162938043	G	A
5	rs574805012	162938166	A	C
5	rs202059797	162938284	G	T
5	rs551906138	162938346	G	A
5	rs3926595	162938481	T	G
5	rs556642221	162938517	A	G
5	rs113892196	162938547	A	G
5	rs143459228	162939175	G	A
5	rs151289006	162939231	C	A
5	rs77036976	162939259	T	A
5	rs181047154	162939386	T	C
5	rs6874065	162939534	G	A
5	rs372741320	162939555	T	C
5	rs534099476	162939878	A	G
5	rs567140911	162939922	T	C
5	rs570430732	162939988	C	A
5	rs186686248	162940046	T	C
5	rs12515448	162940047	A	G
5	rs10214203	162940108	T	C
5	rs10515862	162940291	G	A
5	rs191980671	162940680	C	T
5	rs116612015	162940717	C	T
5	rs964945	162940739	G	A
5	rs11546512	162940999	G	A
5	rs537752249	162941593	C	A
5	rs7721639	162941739	G	T
5	rs563350412	162941767	T	G
5	rs7735035	162941775	G	A
5	rs6898075	162942154	T	C
5	rs59239653	162942395	G	A
5	rs182060665	162942579	A	G
5	rs535213951	162942728	A	C
5	rs7723095	162942839	G	A
5	rs189903760	162942946	T	G
5	rs192341330	162943073	A	G
5	rs139043507	162943264	T	C
5	rs149895108	162943270	A	G
5	rs184884255	162943271	G	A
5	rs531315778	162943289	G	C
5	rs200525612	162943574	A	G
5	rs201730499	162943666	C	T
5	rs568308618	162943916	G	A
5	rs72808239	162943990	A	G
5	rs559563821	162944066	T	G
5	rs57705093	162944172	T	A
5	rs6869277	162944309	T	C
5	rs17061797	162944340	C	T
5	rs4869089	162944408	G	A
5	rs7733775	162944709	A	G
5	rs182737745	162944841	A	C
5	rs185885226	162944889	G	A
5	rs528059760	162945033	G	A
5	rs529543337	162945080	A	G
5	rs183341493	162945105	C	T
5	rs201566984	162945409	A	G
5	rs557088809	162945433	A	G
5	rs141380012	162945969	G	A
5	rs143399168	162946071	T	A
5	rs185796867	162946395	A	G
5	rs557932255	162946579	T	C
5	rs112922772	162946763	A	G
5	rs560678387	162946823	G	A
5	rs527753585	162946824	G	A
5	rs181042107	162946829	G	T
5	rs12652419	162946890	C	A
5	rs150424005	162946975	T	C
5	rs56334034	162947001	A	G
5	rs555031685	162947238	T	G
5	rs143620372	162947273	T	C
5	rs181272723	162947286	T	C
5	rs185740493	162947367	G	A
5	rs78120603	162947368	C	T
5	rs190646340	162947384	G	C
5	rs6556672	162947581	T	C
5	rs182651376	162947587	T	C
5	rs187665286	162947592	T	C
5	rs138830429	162947605	A	G
5	rs4394146	162947761	G	C
5	rs535520820	162947786	A	G
5	rs190104015	162947854	G	A
5	rs148394789	162947882	T	C
5	rs7716203	162947884	C	T
5	rs66947514	162948035	G	A
5	rs7716694	162948193	T	C
5	rs72808241	162948200	T	C
5	rs116352364	162948205	C	T
5	rs60755659	162948336	T	G
5	rs12515718	162948392	C	T
5	rs184350609	162948833	A	G
5	rs569909162	162948882	T	C
5	rs7721572	162948904	A	T
5	rs7721582	162948940	T	C
5	rs62394931	162949089	G	C
5	rs729352	162949215	T	C
5	rs729353	162949420	A	T
5	rs903966	162949673	C	T
5	rs737638	162949680	A	T
5	rs553035549	162949765	G	A
5	rs557084191	162949869	G	C
5	rs116070113	162949900	T	C
5	rs72808244	162950024	A	G
5	rs10040949	162950034	A	G
5	rs114457693	162950116	G	C
5	rs142385811	162950380	G	C
5	rs10035535	162950461	C	T
5	rs12652027	162950527	C	T
5	rs186797850	162950537	T	G
5	rs192105072	162950538	T	C
5	rs68193947	162950578	G	A
5	rs60654161	162950624	G	T
5	rs67604528	162950740	A	C
5	rs563427255	162950866	G	A
5	rs185249342	162951173	T	C
5	rs146563360	162951368	C	T
5	rs6859536	162951413	A	T
5	rs547610500	162951478	G	T
5	rs116755175	162951720	C	A
5	rs6556673	162951791	T	G
5	rs6882677	162951828	A	G
5	rs1114752	162951982	A	G
5	rs1114753	162952304	T	C
5	rs73327925	162952487	A	C
5	rs552663900	162952553	A	G
5	rs35944830	162952560	G	T
5	rs12653271	162952612	C	T
5	rs7710747	162952914	A	G
5	rs79623359	162952987	T	G
5	rs7734075	162953650	T	C
5	rs537477673	162954203	G	T
5	rs72808246	162954277	T	G
5	rs186589852	162954412	T	C
5	rs77393693	162954457	T	G
5	rs80000051	162954505	T	C
5	rs12655857	162954527	T	G
5	rs555892438	162954803	T	G
5	rs142423825	162954874	A	C
5	rs542890031	162954883	C	T
5	rs139436017	162954947	A	G
5	rs72808247	162955052	G	T
5	rs55814746	162955224	T	C
5	rs566420135	162955340	C	T
5	rs56934045	162955415	A	G
5	rs554872027	162955426	G	C
5	rs13178833	162955545	T	A
5	rs17535909	162955885	A	G
5	rs12656563	162956023	A	G
5	rs185138086	162956032	A	G
5	rs4472282	162956206	G	A
5	rs190120631	162956226	A	G
5	rs4400146	162956242	A	G
5	rs13159242	162956281	A	G
5	rs4400147	162956290	A	G
5	rs180694206	162956324	G	T
5	rs6556674	162956503	T	C
5	rs59013991	162956563	G	A
5	rs78727903	162956577	C	T
5	rs145331920	162956588	C	T
5	rs13164640	162956592	G	C
5	rs115154846	162956655	A	C
5	rs76712558	162956767	T	C
5	rs183073030	162956869	T	G
5	rs113015054	162956903	A	G
5	rs6556675	162956963	G	C
5	rs564477213	162957257	G	T
5	rs529403107	162957332	A	T
5	rs144762807	162957366	A	T
5	rs148563041	162957603	T	A
5	rs1496864	162957627	G	A
5	rs7703944	162958085	G	T
5	rs7700282	162958311	G	A
5	rs7722476	162958461	T	C
5	rs71599705	162958527	T	C
5	rs545437840	162958610	T	C
5	rs146766680	162959115	T	C
5	rs115088339	162959188	C	A
5	rs561820437	162959211	G	T
5	rs527715679	162959323	G	A
5	rs186735521	162959368	A	G
5	rs6887453	162959555	A	G
5	rs74488702	162960113	G	C
5	rs7714657	162960118	C	T
5	rs6556676	162960435	G	C
5	rs566702422	162960484	C	T
5	rs556926499	162960621	G	A
5	rs76892271	162960665	G	A
5	rs190218233	162960733	A	T
5	rs192977683	162960741	A	T
5	rs527412016	162960855	G	A
5	rs11135261	162961091	G	A
5	rs114971488	162961110	C	T
5	rs76510237	162961219	C	G
5	rs543458432	162961231	G	A
5	rs75702197	162961428	A	T
5	rs548093940	162961669	T	C
5	rs566108268	162961682	A	C
5	rs147445010	162961880	G	A
5	rs191812757	162962028	T	C
5	rs148510314	162962086	T	C
5	rs78468644	162962194	C	A
5	rs1496865	162962387	A	G
5	rs79612542	162962478	C	T
5	rs76706006	162962664	A	G
5	rs2029945	162962672	G	A
5	rs542445790	162962702	A	G
5	rs139561872	162962727	T	C
5	rs2029943	162962771	A	C
5	rs564984029	162962784	T	C
5	rs80207981	162962943	A	G
5	rs78107278	162962987	C	T
5	rs554915187	162963428	C	T
5	rs12658053	162963468	A	G
5	rs146756027	162963628	G	T
5	rs6556677	162963710	A	G
5	rs6420112	162963945	A	G
5	rs78648154	162964210	G	T
5	rs192918158	162964238	T	C
5	rs13160572	162964261	C	T
5	rs558751402	162964329	C	T
5	rs187557819	162964518	T	C
5	rs570708054	162964576	T	C
5	rs57695509	162964684	T	G
5	rs142524394	162964745	A	C
5	rs113765109	162964761	T	A
5	rs551036035	162964843	T	C
5	rs569951872	162964866	C	T
5	rs61458558	162964957	A	G
5	rs112387077	162965008	T	C
5	rs12520313	162965169	T	C
5	rs558179659	162965245	A	G
5	rs78019345	162965313	G	A
5	rs2029942	162965496	G	C
5	rs4321767	162965894	G	A
5	rs4259191	162965930	T	C
5	rs4276433	162966268	T	C
5	rs113749136	162966430	T	A
5	rs11748407	162966608	C	T
5	rs6897573	162966722	G	A
5	rs56028624	162966769	C	A
5	rs6879346	162966787	A	G
5	rs558657561	162966892	G	A
5	rs76883943	162966943	A	G
5	rs114849651	162966953	G	C
5	rs55829361	162966988	T	C
5	rs34966130	162967468	G	A
5	rs114878904	162967511	C	T
5	rs187951249	162967860	C	T
5	rs190104093	162967932	A	G
5	rs545800125	162967974	A	G
5	rs112680109	162967982	A	G
5	rs151016676	162968541	G	C
5	rs571712742	162968616	A	G
5	rs556431299	162968818	G	A
5	rs545235748	162968907	T	C
5	rs76114324	162968952	T	C
5	rs76773844	162969125	A	G
5	rs114661250	162969184	A	T
5	rs571956308	162969221	G	T
5	rs548007085	162969291	C	T
5	rs77300625	162969505	G	C
5	rs77523864	162969566	C	T
5	rs544861118	162969627	T	A
5	rs919258	162969756	G	A
5	rs17665252	162969773	T	G
5	rs189525823	162969907	G	A
5	rs184144707	162970280	A	C
5	rs17061838	162970487	G	A
5	rs297972	162970552	T	C
5	rs17665294	162970611	A	G
5	rs7712208	162970656	T	A
5	rs139210125	162970751	A	G
5	rs564872581	162970847	A	C
5	rs529108806	162970939	T	C
5	rs530229521	162971014	G	A
5	rs531062244	162971039	A	C
5	rs181382948	162971277	G	A
5	rs112704326	162971390	C	G
5	rs11135262	162971392	A	G
5	rs537117273	162971435	T	A
5	rs116464697	162971578	G	A
5	rs74824821	162971587	C	A
5	rs73327948	162971605	G	A
5	rs79614345	162971657	C	G
5	rs17061858	162971838	G	T
5	rs6877807	162971866	T	A
5	rs185886375	162972100	T	A
5	rs182671591	162972175	T	C
5	rs548458756	162972375	T	C
5	rs2017870	162972426	C	G
5	rs552122328	162972439	T	C
5	rs143870235	162972536	A	G
5	rs2017886	162972537	T	G
5	rs17061869	162973051	G	C
5	rs535071601	162973194	T	A
5	rs297973	162973273	A	T
5	rs4869091	162973332	G	A
5	rs4869092	162973544	A	G
5	rs17061876	162973665	A	G
5	rs577981860	162973734	A	G
5	rs142221647	162973820	A	G
5	rs113338480	162973979	T	C
5	rs7733433	162974403	C	T
5	rs7737436	162974574	C	T
5	rs562653343	162974626	A	C
5	rs147597732	162974678	T	C
5	rs297959	162974715	C	T
5	rs111408550	162974871	A	G
5	rs553775777	162974985	A	G
5	rs149207934	162975080	T	C
5	rs138799108	162975215	A	G
5	rs177076	162975225	C	A
5	rs62394932	162975231	G	A
5	rs544820813	162975250	A	T
5	rs10491405	162975936	T	G
5	rs199956373	162976076	C	T
5	rs138360914	162976318	T	G
5	rs17061881	162976478	T	C
5	rs544049653	162976774	C	G
5	rs10491406	162976845	A	G
5	rs297960	162976876	T	C
5	rs71599706	162976886	T	C
5	rs548410841	162977053	A	G
5	rs569994105	162977092	A	T
5	rs182110746	162977139	G	A
5	rs554036580	162977268	C	T
5	rs58691194	162977399	C	A
5	rs139573927	162977728	C	T
5	rs7730727	162978084	C	A
5	rs17061883	162978283	A	G
5	rs76093764	162978456	T	C
5	rs17061884	162978565	T	G
5	rs297964	162978758	T	G
5	rs76654837	162978783	A	T
5	rs297965	162978954	T	C
5	rs148626071	162979090	A	T
5	rs4326164	162979211	G	A
5	rs13174615	162979444	A	G
5	rs62394934	162979499	T	A
5	rs548483317	162979552	A	G
5	rs563301639	162979586	A	G
5	rs297966	162979712	C	T
5	rs181995459	162979733	A	G
5	rs528884328	162980589	C	G
5	rs181205942	162980900	T	C
5	rs297968	162981015	A	C
5	rs297969	162981080	A	C
5	rs191214349	162981197	G	C
5	rs112333255	162981229	T	C
5	rs181603103	162981284	A	G
5	rs297970	162981395	T	C
5	rs183402703	162981487	A	G
5	rs4242230	162981517	C	T
5	rs77262120	162981540	T	C
5	rs539307274	162981545	T	C
5	rs4354069	162981616	A	G
5	rs112098264	162981643	T	C
5	rs10074453	162981793	T	C
5	rs191209421	162981836	T	A
5	rs527867260	162981846	C	A
5	rs35750314	162981883	T	A
5	rs17061892	162981901	G	C
5	rs182962972	162981969	T	C
5	rs188106160	162982042	G	A
5	rs35161579	162982043	A	G
5	rs6883024	162982129	A	G
5	rs147130003	162982179	T	C
5	rs544249260	162982189	C	G
5	rs17061898	162982360	T	C
5	rs10059445	162982425	A	G
5	rs17061899	162982427	G	A
5	rs139472168	162982507	A	G
5	rs17061902	162982581	A	T
5	rs10076444	162982594	T	C
5	rs10076445	162982595	G	C
5	rs297952	162982785	G	A
5	rs545144790	162982854	G	A
5	rs200906877	162982907	A	T
5	rs72808261	162982975	A	G
5	rs565016176	162983167	A	G
5	rs556363574	162983461	A	C
5	rs537300653	162984368	C	T
5	rs189723238	162984411	G	A
5	rs10065421	162984694	C	G
5	rs185805382	162984724	A	G
5	rs115234098	162984740	A	G
5	rs4301242	162984955	A	G
5	rs13154817	162985197	T	C
5	rs17666330	162985374	G	A
5	rs150213449	162985481	G	A
5	rs72808263	162985564	A	G
5	rs12654614	162985655	G	A
5	rs34508541	162985713	G	C
5	rs182617865	162985974	T	A
5	rs575834317	162986009	T	C
5	rs148875944	162986080	G	T
5	rs540964525	162986103	C	T
5	rs542037614	162986137	C	A
5	rs297953	162986384	G	A
5	rs76490232	162986385	C	T
5	rs191298654	162986574	T	C
5	rs76744931	162987010	A	G
5	rs297954	162987036	T	C
5	rs143698465	162987070	A	G
5	rs192343161	162987131	A	T
5	rs551305886	162987178	A	T
5	rs535322356	162987385	A	C
5	rs34227376	162987404	C	T
5	rs150741820	162987513	G	C
5	rs10066538	162987549	C	T
5	rs297956	162987573	A	T
5	rs188861525	162987639	T	G
5	rs144042755	162987863	C	T
5	rs2081865	162987920	T	A
5	rs146350138	162988088	A	G
5	rs12655821	162988125	G	A
5	rs12657750	162988224	A	G
5	rs17666378	162988621	T	C
5	rs181109865	162988748	T	C
5	rs533781055	162988779	G	A
5	rs297957	162989066	T	A
5	rs297958	162989134	C	A
5	rs141608830	162989421	G	C
5	rs147066800	162989486	C	G
5	rs17061914	162989491	G	A
5	rs59686913	162989572	T	C
5	rs62394943	162989584	C	T
5	rs177075	162989613	C	T
5	rs547446895	162989615	T	C
5	rs75416096	162989649	T	C
5	rs190522976	162989661	T	G
5	rs2217265	162989974	T	C
5	rs6889448	162990080	T	C
5	rs297944	162990188	A	C
5	rs297945	162990473	A	G
5	rs297946	162990623	G	A
5	rs17061920	162990669	A	G
5	rs2115046	162990975	C	T
5	rs297947	162990991	G	A
5	rs76027203	162991461	G	A
5	rs294599	162991665	C	T
5	rs77142759	162991668	T	C
5	rs547167957	162991677	G	A
5	rs297948	162991721	T	A
5	rs294598	162991763	T	C
5	rs294597	162991956	C	T
5	rs294596	162992080	A	G
5	rs150692180	162992170	G	A
5	rs139938554	162992198	C	T
5	rs575714452	162992356	A	G
5	rs529700014	162992628	A	C
5	rs17061938	162992649	G	A
5	rs145692308	162992852	C	G
5	rs557538831	162993110	T	C
5	rs183652650	162993124	G	A
5	rs139897114	162993330	G	C
5	rs73329930	162993368	G	C
5	rs191771364	162993589	T	G
5	rs10491408	162993738	A	T
5	rs62394944	162993992	G	A
5	rs79787363	162994101	A	G
5	rs547977335	162994286	C	T
5	rs294595	162994616	T	C
5	rs297951	162994643	C	T
5	rs533970564	162994764	T	C
5	rs151195813	162994908	T	C
5	rs4141543	162994971	G	A
5	rs140358030	162994983	T	C
5	rs1433779	162995063	A	G
5	rs4141542	162995109	C	T
5	rs77031384	162995149	A	G
5	rs566878800	162995216	A	C
5	rs180675745	162995238	G	A
5	rs548929723	162995314	G	T
5	rs73329932	162995392	T	C
5	rs142380594	162995414	A	G
5	rs1433778	162995531	C	T
5	rs294594	162995571	G	A
5	rs186876643	162995597	A	G
5	rs294593	162995755	T	C
5	rs1433776	162995787	C	G
5	rs560750684	162995819	G	A
5	rs35285844	162995894	T	C
5	rs294592	162995960	A	T
5	rs17061954	162996055	G	C
5	rs294591	162996132	T	C
5	rs144317252	162996539	T	A
5	rs111499053	162996591	G	A
5	rs991508	162996856	G	A
5	rs294589	162996860	G	A
5	rs11953863	162996939	G	T
5	rs930251	162997018	G	A
5	rs543475807	162997084	A	G
5	rs1433775	162997318	T	G
5	rs985254	162997351	A	G
5	rs985253	162997442	G	A
5	rs192987216	162997538	G	T
5	rs10037424	162997610	T	C
5	rs554024725	162997630	T	C
5	rs150912937	162997671	G	A
5	rs12108998	162997771	T	C
5	rs36113773	162997986	A	G
5	rs538463414	162998200	T	C
5	rs72808271	162998339	C	G
5	rs55815937	162998341	C	T
5	rs294588	162998515	T	C
5	rs532193477	162998516	C	A
5	rs183716059	162998530	T	G
5	rs570300765	162998766	G	A
5	rs12654133	162998813	T	C
5	rs294587	162999058	G	A
5	rs576255036	162999117	A	G
5	rs543362078	162999214	C	T
5	rs577012063	162999220	C	T
5	rs148882134	162999225	G	A
5	rs557284882	162999764	A	T
5	rs190763100	162999882	G	T
5	rs17667466	163000085	C	T
5	rs17061981	163000127	G	A
5	rs538302039	163000299	A	G
5	rs34426737	163000320	A	G
5	rs35858803	163000485	T	A
5	rs554826526	163000487	A	G
5	rs556810809	163000590	G	A
5	rs545455630	163000592	G	A
5	rs13180216	163000831	T	A
5	rs189906079	163001065	C	T
5	rs183253260	163001297	T	C
5	rs4868813	163001345	A	C
5	rs574157384	163001702	A	G
5	rs17061983	163001964	A	G
5	rs527712027	163001995	A	G
5	rs10063786	163002647	G	A
5	rs6859029	163002703	T	A
5	rs10070791	163002864	A	G
5	rs533196468	163002888	C	A
5	rs561124684	163003191	T	A
5	rs544165551	163003237	G	T
5	rs533289301	163003429	A	G
5	rs546192976	163003454	T	C
5	rs56379914	163003503	A	G
5	rs9313973	163003602	A	G
5	rs35027824	163003685	T	C
5	rs55732561	163003776	T	G
5	rs6879418	163003954	G	A
5	rs534031544	163004008	T	G
5	rs549707874	163004283	T	C
5	rs56084531	163004284	C	T
5	rs184486512	163004586	A	G
5	rs537160070	163004635	T	C
5	rs572391660	163004708	G	T
5	rs544010865	163004935	T	C
5	rs6886066	163004939	C	T
5	rs6556682	163005105	T	C
5	rs11748774	163005311	A	G
5	rs7726312	163005329	C	T
5	rs543489812	163005330	T	G
5	rs539038683	163005387	T	C
5	rs9313974	163005439	C	T
5	rs190611986	163005608	G	A
5	rs11749480	163005668	G	T
5	rs147332296	163005946	A	G
5	rs573097051	163005949	A	G
5	rs17667626	163006100	A	G
5	rs11953356	163006341	C	T
5	rs546564699	163007264	C	T
5	rs294585	163007334	A	G
5	rs560419060	163007404	T	A
5	rs12518984	163007512	C	G
5	rs552085796	163007549	T	A
5	rs77693451	163007596	T	G
5	rs574408866	163007635	A	G
5	rs140081911	163007694	T	C
5	rs11135263	163007736	G	C
5	rs529326212	163008043	A	C
5	rs149890114	163008098	C	T
5	rs144892864	163008143	C	T
5	rs570375747	163008163	A	C
5	rs72808277	163008322	T	C
5	rs6862542	163008349	G	A
5	rs114062517	163008391	C	G
5	rs115339400	163008504	C	A
5	rs146900243	163008818	A	T
5	rs187698559	163008899	C	A
5	rs184169430	163009035	T	C
5	rs534217894	163009130	G	T
5	rs12522451	163009137	A	G
5	rs556344725	163009213	A	C
5	rs73798851	163009215	A	C
5	rs201715536	163009217	A	C
5	rs560105089	163009219	C	A
5	rs527718671	163009221	C	A
5	rs189598200	163009230	C	T
5	rs192640498	163009272	G	A
5	rs569076372	163009283	G	T
5	rs201462331	163009285	G	T
5	rs142831895	163009550	C	T
5	rs561136697	163009898	A	G
5	rs573833631	163009964	A	G
5	rs141787742	163010207	C	T
5	rs144602652	163010275	T	C
5	rs185890986	163010482	T	A
5	rs190240231	163010483	T	C
5	rs538138376	163010529	T	C
5	rs550094400	163010532	T	C
5	rs571485954	163010573	C	T
5	rs536351423	163010652	T	C
5	rs4429872	163010738	T	G
5	rs6556684	163010790	G	T
5	rs148584375	163010804	C	T
5	rs554802202	163010821	G	C
5	rs193071108	163010844	C	T
5	rs6420114	163010857	T	G
5	rs192800845	163010925	A	G
5	rs183655669	163010939	G	C
5	rs372645200	163010965	A	G
5	rs7728391	163010975	A	G
5	rs4418124	163010992	T	C
5	rs572183808	163011029	T	C
5	rs191783094	163011128	T	G
5	rs112370432	163011147	G	A
5	rs112937089	163011176	C	T
5	rs113224777	163011307	A	G
5	rs182082966	163011320	A	G
5	rs13168604	163011356	T	G
5	rs190417655	163011398	T	C
5	rs139475276	163011511	A	G
5	rs17061994	163011620	A	G
5	rs575874982	163011760	T	C
5	rs77308865	163011837	A	G
5	rs563853924	163012013	A	G
5	rs294579	163012517	A	C
5	rs28578148	163012592	T	C
5	rs78543707	163012864	A	G
5	rs12513520	163012865	G	A
5	rs574405590	163012877	T	C
5	rs182116498	163012944	A	G
5	rs142529271	163012953	A	G
5	rs115997171	163013322	C	A
5	rs570663325	163013332	A	C
5	rs73329954	163013393	T	A
5	rs557551375	163013488	G	A
5	rs73329955	163013527	G	A
5	rs111708597	163013668	A	G
5	rs193027886	163013688	A	C
5	rs145815004	163013745	G	T
5	rs113453890	163013931	A	G
5	rs56125883	163013977	T	G
5	rs558458587	163014139	G	A
5	rs183727575	163014166	T	C
5	rs573753275	163014224	T	C
5	rs550120347	163014373	C	G
5	rs186730390	163014392	A	C
5	rs534231328	163014656	A	G
5	rs181619042	163014706	G	A
5	rs540199046	163015112	C	G
5	rs56377259	163015185	T	C
5	rs79896380	163015243	T	C
5	rs76990151	163015302	T	C
5	rs7703868	163015780	C	T
5	rs1433790	163016124	T	G
5	rs548592380	163016127	C	T
5	rs549953977	163016231	A	C
5	rs56747730	163016578	T	A
5	rs294581	163016616	T	C
5	rs36051761	163016751	A	T
5	rs187630460	163016904	A	G
5	rs73329963	163017202	C	T
5	rs61600022	163017653	G	C
5	rs189744184	163017884	C	T
5	rs75856623	163017916	T	A
5	rs186868321	163018031	A	G
5	rs294582	163018061	T	C
5	rs571939008	163018318	A	T
5	rs6875385	163018404	T	C
5	rs542966532	163018426	G	A
5	rs190673831	163018450	T	C
5	rs6879569	163018521	C	T
5	rs548825564	163018570	G	T
5	rs554345586	163018794	C	A
5	rs145428273	163018859	C	T
5	rs111592956	163018917	T	C
5	rs36194337	163018977	C	T
5	rs138816314	163019128	G	T
5	rs142008472	163019293	T	C
5	rs547971447	163019298	A	C
5	rs143722661	163019622	C	T
5	rs574152395	163019867	T	C
5	rs534462703	163020043	G	C
5	rs2195302	163020061	A	G
5	rs573277073	163020272	G	A
5	rs544212768	163020373	C	T
5	rs172389	163020759	C	T
5	rs17062000	163020814	C	T
5	rs562785653	163020937	T	C
5	rs17062002	163021070	G	A
5	rs533653690	163021218	T	C
5	rs551819957	163021224	A	G
5	rs6876181	163021335	A	G
5	rs537998845	163021363	C	T
5	rs140543195	163021852	C	G
5	rs73329969	163022300	A	T
5	rs17062012	163022475	A	G
5	rs562412390	163022543	G	A
5	rs185947023	163022550	C	A
5	rs116488402	163022762	A	G
5	rs292402	163022788	G	T
5	rs537593529	163023109	G	C
5	rs547943879	163023582	G	A
5	rs114509578	163023720	C	T
5	rs74454052	163023989	G	T
5	rs183240620	163024073	T	C
5	rs530224741	163024191	G	A
5	rs137890009	163024448	C	G
5	rs553560687	163024548	A	C
5	rs141650629	163024578	G	A
5	rs150535064	163024642	A	C
5	rs190264037	163024731	G	A
5	rs530909853	163025129	T	G
5	rs149694430	163025161	G	C
5	rs373792097	163025222	A	G
5	rs569134006	163025480	A	G
5	rs187581110	163025690	C	A
5	rs55775995	163026081	G	C
5	rs72808280	163026136	C	A
5	rs193241041	163026179	T	C
5	rs17062018	163026238	C	A
5	rs142842664	163026709	C	T
5	rs529948167	163026752	T	C
5	rs151037760	163026761	C	T
5	rs140968972	163026877	T	G
5	rs146582094	163026878	C	G
5	rs10491409	163027150	T	G
5	rs540041421	163027316	T	C
5	rs79535356	163027465	A	G
5	rs147007316	163027538	T	C
5	rs566616421	163028216	C	T
5	rs979113	163028221	A	G
5	rs17668155	163028241	T	A
5	rs182387503	163028347	C	G
5	rs13169868	163028439	A	C
5	rs187385910	163028518	G	T
5	rs73798855	163028605	T	A
5	rs561838617	163028623	C	A
5	rs1432655	163028782	A	G
5	rs79616014	163028827	G	C
5	rs1368287	163028887	T	C
5	rs11748019	163029037	T	G
5	rs190117960	163029489	G	A
5	rs538748219	163029856	A	G
5	rs113803908	163030048	T	C
5	rs186020943	163030049	A	G
5	rs140123056	163030090	G	T
5	rs533932546	163030130	G	A
5	rs159198	163030446	A	G
5	rs146393514	163030535	A	G
5	rs188581159	163030583	C	T
5	rs182089754	163030775	T	C
5	rs115556606	163030830	T	A
5	rs150064518	163030983	G	A
5	rs532692768	163031070	A	G
5	rs547806516	163031080	C	A
5	rs17062025	163031308	A	C
5	rs292408	163031692	G	A
5	rs541001006	163031918	T	C
5	rs150985715	163032238	T	C
5	rs114673655	163032333	T	C
5	rs191425346	163032683	G	A
5	rs542196795	163032731	T	A
5	rs554699020	163032757	T	C
5	rs549630474	163032795	T	C
5	rs12657326	163032820	A	G
5	rs12657338	163032869	A	G
5	rs149254750	163033119	C	T
5	rs574854728	163033247	C	T
5	rs17605239	163033531	G	A
5	rs189875864	163033695	T	C
5	rs182235008	163033845	G	A
5	rs158822	163033905	G	A
5	rs1433781	163034009	T	C
5	rs4869093	163034164	A	T
5	rs115279407	163034360	A	G
5	rs549380396	163034443	T	C
5	rs141988571	163034771	C	T
5	rs116576218	163035216	A	C
5	rs147877266	163035326	A	G
5	rs569825076	163035447	T	G
5	rs537875529	163035921	G	C
5	rs55926015	163036468	G	A
5	rs144984304	163036882	T	C
5	rs545193282	163036913	C	A
5	rs11748275	163037078	C	T
5	rs186690481	163037349	C	T
5	rs140234170	163037388	T	G
5	rs116023288	163037832	T	C
5	rs17668553	163037864	G	A
5	rs113317250	163038430	G	T
5	rs17668570	163038708	T	C
5	rs562531522	163038718	C	T
5	rs148364307	163038726	T	G
5	rs145424514	163039014	T	C
5	rs571019123	163039121	G	A
5	rs527895035	163039679	T	C
5	rs571008528	163039837	A	G
5	rs536269470	163039960	T	C
5	rs144158698	163040231	A	G
5	rs543193307	163040305	C	A
5	rs140829848	163040395	G	T
5	rs188329622	163040417	G	C
5	rs565773982	163040451	C	T
5	rs183075535	163040559	C	T
5	rs148232229	163040602	G	A
5	rs541818555	163040654	T	C
5	rs548185201	163041011	A	G
5	rs159199	163041097	C	A
5	rs185072187	163041134	C	A
5	rs181393842	163041255	T	C
5	rs540862421	163041421	A	G
5	rs138277684	163041481	T	C
5	rs541911324	163041539	T	C
5	rs168736	163041798	C	T
5	rs539291251	163041979	A	C
5	rs569022744	163041984	T	C
5	rs148732055	163042019	T	C
5	rs558176074	163042028	T	C
5	rs114145926	163042133	G	A
5	rs76340050	163042209	T	C
5	rs575396076	163042908	G	C
5	rs557590578	163043017	G	A
5	rs139810489	163043079	A	G
5	rs292410	163043385	C	T
5	rs578089087	163043607	T	G
5	rs549383534	163043714	C	T
5	rs184212758	163043798	G	A
5	rs566537476	163043956	T	A
5	rs533687864	163043970	G	A
5	rs17668664	163044012	A	G
5	rs192527568	163044333	C	T
5	rs368257289	163044416	C	T
5	rs191767006	163044580	G	T
5	rs575807266	163044899	A	G
5	rs292411	163044914	G	A
5	rs548806958	163045127	G	C
5	rs189062742	163045176	C	T
5	rs116273002	163045395	T	A
5	rs142610804	163045429	A	G
5	rs543899622	163045648	A	G
5	rs4868814	163045735	A	G
5	rs76485243	163045848	G	A
5	rs249600	163045904	T	C
5	rs547414333	163045939	T	A
5	rs6878378	163045944	T	C
5	rs1368288	163045980	T	C
5	rs17605773	163046040	G	C
5	rs577309532	163046061	T	C
5	rs292412	163046217	A	G
5	rs532260172	163046309	A	G
5	rs187173381	163623976	T	C
5	rs191192000	163624059	A	G
5	rs554096602	163624088	G	C
5	rs10073480	163624259	A	G
5	rs550694189	163624325	T	C
5	rs568745145	163624375	T	C
5	rs563022748	163624567	A	C
5	rs1422764	163624580	C	T
5	rs374976751	163624698	C	T
5	rs1422765	163624716	C	T
5	rs551949369	163625012	T	C
5	rs147349659	163625124	G	A
5	rs6556739	163625138	G	A
5	rs568343676	163625550	T	C
5	rs75774134	163625893	A	T
5	rs75535881	163625973	T	G
5	rs574892658	163626155	C	A
5	rs188705887	163626224	A	C
5	rs564011439	163626361	G	A
5	rs148552850	163626402	A	G
5	rs188735472	163626552	A	C
5	rs151106364	163626788	T	C
5	rs141093945	163626921	A	G
5	rs78807643	163627037	C	T
5	rs540334409	163627072	T	C
5	rs561820954	163627110	T	C
5	rs181697471	163627320	C	G
5	rs10045957	163627366	G	A
5	rs61213613	163627547	C	T
5	rs116217014	163627659	A	T
5	rs577819148	163627906	G	C
5	rs66585928	163627991	A	G
5	rs561825720	163628052	T	C
5	rs79408663	163628386	A	G
5	rs181343668	163628458	C	T
5	rs79954430	163628492	G	A
5	rs11135307	163628500	C	A
5	rs4868869	163628840	G	A
5	rs192011870	163629032	G	A
5	rs183331920	163629067	T	C
5	rs189138650	163629232	T	C
5	rs4868870	163629953	T	C
5	rs77110361	163630075	C	T
5	rs4868871	163630080	A	G
5	rs75691428	163630144	T	C
5	rs186612729	163630270	G	A
5	rs143547776	163630478	T	C
5	rs185048316	163630710	A	G
5	rs6889610	163630736	G	A
5	rs543373713	163630857	G	A
5	rs565481723	163631065	T	G
5	rs150047128	163631116	T	C
5	rs193184112	163631123	G	A
5	rs146790737	163631350	C	T
5	rs565620726	163631495	G	C
5	rs77532065	163631794	G	C
5	rs73338957	163631995	C	T
5	rs558930247	163632014	A	T
5	rs183639561	163632156	T	C
5	rs571133569	163632179	T	C
5	rs13361245	163632514	C	T
5	rs78820927	163632582	T	G
5	rs4868735	163632679	C	T
5	rs12186417	163632848	T	G
5	rs530103665	163633111	C	A
5	rs7446825	163633239	G	A
5	rs10076105	163633598	G	A
5	rs6556740	163633743	A	T
5	rs7447642	163633807	G	A
5	rs183557023	163633967	A	G
5	rs375398575	163634144	A	G
5	rs6867420	163634272	A	G
5	rs530914172	163634586	A	G
5	rs10042643	163634891	T	C
5	rs79520236	163634939	T	A
5	rs115055315	163635036	A	T
5	rs145192655	163635198	T	C
5	rs76829662	163635277	A	G
5	rs80215140	163635808	C	T
5	rs115169643	163635872	G	T
5	rs72816261	163635906	C	T
5	rs192750153	163636101	T	C
5	rs375584778	163636140	A	T
5	rs79671701	163636195	A	C
5	rs141285606	163636243	T	C
5	rs527264060	163636412	T	C
5	rs185668371	163636788	A	T
5	rs74725279	163637711	A	C
5	rs183156615	163637782	T	C
5	rs186936523	163637884	A	C
5	rs72816262	163637943	A	G
5	rs7444680	163637997	A	G
5	rs561671425	163638042	T	G
5	rs539506033	163638280	T	C
5	rs184274608	163639246	C	A
5	rs530837676	163639321	A	G
5	rs73338963	163639383	G	A
5	rs185977858	163639470	C	G
5	rs6556741	163639622	G	A
5	rs537756115	163639645	A	G
5	rs190903059	163639701	G	A
5	rs540662031	163639780	T	C
5	rs558992186	163639781	A	G
5	rs6886845	163639923	T	C
5	rs182899519	163640188	A	G
5	rs114297547	163640194	C	G
5	rs12654695	163640237	C	T
5	rs116761326	163640532	T	C
5	rs13168899	163640690	G	A
5	rs146361008	163640739	G	A
5	rs570077255	163640932	C	T
5	rs116636022	163641125	A	G
5	rs537006395	163641410	G	A
5	rs116121762	163641559	A	T
5	rs530917052	163641567	A	G
5	rs191619443	163641679	G	T
5	rs149799751	163641745	T	C
5	rs10213879	163641879	G	A
5	rs115590096	163642067	T	C
5	rs181837890	163642162	A	G
5	rs185701886	163642202	T	C
5	rs539483703	163642281	C	A
5	rs4362961	163642523	T	A
5	rs4377724	163642685	G	A
5	rs5002152	163642731	T	G
5	rs5002153	163642734	T	G
5	rs5005128	163642763	G	A
5	rs5005129	163642769	G	A
5	rs181326988	163642905	G	A
5	rs527406168	163642963	G	A
5	rs538073155	163643115	C	T
5	rs9314010	163643175	C	A
5	rs533529781	163643490	T	A
5	rs2901821	163643518	C	T
5	rs563140217	163643523	A	T
5	rs533687362	163643539	T	C
5	rs137959092	163643846	C	G
5	rs9314011	163644335	G	A
5	rs78109340	163644574	T	G
5	rs185178969	163644689	T	G
5	rs372457761	163644775	A	G
5	rs532156588	163644811	T	C
5	rs548230320	163644989	C	A
5	rs17063000	163645278	T	C
5	rs149646331	163645298	T	G
5	rs1422762	163645329	G	A
5	rs148301797	163645462	G	A
5	rs13157552	163645553	A	G
5	rs77378449	163645557	G	A
5	rs180763953	163645633	A	G
5	rs77642715	163646092	A	G
5	rs111509289	163646109	A	G
5	rs56178386	163646282	C	A
5	rs145436331	163646416	T	C
5	rs183534529	163646674	T	C
5	rs187872910	163646712	T	A
5	rs563708437	163646797	T	G
5	rs55821548	163646906	A	G
5	rs189949228	163646991	A	T
5	rs552439583	163647152	G	A
5	rs918507	163647529	G	A
5	rs188077737	163647683	T	C
5	rs34204197	163648103	A	G
5	rs146416068	163648140	G	A
5	rs140940081	163648146	A	G
5	rs144645425	163648150	C	T
5	rs141022835	163648219	G	T
5	rs12518453	163648351	C	A
5	rs17063007	163648532	T	C
5	rs551493345	163648614	C	T
5	rs181115538	163648838	T	G
5	rs573339594	163649014	T	G
5	rs147467010	163649319	A	G
5	rs539857682	163649529	C	T
5	rs557935307	163649585	G	C
5	rs115494518	163649713	A	T
5	rs77879795	163649893	G	A
5	rs571222194	163650024	G	A
5	rs555943053	163650133	G	T
5	rs75497296	163650221	C	G
5	rs115771420	163650970	T	A
5	rs146427952	163651188	G	C
5	rs73338985	163651232	C	T
5	rs71599730	163651242	C	T
5	rs77082999	163651309	A	T
5	rs531832913	163651480	T	C
5	rs199958671	163651658	C	A
5	rs186926801	163651745	T	C
5	rs138295833	163652157	T	C
5	rs143791803	163652337	G	A
5	rs114056242	163652344	G	A
5	rs6875594	163652882	T	C
5	rs114732904	163653042	C	T
5	rs577923590	163653138	C	T
5	rs530197366	163653446	C	A
5	rs192296279	163653578	C	G
5	rs184984637	163653599	T	C
5	rs570330727	163653632	A	G
5	rs57041339	163653816	G	A
5	rs185919848	163654034	G	A
5	rs568123838	163654204	A	G
5	rs182515101	163654486	A	G
5	rs562616505	163655064	T	C
5	rs568098139	163655314	C	A
5	rs534004914	163655324	C	A
5	rs10068900	163655400	A	G
5	rs139113198	163655597	T	C
5	rs56105963	163655632	C	T
5	rs529205839	163655696	G	A
5	rs145826306	163655913	A	G
5	rs35140686	163655958	A	G
5	rs988193	163656110	C	A
5	rs147115927	163656277	C	T
5	rs184146032	163656621	T	C
5	rs560748382	163656728	A	T
5	rs560528882	163657078	A	T
5	rs73799290	163657151	A	T
5	rs11744467	163657361	T	C
5	rs184890754	163657499	G	T
5	rs527715131	163657558	A	G
5	rs549464197	163657601	G	C
5	rs4623165	163657696	T	C
5	rs61482625	163657788	C	T
5	rs148294666	163657990	G	A
5	rs561393775	163658206	T	C
5	rs181322311	163658469	G	A
5	rs185449314	163658521	A	T
5	rs575827949	163658632	G	C
5	rs60500232	163658742	T	C
5	rs543539238	163658816	C	G
5	rs576931676	163660079	A	T
5	rs559516690	163660167	C	T
5	rs7714687	163660174	C	G
5	rs535656405	163660476	G	A
5	rs112046309	163660696	A	G
5	rs574658040	163660718	T	C
5	rs546681282	163660978	C	T
5	rs144451365	163660989	A	G
5	rs74395911	163661004	C	A
5	rs12655522	163661517	G	C
5	rs73799291	163661781	G	C
5	rs190649051	163662025	T	A
5	rs181744609	163662071	T	C
5	rs180756365	163662309	A	G
5	rs185596408	163662359	T	C
5	rs191031941	163662411	T	C
5	rs114395058	163662424	A	G
5	rs147713542	163663133	C	G
5	rs542871231	163663381	A	G
5	rs11948378	163663396	C	G
5	rs181939827	163663421	T	G
5	rs79741095	163663422	T	A
5	rs142661139	163663660	C	T
5	rs77516346	163663706	A	G
5	rs186588088	163663861	C	G
5	rs144891947	163663947	T	C
5	rs148918485	163664079	G	A
5	rs186371309	163664353	G	A
5	rs60150647	163664453	C	T
5	rs11740010	163664541	C	G
5	rs116103021	163664604	C	A
5	rs188532169	163665018	C	T
5	rs113656090	163665033	T	C
5	rs192078484	163665063	G	A
5	rs543781047	163665084	G	T
5	rs191330943	163665097	A	G
5	rs184181623	163665107	C	G
5	rs138645622	163665141	A	G
5	rs113108889	163665149	A	G
5	rs116125472	163665197	A	G
5	rs113432276	163665228	C	G
5	rs11750940	163665489	A	G
5	rs552283691	163665646	T	C
5	rs181442786	163665724	C	T
5	rs189191185	163665775	A	T
5	rs181549589	163665776	A	C
5	rs143870498	163665779	A	C
5	rs190922614	163665833	A	G
5	rs185789233	163666226	C	T
5	rs34352544	163666321	T	A
5	rs188167795	163666427	T	C
5	rs374119952	163666441	C	T
5	rs372060387	163666447	T	C
5	rs2161385	163666458	G	A
5	rs546762971	163666702	G	A
5	rs151336683	163666838	G	A
5	rs12108790	163666905	G	A
5	rs189371764	163667115	T	C
5	rs80052975	163667300	G	A
5	rs146542963	163667408	A	G
5	rs546310124	163667721	A	G
5	rs564114866	163667724	G	A
5	rs116650345	163667773	T	G
5	rs140321530	163667964	C	T
5	rs113281321	163668132	T	C
5	rs551532398	163668257	T	A
5	rs528493959	163668334	C	T
5	rs187374979	163668817	T	C
5	rs528445035	163669091	T	C
5	rs573610632	163669738	A	C
5	rs187518356	163669961	A	G
5	rs190493997	163670079	A	G
5	rs114476672	163670199	T	A
5	rs17063010	163670227	A	C
5	rs567117810	163670286	G	A
5	rs184022435	163670319	G	A
5	rs189002970	163670384	G	A
5	rs73799292	163670476	G	A
5	rs554867413	163670538	G	T
5	rs184344019	163670586	T	C
5	rs73799293	163670596	T	G
5	rs567954230	163670795	T	G
5	rs73799294	163670888	G	A
5	rs73799295	163670934	A	T
5	rs73799296	163670968	T	G
5	rs140001694	163670977	G	A
5	rs73799297	163671043	C	A
5	rs17063013	163671150	A	G
5	rs74733263	163671151	A	G
5	rs181736409	163671182	A	G
5	rs185680126	163671222	A	G
5	rs546891761	163671551	G	T
5	rs73799299	163671864	A	G
5	rs561130858	163671895	G	T
5	rs564505452	163672016	G	A
5	rs188865668	163672065	A	G
5	rs35291988	163672405	T	C
5	rs543616118	163672425	G	A
5	rs115980441	163672568	T	C
5	rs77142904	163672648	A	C
5	rs566037487	163672774	A	G
5	rs77832085	163672776	C	G
5	rs150275567	163672850	C	G
5	rs111257585	163672882	A	T
5	rs541678836	163672944	A	G
5	rs553414662	163672965	C	G
5	rs111627303	163672986	C	T
5	rs541856278	163672999	A	C
5	rs11959320	163673109	T	C
5	rs529189342	163673210	G	T
5	rs73799300	163673250	T	G
5	rs114715387	163673347	C	T
5	rs187101828	163673348	A	G
5	rs534912594	163673386	C	T
5	rs530835169	163674007	C	T
5	rs190389296	163674110	G	A
5	rs575262206	163674223	G	A
5	rs550353872	163674237	A	G
5	rs146141811	163674484	A	G
5	rs181732688	163674538	A	G
5	rs17063023	163674697	T	G
5	rs7737652	163674783	T	G
5	rs142852575	163674957	T	C
5	rs150989273	163674958	A	G
5	rs533442398	163675082	T	G
5	rs17063034	163675157	C	T
5	rs553346382	163675238	A	G
5	rs62390292	163675279	G	A
5	rs140805150	163675383	G	T
5	rs192863285	163675588	G	T
5	rs114334320	163675702	T	C
5	rs574097743	163675724	A	G
5	rs183465735	163675836	C	T
5	rs111435196	163675889	C	T
5	rs112007024	163675995	G	T
5	rs112932268	163676195	A	G
5	rs146179597	163676223	C	T
5	rs545202655	163676254	T	C
5	rs73799302	163676591	C	G
5	rs181546790	163676633	G	C
5	rs73802203	163676669	T	C
5	rs548465019	163676769	T	C
5	rs73802204	163676770	A	G
5	rs17063038	163677204	A	T
5	rs17063043	163677744	T	A
5	rs539308681	163677784	G	A
5	rs530820642	163677798	T	C
5	rs557699883	163677829	A	G
5	rs113434304	163677854	A	G
5	rs111954826	163677882	T	C
5	rs111425072	163677913	C	T
5	rs182298145	163677923	T	G
5	rs113314731	163678013	T	C
5	rs6862201	163678140	T	G
5	rs7737303	163678303	C	A
5	rs7703561	163678305	C	T
5	rs562454286	163678579	A	G
5	rs192339288	163678796	A	G
5	rs150010676	163679126	G	A
5	rs535302944	163679279	T	C
5	rs116792102	163679306	T	C
5	rs7723090	163679333	T	C
5	rs148741343	163679354	G	T
5	rs557631363	163679389	C	A
5	rs189430499	163679433	C	T
5	rs7709133	163679437	C	T
5	rs59812247	163679713	G	T
5	rs558246486	163679987	A	C
5	rs60147313	163680001	C	G
5	rs115822355	163680028	T	C
5	rs55837503	163680037	A	G
5	rs568701791	163680095	T	G
5	rs57934935	163680362	C	A
5	rs60445318	163680365	C	T
5	rs10515870	163680609	C	G
5	rs189494994	163680661	T	C
5	rs182047106	163680695	T	C
5	rs191173359	163680758	G	A
5	rs115937755	163680964	G	A
5	rs140278327	163680988	A	C
5	rs548691915	163681178	A	C
5	rs538586837	163681276	A	C
5	rs6556742	163681411	T	C
5	rs6894605	163681730	T	C
5	rs187514827	163681855	C	T
5	rs567568617	163681895	T	G
5	rs530308886	163681896	C	A
5	rs138934462	163681971	G	A
5	rs144815195	163682234	A	G
5	rs184195978	163682296	G	A
5	rs549629096	163682379	C	T
5	rs536577558	163682649	G	A
5	rs78378722	163682951	G	A
5	rs116344539	163682975	G	C
5	rs547591706	163683180	A	C
5	rs185758273	163683255	C	T
5	rs537862978	163683391	G	A
5	rs72816269	163683426	T	C
5	rs76300444	163683482	C	T
5	rs554970226	163683714	T	G
5	rs576711531	163683723	T	C
5	rs576997039	163683780	A	G
5	rs180925650	163684052	A	G
5	rs79800395	163684196	A	G
5	rs139614191	163684221	G	A
5	rs76789066	163684284	A	T
5	rs78129720	163684388	G	A
5	rs563528659	163684389	C	G
5	rs75896793	163684615	G	A
5	rs537318318	163684680	G	T
5	rs185385296	163684854	C	T
5	rs12716437	163685495	C	T
5	rs151139725	163685499	C	A
5	rs114207410	163685665	A	C
5	rs75853881	163686132	C	T
5	rs186942234	163686172	T	A
5	rs574798464	163686249	T	G
5	rs191407555	163686353	T	C
5	rs891963	163686561	C	T
5	rs557490398	163686589	A	T
5	rs113382751	163686604	T	C
5	rs193178980	163686697	A	T
5	rs891964	163686902	G	A
5	rs550543999	163687045	T	C
5	rs539100890	163687105	A	G
5	rs72816271	163687383	A	G
5	rs149636374	163687477	A	G
5	rs4395652	163687565	G	A
5	rs115905979	163687610	G	T
5	rs78975771	163687744	C	A
5	rs540382909	163688016	T	C
5	rs186562752	163688029	T	C
5	rs574175445	163688053	C	T
5	rs111460558	163688067	T	G
5	rs186363297	163688235	G	A
5	rs139966945	163688359	A	G
5	rs531419812	163688361	G	A
5	rs187194239	163688599	A	G
5	rs192570186	163688695	G	C
5	rs188565930	163688848	G	A
5	rs193068153	163688900	G	A
5	rs72816273	163688939	A	G
5	rs571966651	163688992	T	A
5	rs150555788	163689130	G	A
5	rs572729488	163689636	T	C
5	rs75223575	163689637	A	G
5	rs183464564	163689693	A	G
5	rs12513471	163689777	T	A
5	rs189869764	163689889	A	C
5	rs151080508	163690247	T	C
5	rs4868872	163690412	C	T
5	rs190092355	163690646	C	A
5	rs35322114	163690819	C	T
5	rs77762031	163690925	T	C
5	rs552845670	163691081	C	T
5	rs185474528	163691167	C	G
5	rs563581761	163691206	T	C
5	rs543405716	163691231	G	A
5	rs10039182	163691418	T	A
5	rs183121685	163692500	C	G
5	rs4868873	163692826	G	T
5	rs192335608	163692885	C	T
5	rs557618391	163693389	C	T
5	rs181615178	163693543	T	C
5	rs559527806	163693544	A	G
5	rs546454040	163693751	C	A
5	rs72816274	163693801	C	A
5	rs28377363	163694153	C	A
5	rs566750091	163694175	A	C
5	rs549284457	163694233	G	A
5	rs528740472	163694426	T	A
5	rs566554202	163694593	G	A
5	rs534067019	163694615	G	C
5	rs555388642	163694634	T	G
5	rs182908357	163694706	G	T
5	rs116343036	163695185	C	T
5	rs139873735	163695562	A	G
5	rs577235713	163696078	A	T
5	rs142398306	163696143	G	C
5	rs115724466	163696168	T	G
5	rs138263903	163696658	A	G
5	rs553770304	163696801	T	A
5	rs9314012	163697068	C	T
5	rs181551617	163697073	T	A
5	rs149308640	163697176	A	G
5	rs146242390	163697187	T	C
5	rs115752193	163697266	T	C
5	rs185622482	163697301	A	C
5	rs527671752	163697839	T	C
5	rs114926977	163698067	G	T
5	rs537149064	163698401	T	C
5	rs542602533	163698518	G	T
5	rs547701294	163698777	C	A
5	rs71599732	163698909	T	A
5	rs17285868	163698956	T	G
5	rs74533424	163699089	T	C
5	rs559703282	163699401	A	G
5	rs190630112	163699424	A	G
5	rs187196191	163699593	T	C
5	rs574267789	163699667	G	A
5	rs192127420	163699768	C	A
5	rs143233440	163700170	T	C
5	rs577184103	163700565	T	A
5	rs531180883	163700842	C	T
5	rs564073184	163700889	G	A
5	rs114008380	163700931	G	C
5	rs17063099	163700944	A	G
5	rs571074306	163701531	G	T
5	rs2964917	163702195	C	T
5	rs185088837	163702484	T	C
5	rs573286799	163702491	C	T
5	rs2915845	163702970	G	A
5	rs17063112	163703090	G	A
5	rs535309336	163703227	A	G
5	rs185532273	163703280	C	T
5	rs550952007	163703347	C	T
5	rs567580570	163703752	G	A
5	rs538154550	163704028	C	T
5	rs555855705	163704165	A	G
5	rs145092924	163704520	G	A
5	rs188368900	163704565	C	G
5	rs576288629	163704889	C	G
5	rs191568434	163705023	C	A
5	rs186397063	163705205	T	A
5	rs549079140	163705295	A	G
5	rs561077599	163705313	C	T
5	rs2964916	163705701	C	T
5	rs80319557	163705770	A	G
5	rs572090128	163705842	A	G
5	rs79004983	163705984	G	T
5	rs182171284	163706265	C	T
5	rs145701378	163706268	T	C
5	rs148959295	163706275	T	C
5	rs11738627	163706311	C	T
5	rs182942112	163706551	G	A
5	rs548164806	163706812	C	T
5	rs534504549	163706969	A	G
5	rs2964915	163707499	T	C
5	rs2915846	163708043	G	A
5	rs188122087	163708131	G	A
5	rs564109782	163708399	G	T
5	rs137878752	163708732	C	T
5	rs143531733	163708779	C	T
5	rs186266465	163709084	G	A
5	rs151248698	163709711	C	T
5	rs568523639	163709747	T	C
5	rs186513395	163709762	A	G
5	rs539677860	163710057	G	A
5	rs185464567	163710105	C	G
5	rs2915847	163710173	A	G
5	rs139472389	163710217	G	A
5	rs144197059	163710252	T	C
5	rs2915848	163710265	C	T
5	rs35005768	163710373	A	C
5	rs540019724	163710455	C	T
5	rs141285872	163710568	A	G
5	rs182779660	163710594	A	G
5	rs187798331	163710690	T	C
5	rs533269866	163711076	T	C
5	rs577617039	163711292	G	T
5	rs542870187	163711414	T	A
5	rs184372212	163711633	T	C
5	rs186357799	163711974	C	T
5	rs543368256	163712167	C	T
5	rs572595262	163712287	T	C
5	rs182500491	163712343	C	A
5	rs187532273	163712409	T	C
5	rs201105453	163712825	T	G
5	rs2915849	163713230	C	A
5	rs143580300	163713231	A	G
5	rs4091221	163713876	T	C
5	rs192782253	163713971	C	T
5	rs2964912	163714075	G	A
5	rs530486215	163714106	T	C
5	rs181540120	163714307	A	G
5	rs180902344	163714979	C	G
5	rs2964913	163715813	C	G
5	rs2964914	163716010	G	A
5	rs577972492	163716571	A	G
5	rs182791562	163716968	C	T
5	rs192248383	163717206	A	G
5	rs577886516	163717230	A	C
5	rs184981284	163717279	A	G
5	rs190669313	163717300	C	T
5	rs115236329	163717491	T	C
5	rs554013979	163717753	C	T
5	rs531326830	163718533	A	G
5	rs180722736	163718662	C	T
5	rs112433507	163718748	C	T
5	rs188373306	163718929	C	T
5	rs560661582	163718946	C	T
5	rs72816285	163718981	A	G
5	rs73799305	163719555	T	C
5	rs576778299	163719609	C	T
5	rs565607734	163719690	A	C
5	rs13164578	163719839	C	T
5	rs576688726	163720071	T	C
5	rs183234499	163720115	C	G
5	rs188493970	163720281	A	G
5	rs193078648	163720323	A	G
5	rs143476265	163720782	A	G
5	rs555097768	163720819	C	T
5	rs528311802	163721265	C	G
5	rs150871871	163721294	T	C
5	rs181450397	163721728	T	C
5	rs184800058	163721733	C	A
5	rs548568424	163722036	T	C
5	rs535442784	163722357	T	G
5	rs190112636	163722377	T	C
5	rs142632877	163722477	T	G
5	rs562817518	163722960	C	A
5	rs181644818	163722961	A	G
5	rs528597280	163723036	A	G
5	rs544458759	163723499	G	A
5	rs567377727	163723928	A	G
5	rs577972621	163724022	G	A
5	rs183145785	163724073	C	G
5	rs188127897	163724207	A	G
5	rs2964911	163724281	G	A
5	rs147772553	163724312	C	T
5	rs191679928	163724500	T	A
5	rs891965	163724502	A	T
5	rs17063133	163724530	T	C
5	rs560158093	163724667	G	T
5	rs75698596	163724727	C	A
5	rs150295947	163725056	C	T
5	rs545591821	163725113	C	T
5	rs547572335	163725436	G	A
5	rs145810440	163725836	G	A
5	rs138391548	163725898	A	G
5	rs532255991	163726114	T	C
5	rs375828000	163726193	A	G
5	rs62390297	163726270	A	G
5	rs569623311	163726361	T	C
5	rs537800461	163726411	A	G
5	rs563127378	163727503	T	C
5	rs150819540	163727912	G	C
5	rs564360915	163728250	A	C
5	rs147198793	163728252	T	C
5	rs180772389	163728363	G	A
5	rs115818509	163728559	A	G
5	rs575250324	163728778	G	C
5	rs563741902	163729040	A	G
5	rs546878466	163729196	G	A
5	rs190403119	163729572	A	C
5	rs59593469	163729812	T	C
5	rs528981226	163730035	G	T
5	rs573913236	163730512	G	A
5	rs75838229	163730751	G	A
5	rs4449556	163730759	T	G
5	rs144632209	163730997	T	C
5	rs3926173	163731007	G	A
5	rs556143678	163731183	G	A
5	rs77875753	163731541	T	A
5	rs368248846	163731571	G	A
5	rs79643871	163731909	A	G
5	rs138963843	163732020	A	C
5	rs148079524	163732157	A	G
5	rs190548834	163732187	T	C
5	rs560936258	163732272	A	G
5	rs143916249	163732307	G	A
5	rs192119320	163732373	C	T
5	rs545280557	163732748	T	C
5	rs182732628	163732782	A	G
5	rs78101902	163732862	A	G
5	rs13173535	163732896	T	A
5	rs559195543	163732960	A	G
5	rs62390323	163732998	T	G
5	rs540795364	163733412	G	A
5	rs62390324	163733546	T	G
5	rs566274902	163733691	T	C
5	rs149949376	163733986	A	G
5	rs567078066	163734142	G	T
5	rs148600589	163734255	C	T
5	rs546431357	163734259	A	G
5	rs146710174	163734353	T	C
5	rs140278315	163734687	A	G
5	rs574918204	163735385	C	T
5	rs541957011	163735450	G	A
5	rs573111796	163735881	A	T
5	rs564317589	163736257	C	T
5	rs13170838	163736295	T	C
5	rs528837311	163736490	A	G
5	rs67700297	163736729	A	G
5	rs534022915	163736841	C	T
5	rs79442042	163737108	G	T
5	rs13436030	163737192	C	T
5	rs191923102	163737212	G	A
5	rs112766652	163737334	T	A
5	rs188783799	163737400	T	C
5	rs75748325	163737557	A	G
5	rs77162110	163737814	T	C
5	rs139175827	163737815	A	G
5	rs66496279	163738045	G	T
5	rs183480296	163738451	T	G
5	rs188112169	163738490	A	C
5	rs141791278	163738574	C	G
5	rs181347051	163738844	T	C
5	rs34179624	163738946	A	T
5	rs11743529	163739240	A	G
5	rs114073436	163739382	A	T
5	rs36065344	163739459	T	G
5	rs34283277	163739520	T	A
5	rs143198989	163739613	T	C
5	rs146178901	163739615	A	G
5	rs2915850	163739709	A	G
5	rs117555897	163739749	C	A
5	rs567684000	163739919	G	A
5	rs531687813	163739931	T	C
5	rs190877947	163739932	T	G
5	rs77923844	163739986	A	G
5	rs139220909	163740007	T	C
5	rs144027541	163740087	G	A
5	rs78011906	163740234	T	A
5	rs17358554	163740267	T	C
5	rs79245740	163740490	A	T
5	rs148970899	163740688	C	T
5	rs555291478	163740821	A	G
5	rs75908556	163741035	T	C
5	rs191954654	163741161	A	T
5	rs551774221	163741497	A	G
5	rs570150806	163741500	A	C
5	rs536062090	163741501	A	T
5	rs189084379	163741508	G	T
5	rs546147411	163741760	T	A
5	rs568163737	163742159	C	G
5	rs577261429	163742240	T	C
5	rs73326617	163742272	G	C
5	rs75761845	163742344	A	G
5	rs10515871	163742363	G	A
5	rs191216934	163742380	T	A
5	rs569069756	163742747	G	T
5	rs528506519	163742751	A	C
5	rs150417899	163742777	G	T
5	rs557040178	163742875	T	C
5	rs546004430	163742939	G	T
5	rs10515872	163743184	G	A
5	rs138778952	163743728	T	G
5	rs544240397	163743842	A	C
5	rs141817018	163743901	G	A
5	rs34114627	163743985	C	T
5	rs549221247	163744107	G	C
5	rs150546896	163744283	A	C
5	rs574271171	163744347	C	A
5	rs558569215	163744769	C	A
5	rs539450563	163744879	A	C
5	rs534372241	163744917	T	C
5	rs17358687	163745043	C	A
5	rs577674680	163745094	C	A
5	rs560917343	163745206	G	A
5	rs11951951	163745247	C	T
5	rs10476461	163745358	A	C
5	rs556865099	163745632	T	C
5	rs9314013	163745664	T	C
5	rs539371209	163745665	A	G
5	rs17358806	163745833	C	T
5	rs527729100	163746243	G	A
5	rs144875869	163746429	G	A
5	rs536776066	163746649	G	T
5	rs566377721	163747016	C	T
5	rs7730038	163747103	T	A
5	rs189217748	163747216	G	T
5	rs367996483	163747218	G	T
5	rs184989103	163747305	T	C
5	rs7711031	163747335	A	C
5	rs189270308	163747483	C	A
5	rs530425770	163747580	G	A
5	rs186106739	163747935	C	G
5	rs559885808	163748084	C	T
5	rs563646252	163748190	T	C
5	rs138649932	163748209	G	T
5	rs111495389	163748232	A	C
5	rs79261009	163748344	A	C
5	rs535657736	163748397	G	T
5	rs553192978	163748669	A	G
5	rs7719589	163748773	C	G
5	rs11745553	163748783	G	T
5	rs548351848	163749024	T	C
5	rs17063165	163749514	C	T
5	rs186298094	163749587	G	A
5	rs535553223	163749747	G	A
5	rs17063169	163749758	C	A
5	rs76939671	163749855	G	A
5	rs192672692	163750108	C	T
5	rs544895663	163750599	A	G
5	rs572292930	163750702	A	G
5	rs6887551	163751026	G	T
5	rs573635900	163751226	C	T
5	rs11742579	163751234	C	T
5	rs184370369	163751445	T	C
5	rs148641886	163751511	T	G
5	rs141188320	163751713	T	C
5	rs78322627	163751780	C	T
5	rs572112537	163752028	G	A
5	rs575916961	163752111	C	G
5	rs115756405	163752131	T	C
5	rs74710980	163752413	T	C
5	rs180734893	163752753	T	G
5	rs560311343	163752818	C	G
5	rs113094785	163753034	C	A
5	rs554125286	163753076	G	A
5	rs1030674	163753090	C	A
5	rs543105207	163753147	A	G
5	rs190878999	163753191	T	C
5	rs182092636	163753433	C	T
5	rs570594336	163753663	T	A
5	rs11741206	163753765	T	C
5	rs188943818	163754169	A	G
5	rs114538367	163754218	G	A
5	rs59831753	163754234	A	G
5	rs55839926	163754274	A	G
5	rs112482956	163754767	C	G
5	rs528906346	163754957	G	A
5	rs547457870	163755005	A	G
5	rs188121846	163755029	A	C
5	rs11742150	163755037	G	C
5	rs79353452	163755094	A	T
5	rs66813459	163755132	T	C
5	rs551536167	163755315	C	A
5	rs569766976	163755334	G	T
5	rs527609239	163755551	A	T
5	rs546574485	163755552	C	T
5	rs568156841	163755555	G	A
5	rs185440495	163755621	C	A
5	rs551060602	163755624	G	T
5	rs376970165	163755630	T	C
5	rs370582831	163755631	A	G
5	rs551756942	163755634	C	T
5	rs567146261	163755635	G	T
5	rs576564490	163755675	T	G
5	rs375317461	163755677	C	A
5	rs543503036	163755684	A	C
5	rs561758288	163755687	A	G
5	rs541004399	163755693	G	T
5	rs577728911	163755698	C	T
5	rs559118003	163755705	G	T
5	rs372406462	163755707	C	A
5	rs533220230	163755714	C	A
5	rs551408689	163755717	A	G
5	rs563447621	163755719	G	A
5	rs530626218	163755723	G	T
5	rs550764905	163755728	C	T
5	rs548804643	163755735	G	T
5	rs375505536	163755737	C	A
5	rs568210784	163755744	C	A
5	rs535589398	163755747	G	A
5	rs547736918	163755749	G	A
5	rs180759514	163755808	C	T
5	rs186358878	163755826	A	T
5	rs538396761	163755837	G	A
5	rs571912904	163755865	A	G
5	rs560865966	163755905	G	A
5	rs200333880	163755953	G	A
5	rs562775840	163755961	G	A
5	rs374993748	163755973	G	A
5	rs200382608	163755985	A	G
5	rs560621583	163755993	G	A
5	rs369089642	163755997	A	G
5	rs549662244	163756000	C	T
5	rs199543349	163756005	G	A
5	rs201195365	163756006	C	T
5	rs200840017	163756017	G	A
5	rs571201117	163756025	G	A
5	rs376196913	163756029	A	G
5	rs553462505	163756032	C	T
5	rs200497441	163756133	C	A
5	rs201661344	163756134	A	T
5	rs545476831	163756141	G	A
5	rs560584294	163756147	G	T
5	rs527858672	163756152	C	T
5	rs375569408	163756159	G	T
5	rs187558532	163756518	C	A
5	rs531998794	163756632	G	T
5	rs547062874	163756656	A	T
5	rs7734190	163756769	T	G
5	rs537774793	163756774	G	T
5	rs73326653	163756981	G	T
5	rs552417651	163757086	G	A
5	rs184995859	163757099	T	C
5	rs189280478	163757131	C	G
5	rs552070981	163757303	T	C
5	rs577704617	163757453	G	A
5	rs563330700	163757598	C	A
5	rs564233295	163757676	C	G
5	rs528312904	163757687	G	A
5	rs145468082	163757718	C	A
5	rs79749429	163757733	C	G
5	rs537101088	163757866	A	C
5	rs78920605	163757917	C	G
5	rs116778391	163758299	C	T
5	rs78540823	163758367	A	G
5	rs143163319	163758483	A	T
5	rs76086631	163758484	G	T
5	rs552222879	163758722	A	G
5	rs72816288	163758772	G	A
5	rs79932861	163758855	A	G
5	rs112069958	163758930	G	A
5	rs140137936	163759070	C	T
5	rs146924830	163759094	T	G
5	rs544142307	163759133	G	T
5	rs13160180	163759181	A	G
5	rs77039983	163759228	C	T
5	rs528561011	163759275	A	T
5	rs138049010	163759297	G	A
5	rs4443434	163759339	A	T
5	rs4443435	163759341	A	T
5	rs71599734	163759402	A	G
5	rs71599735	163759441	G	A
5	rs192248057	163759499	G	A
5	rs555452938	163759535	T	A
5	rs77224916	163759543	A	C
5	rs147516672	163759748	G	C
5	rs187060003	163759918	C	T
5	rs566438309	163759990	C	G
5	rs552003734	163760153	A	G
5	rs111428942	163760156	G	C
5	rs189061285	163760325	A	G
5	rs79646226	163760551	G	A
5	rs79825992	163760665	C	G
5	rs549437271	163761240	G	T
5	rs114561953	163761350	A	G
5	rs114682831	163761530	A	G
5	rs76786239	163761570	T	G
5	rs144241891	163761719	A	G
5	rs77259282	163761814	T	C
5	rs547102050	163762027	T	G
5	rs556592123	163762280	C	A
5	rs6556743	163762968	T	A
5	rs17063176	163763100	A	G
5	rs191502619	163763130	G	A
5	rs142071739	163763535	T	C
5	rs145830057	163763581	C	A
5	rs77833087	163763675	T	G
5	rs182363315	163763859	C	T
5	rs77639191	163763981	A	G
5	rs148217860	163763989	C	T
5	rs10515873	163763993	C	G
5	rs552649604	163764165	C	T
5	rs561299619	163764171	G	A
5	rs116125893	163764622	A	G
5	rs552263934	163765095	G	A
5	rs142217148	163765446	C	A
5	rs565298364	163765457	C	T
5	rs77225631	163765553	C	T
5	rs540403575	163765591	A	G
5	rs17063180	163765642	A	G
5	rs71599736	163765765	C	T
5	rs139472279	163766294	T	C
5	rs567428320	163767111	A	G
5	rs17063187	163767509	A	G
5	rs114338975	163767543	C	T
5	rs34406828	163767901	A	C
5	rs575791090	163768008	T	A
5	rs182727294	163768017	C	T
5	rs114872559	163768374	T	C
5	rs528023072	163768424	T	A
5	rs4357056	163768658	A	G
5	rs191867026	163768731	A	G
5	rs17287482	163768735	T	A
5	rs111319838	163768871	C	T
5	rs556718175	163768894	T	C
5	rs572647343	163769055	C	G
5	rs543309861	163769099	T	C
5	rs7732729	163769136	A	G
5	rs116083990	163769188	T	C
5	rs184634621	163769241	T	C
5	rs562760030	163769300	A	G
5	rs532062299	163769714	C	T
5	rs559250711	163769737	T	C
5	rs17063193	163769738	C	G
5	rs530867310	163769793	G	T
5	rs76261383	163769974	T	C
5	rs574485868	163770297	C	T
5	rs190228596	163770425	A	G
5	rs536392980	163770497	T	C
5	rs552737237	163770610	A	G
5	rs138475669	163770690	G	A
5	rs563434069	163770694	T	G
5	rs6874303	163770824	A	G
5	rs17063201	163770963	T	G
5	rs17287615	163771041	A	G
5	rs188367492	163771067	T	C
5	rs67937765	163771121	G	A
5	rs113433161	163771177	C	T
5	rs563044093	163771361	G	A
5	rs72816289	163771489	G	A
5	rs186871668	163771729	G	C
5	rs72816290	163771940	C	G
5	rs190449234	163771969	C	T
5	rs564669025	163772178	T	C
5	rs187644019	163772272	G	A
5	rs71599737	163772359	G	A
5	rs72816292	163772491	T	A
5	rs191298234	163772727	C	G
5	rs10515874	163772805	T	G
5	rs568407196	163772864	G	A
5	rs151134473	163773082	A	G
5	rs140198875	163773222	A	G
5	rs150312182	163773331	G	T
5	rs17359728	163773596	C	A
5	rs72816293	163773703	G	C
5	rs186129449	163773867	T	C
5	rs181423640	163774091	A	G
5	rs542384118	163774191	A	G
5	rs140687528	163774521	G	A
5	rs80298418	163774730	A	T
5	rs186378186	163774879	T	C
5	rs542244493	163774974	C	T
5	rs7736271	163774980	C	G
5	rs7719164	163775141	G	A
5	rs145772769	163775244	G	T
5	rs564023162	163775304	T	C
5	rs554425566	163775547	A	G
5	rs543518673	163775651	T	C
5	rs571680738	163775876	G	C
5	rs115204022	163775988	C	T
5	rs143248573	163776021	C	T
5	rs576904375	163776160	A	G
5	rs529977767	163776183	G	T
5	rs11952110	163776186	C	A
5	rs4563644	163776271	C	T
5	rs72816294	163776308	A	G
5	rs76685818	163776463	G	T
5	rs576698324	163776488	G	T
5	rs186990065	163776542	A	G
5	rs17063214	163776579	T	C
5	rs543798515	163776814	T	G
5	rs76756665	163776843	C	T
5	rs565861142	163776954	T	G
5	rs78236604	163777215	G	A
5	rs144446046	163777489	T	C
5	rs17063216	163777648	T	C
5	rs10515875	163777683	G	A
5	rs148413025	163777741	A	G
5	rs572838838	163777963	G	A
5	rs72816295	163778228	G	A
5	rs10515876	163778421	C	A
5	rs76136707	163778525	T	C
5	rs539245242	163778567	G	A
5	rs10067761	163778642	A	T
5	rs113658243	163779050	C	G
5	rs528878632	163779360	A	G
5	rs146598181	163779383	T	C
5	rs187259861	163779750	G	A
5	rs7726288	163779956	C	T
5	rs190425755	163780079	C	T
5	rs78454145	163780141	A	T
5	rs566259926	163780151	C	T
5	rs78541663	163780194	A	G
5	rs182584583	163780469	C	T
5	rs10059065	163780571	C	A
5	rs17063224	163780688	A	T
5	rs559806828	163780922	G	A
5	rs531474459	163781088	G	A
5	rs12109515	163781235	A	G
5	rs72816301	163781302	G	A
5	rs188876531	163781335	A	G
5	rs80238156	163781404	G	C
5	rs150809832	163781690	T	C
5	rs139186511	163781772	T	C
5	rs534257695	163781818	T	C
5	rs184647674	163782086	T	C
5	rs9314016	163782403	C	G
5	rs141846330	163782472	A	C
5	rs17287989	163782664	G	A
5	rs143220526	163782794	G	A
5	rs4451069	163783215	G	A
5	rs114306095	163783547	G	C
5	rs142402510	163783550	G	T
5	rs151334126	163783652	T	C
5	rs10037853	163783851	T	C
5	rs376433011	163783872	T	C
5	rs112846453	163784103	C	T
5	rs543836650	163784169	A	G
5	rs565032339	163784258	T	C
5	rs77131655	163784297	A	T
5	rs185416655	163784308	G	T
5	rs552248481	163784623	C	A
5	rs76032934	163784657	G	C
5	rs76867590	163784757	A	G
5	rs146636003	163784942	A	G
5	rs34110640	163784978	G	A
5	rs188346343	163785114	C	A
5	rs35225381	163785196	G	C
5	rs13163620	163785361	A	T
5	rs558499405	163785385	A	G
5	rs149304341	163785806	C	G
5	rs4466185	163785908	G	A
5	rs72818205	163786179	A	G
5	rs186775399	163786181	C	G
5	rs192675336	163786593	G	A
5	rs11957942	163786611	C	T
5	rs141521600	163786659	T	C
5	rs185466235	163786820	G	A
5	rs11135309	163786891	C	T
5	rs80014858	163786917	G	A
5	rs11135310	163786953	T	C
5	rs182512411	163787311	C	T
5	rs34144552	163787324	A	G
5	rs74362608	163787600	C	T
5	rs73799331	163788064	A	G
5	rs74501761	163788183	G	A
5	rs550956090	163788244	A	T
5	rs7702481	163788350	A	G
5	rs544639306	163788986	A	C
5	rs572094953	163789035	G	T
5	rs17360177	163789191	G	A
5	rs74537575	163789366	G	C
5	rs151282602	163789374	T	G
5	rs538078170	163789434	A	C
5	rs183334964	163789462	A	G
5	rs572068540	163789488	A	G
5	rs140480565	163789697	T	A
5	rs72818209	163789715	A	G
5	rs116438820	163789718	T	C
5	rs576211109	163790108	C	G
5	rs182333713	163790197	G	A
5	rs532642061	163790361	T	A
5	rs192964259	163790726	G	A
5	rs115819882	163790837	C	G
5	rs79345260	163790853	G	A
5	rs565057248	163791076	A	G
5	rs4489081	163791104	C	A
5	rs114716290	163791302	A	G
5	rs189317185	163791614	A	G
5	rs7726590	163791768	T	A
5	rs76893284	163791810	T	A
5	rs145548834	163791863	G	T
5	rs73799332	163792199	A	G
5	rs189090706	163792337	A	T
5	rs79354920	163792633	A	G
5	rs186216406	163792699	G	A
5	rs540788081	163792751	G	C
5	rs191882804	163792977	A	G
5	rs546546061	163793144	C	T
5	rs539854956	163793269	A	G
5	rs534970638	163793596	G	A
5	rs544879815	163794259	A	G
5	rs7721505	163794537	A	G
5	rs144755064	163794819	C	T
5	rs10038479	163794945	G	C
5	rs192205133	163795072	T	C
5	rs184698085	163795088	T	C
5	rs7723906	163795242	T	C
5	rs62390326	163795310	A	G
5	rs549212141	163795940	G	A
5	rs78556658	163795983	A	G
5	rs545388759	163796769	C	T
5	rs4868737	163796816	C	T
5	rs189519795	163797108	C	G
5	rs6556745	163797230	T	G
5	rs75378113	163797286	A	G
5	rs576273847	163797382	A	T
5	rs77593289	163797470	G	C
5	rs147289218	163797569	G	A
5	rs76966225	163797905	T	C
5	rs116040480	163798012	T	A
5	rs188704454	163798548	A	G
5	rs181185324	163798556	G	A
5	rs576110694	163798913	C	T
5	rs139274565	163799020	G	C
5	rs577147101	163799081	T	C
5	rs552215045	163799226	G	C
5	rs187062144	163799274	A	G
5	rs34860843	163799368	C	A
5	rs569683092	163799425	G	A
5	rs6556746	163799534	T	C
5	rs78443211	163799689	A	T
5	rs72818211	163799850	T	A
5	rs564205150	163799852	G	A
5	rs552332689	163799956	A	T
5	rs534835887	163799996	G	A
5	rs192019025	163800087	C	A
5	rs7712649	163800097	G	C
5	rs113806856	163800334	T	C
5	rs547074785	163800462	G	A
5	rs181300498	163801039	A	G
5	rs560407806	163801124	C	T
5	rs529441965	163801208	C	T
5	rs146718112	163801270	A	C
5	rs77553928	163801275	G	A
5	rs75580420	163801341	G	A
5	rs187436307	163801439	A	G
5	rs556668481	163801459	G	A
5	rs560183622	163801682	A	C
5	rs540615186	163801707	A	C
5	rs7731187	163801820	A	G
5	rs143583382	163801832	T	G
5	rs72818213	163801954	T	G
5	rs537458503	163802166	G	T
5	rs79515320	163802614	G	A
5	rs185599359	163803028	G	A
5	rs11750753	163803045	A	G
5	rs565842623	163803090	C	T
5	rs147299933	163803160	A	T
5	rs183595965	163803181	G	A
5	rs4868875	163803300	A	C
5	rs193127689	163803341	A	T
5	rs183993155	163803417	G	A
5	rs149401143	163803469	T	C
5	rs538107439	163803594	C	T
5	rs62390328	163803607	C	G
5	rs186698587	163803696	T	C
5	rs559476842	163803982	C	T
5	rs569798179	163804034	C	T
5	rs142830026	163804049	T	G
5	rs188377477	163804136	C	T
5	rs374914057	163804389	C	G
5	rs185361447	163804455	G	T
5	rs4467724	163804617	A	G
5	rs4507510	163804638	C	T
5	rs112220157	163804729	A	G
5	rs77662203	163804769	C	T
5	rs77230698	163805197	C	T
5	rs186325432	163805273	G	A
5	rs4868738	163805381	C	T
5	rs143426964	163805627	A	G
5	rs4868877	163805637	T	A
5	rs10050816	163805719	G	T
5	rs553702966	163805720	G	A
5	rs556708495	163805761	T	C
5	rs112782612	163805762	A	G
5	rs116011174	163805856	G	A
5	rs10475739	163805900	G	A
5	rs140341884	163805961	A	G
5	rs553639686	163806116	A	C
5	rs10476462	163806137	T	A
5	rs149924661	163806145	A	G
5	rs7715324	163806209	G	T
5	rs10476463	163806321	A	G
5	rs540021257	163806355	C	T
5	rs115048208	163806374	A	G
5	rs10475740	163806554	G	C
5	rs145126561	163806617	A	G
5	rs539053458	163806620	A	T
5	rs10476464	163806668	G	T
5	rs10476465	163806669	G	T
5	rs114149637	163806718	C	A
5	rs183184272	163806791	T	A
5	rs7706944	163806826	C	T
5	rs7720032	163806832	G	A
5	rs186912832	163806845	C	T
5	rs73328630	163806979	A	G
5	rs183959608	163806986	C	T
5	rs551196519	163807071	C	T
5	rs202151301	163807077	C	T
5	rs200452641	163807079	T	C
5	rs191309650	163807168	G	A
5	rs200497057	163807196	G	A
5	rs199792297	163807224	G	A
5	rs537632084	163807250	G	A
5	rs556353643	163807252	G	A
5	rs577785245	163807286	G	A
5	rs199863385	163807293	T	C
5	rs200681400	163807294	G	A
5	rs201497950	163807295	T	C
5	rs7721927	163807301	T	C
5	rs200879414	163807303	T	C
5	rs202178033	163807304	G	A
5	rs201288436	163807310	A	G
5	rs72818216	163807456	C	A
5	rs35699170	163807831	G	A
5	rs4458591	163807885	G	A
5	rs545238336	163808075	A	C
5	rs534359176	163808095	T	A
5	rs4285250	163808307	G	T
5	rs79789170	163808754	C	T
5	rs186390343	163808951	T	G
5	rs181385306	163809401	C	T
5	rs72818217	163809443	T	C
5	rs114546094	163809602	T	C
5	rs4407646	163809708	C	G
5	rs75363024	163809736	G	A
5	rs4621575	163809807	T	C
5	rs541069545	163809970	G	A
5	rs559475070	163810023	A	C
5	rs114516784	163810054	A	C
5	rs552008789	163810085	C	A
5	rs536319199	163810207	A	C
5	rs183096277	163810419	A	G
5	rs10042616	163810445	G	C
5	rs546510625	163810722	G	A
5	rs189248138	163810862	A	T
5	rs13355345	163810909	A	G
5	rs76581965	163810928	C	T
5	rs540113313	163811293	A	C
5	rs142015275	163811300	T	C
5	rs3923169	163811558	A	G
5	rs535085671	163811746	G	C
5	rs556942377	163811763	G	T
5	rs141985199	163811786	T	A
5	rs184798267	163812041	T	C
5	rs7718895	163812042	T	G
5	rs114150675	163812448	T	C
5	rs528671778	163812469	A	C
5	rs7723471	163812602	A	G
5	rs4348235	163812630	T	A
5	rs4242209	163812832	G	A
5	rs77822491	163812857	C	T
5	rs148675008	163812948	A	G
5	rs540390999	163812975	A	G
5	rs375431572	163813100	T	C
5	rs13178280	163813208	A	C
5	rs537698240	163813236	T	C
5	rs560054133	163813700	G	T
5	rs567293011	163813735	G	A
5	rs116284817	163813749	G	A
5	rs74908307	163814093	G	A
5	rs182613242	163814097	G	A
5	rs150924064	163814130	T	C
5	rs560670617	163814271	C	G
5	rs140779449	163814657	T	C
5	rs188882715	163814717	G	A
5	rs72818222	163814926	C	T
5	rs6556747	163815143	C	T
5	rs189094645	163815156	G	C
5	rs7721931	163815186	A	T
5	rs7702752	163815505	T	C
5	rs60162672	163815654	A	G
5	rs555250265	163815750	C	A
5	rs564958130	163815817	G	A
5	rs189711577	163816324	G	A
5	rs7723457	163816330	G	A
5	rs72818223	163816546	A	G
5	rs4524529	163816548	A	T
5	rs530686168	163816568	G	A
5	rs13184888	163816883	A	T
5	rs10036340	163816956	T	C
5	rs188359042	163817126	A	G
5	rs150653329	163817230	T	C
5	rs575102982	163817259	T	A
5	rs530182086	163817426	C	T
5	rs17063283	163817579	A	C
5	rs17360483	163817693	G	A
5	rs72818224	163817873	A	C
5	rs540181495	163817972	C	T
5	rs9314017	163818071	C	A
5	rs9314018	163818238	T	C
5	rs531109912	163818265	A	G
5	rs183812582	163818273	T	C
5	rs145272599	163818475	A	C
5	rs6859135	163818506	G	A
5	rs6864009	163818667	A	T
5	rs371722797	163818780	G	A
5	rs540479775	163818787	T	G
5	rs7701600	163819176	G	A
5	rs34470478	163819280	A	T
5	rs75327240	163819444	T	G
5	rs71599740	163819547	C	T
5	rs72818225	163819916	G	T
5	rs10074570	163819921	A	G
5	rs72818226	163820151	T	C
5	rs143817132	163820158	C	T
5	rs115486556	163820201	G	T
5	rs10069708	163820203	C	T
5	rs4368753	163820322	T	G
5	rs10058433	163820512	G	A
5	rs140721335	163820773	T	C
5	rs191452053	163820978	T	C
5	rs78668051	163821109	A	T
5	rs544444857	163821120	G	T
5	rs76904250	163821243	T	C
5	rs10060566	163821255	A	T
5	rs550787320	163821263	G	A
5	rs184151934	163821323	C	A
5	rs550030732	163821342	A	G
5	rs10051303	163821441	T	C
5	rs115393344	163821700	T	A
5	rs4626355	163821875	C	G
5	rs577358968	163821969	G	A
5	rs72818228	163822580	C	T
5	rs72818229	163822712	C	G
5	rs62390330	163822753	A	G
5	rs564444618	163822817	C	G
5	rs77136712	163823053	A	T
5	rs111616345	163823235	G	A
5	rs72818230	163823271	A	G
5	rs4481362	163823386	G	T
5	rs576900460	163823399	C	T
5	rs72818232	163823424	G	A
5	rs150601642	163823700	G	A
5	rs13358616	163823739	C	T
5	rs78654488	163823970	A	G
5	rs34394829	163824070	T	A
5	rs10475741	163824140	A	T
5	rs11135311	163824147	G	A
5	rs10475742	163824295	G	A
5	rs139612053	163824358	T	C
5	rs10454963	163824470	C	T
5	rs564203700	163824614	G	C
5	rs188232205	163824619	C	T
5	rs570286032	163824747	G	T
5	rs10454964	163824867	G	A
5	rs9283057	163824958	A	G
5	rs181459788	163825006	G	A
5	rs4361534	163825260	C	T
5	rs72818234	163825283	G	A
5	rs6869125	163825354	G	T
5	rs546158367	163825621	T	G
5	rs10044558	163825772	C	G
5	rs553370907	163825831	C	A
5	rs35529218	163825974	A	G
5	rs9314019	163826184	G	A
5	rs9314020	163826186	G	A
5	rs191077943	163826431	C	A
5	rs9314021	163826593	C	A
5	rs74945554	163826636	T	C
5	rs540523999	163826909	T	A
5	rs10073155	163827049	C	T
5	rs7737437	163827452	A	G
5	rs532946399	163828023	T	G
5	rs184704864	163828249	C	A
5	rs549170757	163828278	G	A
5	rs9314022	163828400	G	C
5	rs577549910	163828839	G	A
5	rs148277955	163829005	T	C
5	rs533152743	163829112	G	A
5	rs557427320	163829151	A	G
5	rs184780146	163829389	A	G
5	rs576142753	163829493	C	T
5	rs536693018	163829659	A	G
5	rs540938594	163829834	A	G
5	rs78451649	163829841	T	C
5	rs146185204	163829868	A	G
5	rs184933251	163830071	G	A
5	rs74594670	163830273	G	A
5	rs185979698	163830440	T	A
5	rs7725331	163830571	G	T
5	rs148798190	163830915	A	G
5	rs10068788	163830931	G	A
5	rs80326256	163831284	C	T
5	rs74357310	163831287	C	T
5	rs186070894	163831321	A	G
5	rs552710570	163831541	C	T
5	rs10072179	163831543	C	T
5	rs576404986	163831547	A	G
5	rs544923567	163831552	A	G
5	rs34594832	163831582	G	A
5	rs7731861	163831599	A	C
5	rs111682407	163831607	A	C
5	rs71599742	163831634	G	A
5	rs62391565	163831747	A	G
5	rs115185713	163831999	A	G
5	rs72818236	163832111	C	T
5	rs559942591	163832167	T	C
5	rs72818238	163832252	C	A
5	rs13167263	163832292	G	A
5	rs145608082	163832454	G	A
5	rs78454964	163832782	A	G
5	rs577314368	163832832	T	C
5	rs541536896	163832898	A	C
5	rs10065362	163833098	G	C
5	rs145929573	163833122	G	A
5	rs78998541	163833206	T	C
5	rs535055557	163833393	C	T
5	rs574803694	163833449	A	G
5	rs192052472	163833521	T	C
5	rs7724318	163833669	G	A
5	rs193244395	163834159	T	C
5	rs4435887	163834254	C	T
5	rs4448011	163834260	C	G
5	rs560396662	163834267	A	G
5	rs4397145	163834685	T	G
5	rs4472279	163834711	G	A
5	rs4440380	163834712	C	T
5	rs77653718	163834776	G	T
5	rs577780118	163834796	T	A
5	rs181393939	163835062	C	T
5	rs2860963	163835118	T	A
5	rs2010534	163835120	G	A
5	rs4457105	163835681	A	G
5	rs4444997	163835735	A	T
5	rs4498268	163835937	G	A
5	rs567775491	163835940	G	A
5	rs145364258	163836202	C	T
5	rs538663592	163836242	T	C
5	rs553823787	163836271	C	A
5	rs186081879	163836345	C	A
5	rs28385353	163836366	A	G
5	rs17063302	163836520	G	A
5	rs190890005	163836636	G	A
5	rs149166544	163836727	G	T
5	rs142371130	163836735	T	C
5	rs13354605	163836937	A	T
5	rs10051663	163837255	G	A
5	rs554408432	163837471	C	G
5	rs540940265	163837557	C	T
5	rs62391566	163838158	A	G
5	rs572381690	163838250	G	C
5	rs182760096	163838284	G	C
5	rs543936615	163838285	A	G
5	rs565474808	163838301	T	G
5	rs548094890	163838330	A	G
5	rs77415166	163838370	G	A
5	rs547844942	163838419	C	T
5	rs183186686	163838430	A	G
5	rs568228323	163838673	C	T
5	rs576551769	163838872	T	G
5	rs543924270	163838908	C	G
5	rs10062752	163839320	C	G
5	rs13362416	163839443	T	C
5	rs76001528	163839445	C	T
5	rs59060698	163839467	A	G
5	rs557262518	163839537	A	G
5	rs114940369	163839905	A	T
5	rs546720846	163839982	C	T
5	rs550579888	163840161	C	G
5	rs10476466	163840444	C	T
5	rs574910706	163840520	G	T
5	rs557146338	163840605	G	T
5	rs563734345	163840696	C	A
5	rs550762338	163840894	T	C
5	rs562683520	163840897	A	G
5	rs540197672	163841460	G	A
5	rs75086853	163841545	G	T
5	rs533204668	163841630	G	C
5	rs545310586	163841661	T	C
5	rs7701370	163841892	G	A
5	rs59155341	163841933	T	A
5	rs184016109	163842007	G	A
5	rs72818243	163842122	G	A
5	rs115910113	163842124	A	C
5	rs576884909	163842158	T	G
5	rs114294546	163842620	T	C
5	rs191667944	163842757	T	C
5	rs61207973	163842804	T	C
5	rs555831578	163842889	T	C
5	rs143496908	163843131	A	G
5	rs13159999	163843383	A	G
5	rs34615221	163843421	T	C
5	rs143987317	163843448	A	G
5	rs13183006	163843889	C	T
5	rs188302099	163843950	G	T
5	rs180704570	163843976	G	A
5	rs550543726	163844041	T	C
5	rs115543265	163844257	T	G
5	rs13183661	163844328	C	T
5	rs183192009	163844408	G	T
5	rs186925237	163844414	T	C
5	rs183886538	163844518	C	G
5	rs190845841	163844616	T	C
5	rs114145975	163845331	T	C
5	rs184741964	163845459	T	C
5	rs72818246	163845611	T	G
5	rs13179075	163845736	T	C
5	rs185593861	163845882	T	G
5	rs2860961	163846038	T	A
5	rs2860960	163846054	A	G
5	rs183902015	163846609	C	T
5	rs115943057	163846747	C	T
5	rs74537285	163846759	A	G
5	rs186411831	163846905	A	T
5	rs568353236	163847001	T	A
5	rs4374775	163847072	T	G
5	rs72818249	163847090	A	G
5	rs116475669	163847123	A	G
5	rs62391568	163847152	T	C
5	rs190989512	163847175	A	C
5	rs544501514	163847307	A	G
5	rs562736687	163847360	T	C
5	rs186703783	163847510	T	G
5	rs189599692	163847613	G	C
5	rs62391569	163847696	A	G
5	rs11744290	163847703	T	A
5	rs533211976	163848119	T	G
5	rs72818250	163848321	T	G
5	rs150236176	163848633	C	T
5	rs192632854	163848976	C	T
5	rs7718356	163849108	G	T
5	rs78476036	163849263	T	G
5	rs552830684	163849369	C	A
5	rs561743451	163849435	T	A
5	rs72818251	163849514	T	C
5	rs562806113	163849519	G	A
5	rs533488671	163849527	G	A
5	rs2901816	163849630	G	C
5	rs180705516	163849674	A	G
5	rs10515877	163849800	A	G
5	rs184299654	163849835	G	C
5	rs75942670	163849874	T	C
5	rs2860958	163849892	G	A
5	rs544306295	163850252	A	G
5	rs11135312	163850395	A	G
5	rs139558547	163850681	C	T
5	rs547497737	163850795	A	G
5	rs142762703	163850986	T	C
5	rs79142713	163851189	T	A
5	rs12513673	163851303	C	T
5	rs12516361	163851316	A	G
5	rs13182547	163851536	T	C
5	rs186069057	163851576	A	G
5	rs190824281	163851642	A	G
5	rs6886776	163851827	A	G
5	rs139202901	163851904	A	T
5	rs183016623	163852013	A	G
5	rs6556748	163852180	C	T
5	rs72818253	163852212	T	C
5	rs570681541	163852216	A	G
5	rs558886794	163852510	T	C
5	rs114072984	163852514	A	C
5	rs528386205	163852815	G	A
5	rs4289576	163852827	G	C
5	rs530082643	163852845	G	A
5	rs10070072	163853293	A	G
5	rs28563875	163853337	A	C
5	rs35022411	163853690	T	C
5	rs553170270	163853713	A	C
5	rs10452511	163854104	A	G
5	rs10452512	163854123	T	C
5	rs138467274	163854386	A	G
5	rs573496233	163854550	C	T
5	rs146050367	163854578	C	T
5	rs10475743	163854666	C	T
5	rs192943625	163854772	G	A
5	rs144554732	163854775	G	A
5	rs368604477	163854781	A	C
5	rs148467064	163854782	A	G
5	rs545829366	163854939	C	T
5	rs112707322	163854954	A	G
5	rs183875568	163854973	G	A
5	rs181400852	163855101	C	G
5	rs13157775	163855226	G	A
5	rs185833177	163855228	A	T
5	rs118040927	163855579	C	G
5	rs7727040	163855809	G	A
5	rs72818255	163855874	A	C
5	rs572031181	163855886	T	C
5	rs75786553	163855892	C	A
5	rs7714418	163856088	T	A
5	rs78863909	163856251	C	G
5	rs4573014	163856389	A	G
5	rs72818257	163856402	A	G
5	rs10063641	163856884	G	C
5	rs576504283	163856958	C	A
5	rs10078116	163856978	G	A
5	rs578114076	163857465	T	C
5	rs4868878	163857781	C	T
5	rs4868879	163857819	C	T
5	rs563069499	163857860	G	A
5	rs550138193	163858098	G	C
5	rs4868739	163858334	A	G
5	rs28533899	163858564	A	G
5	rs149513831	163858733	T	C
5	rs147184985	163858766	A	G
5	rs6556749	163858978	A	G
5	rs7443807	163859077	T	C
5	rs564327439	163859302	A	T
5	rs376373940	163859706	G	A
5	rs559685905	163859786	C	T
5	rs4242210	163859982	T	G
5	rs115003157	163860237	T	C
5	rs189475077	163860341	T	C
5	rs150966948	163860342	A	G
5	rs74391935	163860392	C	A
5	rs4868880	163860548	G	C
5	rs11956488	163860671	C	T
5	rs544539768	163860761	G	T
5	rs62391570	163860931	C	T
5	rs551294673	163860994	A	G
5	rs4868881	163861071	G	A
5	rs115913227	163861182	T	C
5	rs115950698	163861362	A	G
5	rs181194826	163861602	A	G
5	rs72818262	163861673	T	C
5	rs533674986	163861793	G	A
5	rs191466612	163861854	A	G
5	rs557710385	163861875	T	C
5	rs141878309	163862230	T	G
5	rs10045246	163862403	T	G
5	rs4868882	163862499	A	T
5	rs6898157	163862515	T	C
5	rs6878599	163862525	G	A
5	rs4868883	163862633	T	C
5	rs190860096	163862875	G	A
5	rs4376291	163863035	T	C
5	rs13189611	163863245	T	G
5	rs10035545	163863634	A	G
5	rs34847797	163864063	G	T
5	rs531709151	163864484	T	C
5	rs550201615	163864492	T	C
5	rs536611147	163865034	G	T
5	rs116046341	163865146	C	T
5	rs574510769	163865154	C	G
5	rs143846173	163865245	G	A
5	rs550189569	163865588	A	G
5	rs566187054	163865668	T	C
5	rs576462915	163865773	G	A
5	rs541618217	163865917	G	A
5	rs4868884	163865945	G	A
5	rs181877311	163866021	C	T
5	rs4546402	163866144	T	G
5	rs570829795	163866285	T	C
5	rs75295644	163866477	C	T
5	rs559748107	163866632	C	G
5	rs140155680	163866772	T	A
5	rs143790959	163866879	G	T
5	rs183183708	163866991	T	C
5	rs75565942	163866992	C	G
5	rs4130719	163867010	A	G
5	rs77581572	163867045	G	A
5	rs189613028	163867256	C	T
5	rs553080564	163867402	A	G
5	rs528591556	163867488	A	T
5	rs76385580	163867698	A	C
5	rs564747107	163867749	G	A
5	rs187826954	163867856	T	C
5	rs9314023	163867928	A	G
5	rs9314024	163867990	C	A
5	rs185271566	163868005	C	T
5	rs9314025	163868010	G	A
5	rs6867950	163868233	A	G
5	rs187459479	163868235	A	T
5	rs184786035	163868376	G	A
5	rs533046198	163868396	T	G
5	rs6556751	163868839	T	C
5	rs116256424	163868908	A	T
5	rs562189864	163868997	C	A
5	rs139137733	163869047	C	T
5	rs113027129	163869119	T	C
5	rs10077863	163869139	A	C
5	rs62391572	163869191	T	C
5	rs6893478	163869271	T	C
5	rs77952454	163869295	A	G
5	rs539779453	163869651	T	C
5	rs72818265	163869697	G	T
5	rs566951129	163869782	C	T
5	rs181221517	163869829	A	G
5	rs6556752	163869843	C	T
5	rs148060834	163870017	A	G
5	rs115064004	163870095	C	T
5	rs76442007	163870112	T	C
5	rs551729496	163870166	C	T
5	rs7449220	163870341	A	G
5	rs7449239	163870356	A	G
5	rs7449243	163870390	A	G
5	rs7448544	163870506	G	A
5	rs189756644	163870533	T	C
5	rs7448586	163870586	G	A
5	rs182739118	163870588	A	G
5	rs7448596	163870623	C	A
5	rs6894583	163870757	G	A
5	rs185986880	163870774	C	G
5	rs62391573	163870783	A	T
5	rs141505046	163870841	G	A
5	rs191313612	163870943	A	G
5	rs62391574	163870996	G	A
5	rs75127626	163871035	G	A
5	rs559342899	163871278	C	T
5	rs62391586	163871338	A	C
5	rs62391587	163871372	A	G
5	rs56026800	163871413	G	A
5	rs7379843	163871484	T	C
5	rs558318806	163871529	C	T
5	rs115626265	163871638	T	C
5	rs184467964	163871943	G	A
5	rs547653076	163872040	C	T
5	rs7443543	163872068	G	T
5	rs115204012	163872192	G	A
5	rs189399709	163872308	T	C
5	rs72818269	163872605	T	C
5	rs188960469	163872668	G	C
5	rs181405771	163872787	G	A
5	rs6556753	163872788	C	T
5	rs74617876	163873146	G	A
5	rs6866447	163873302	G	A
5	rs190911405	163873458	T	C
5	rs9314026	163873906	A	C
5	rs75726393	163873936	G	C
5	rs76993696	163873949	C	G
5	rs546085185	163874224	T	C
5	rs114976362	163874335	A	T
5	rs145174087	163874426	A	G
5	rs147905671	163874612	G	A
5	rs550666743	163874631	C	A
5	rs6896605	163874776	A	C
5	rs533869684	163874972	G	A
5	rs9314027	163875178	C	T
5	rs546369297	163875312	G	A
5	rs193136390	163875369	A	G
5	rs62391590	163875370	A	T
5	rs9314028	163875971	G	A
5	rs62391591	163876035	T	C
5	rs138755271	163876382	A	C
5	rs146169874	163876429	G	A
5	rs113337409	163876450	A	G
5	rs137948711	163876802	G	A
5	rs10213986	163876885	C	T
5	rs17063360	163877022	T	C
5	rs10476470	163877112	A	G
5	rs9654481	163877299	C	T
5	rs184449223	163877386	A	C
5	rs7381127	163877734	T	C
5	rs7379440	163877747	C	T
5	rs7379443	163877800	C	A
5	rs4376292	163878220	T	G
5	rs6873092	163878362	A	G
5	rs539347182	163878468	A	C
5	rs535847281	163878604	C	T
5	rs113999375	163878663	T	C
5	rs7719008	163878862	C	T
5	rs181207486	163879014	G	T
5	rs561362388	163879019	G	T
5	rs7719379	163879121	G	C
5	rs7718510	163879266	G	C
5	rs13175447	163879652	A	G
5	rs191940969	163879690	T	C
5	rs9314029	163879735	A	G
5	rs141778013	163879832	T	C
5	rs547624802	163880067	T	G
5	rs6885270	163880149	T	C
5	rs182364807	163880150	A	G
5	rs186589507	163880446	C	A
5	rs12516149	163880552	G	A
5	rs576970161	163880658	C	T
5	rs191736526	163880712	C	T
5	rs10038083	163880747	A	G
5	rs17063383	163880757	C	T
5	rs575489495	163880879	T	C
5	rs10476471	163881080	C	T
5	rs151056664	163881354	G	T
5	rs568165959	163881480	T	G
5	rs17063392	163881521	C	T
5	rs138762588	163881552	G	T
5	rs76947879	163881607	C	T
5	rs79185857	163881625	C	T
5	rs6865594	163881635	C	T
5	rs6865917	163881775	C	T
5	rs542408489	163881909	A	G
5	rs557302602	163881971	C	T
5	rs6886941	163882014	G	A
5	rs17063410	163882111	G	A
5	rs193025514	163882137	G	A
5	rs6891862	163882277	C	T
5	rs78219054	163882522	A	G
5	rs62391593	163882733	C	A
5	rs13164902	163882988	T	C
5	rs75446159	163883301	T	C
5	rs115790459	163883458	T	C
5	rs7379682	163883570	C	T
5	rs562432741	163883643	G	A
5	rs78796645	163883777	G	A
5	rs6556754	163883781	G	T
5	rs548837439	163883783	G	C
5	rs544700152	163883888	G	T
5	rs72818277	163884000	T	C
5	rs530410004	163884098	T	A
5	rs537438597	163884311	T	G
5	rs6556755	163884433	T	C
5	rs182159799	163884536	T	C
5	rs148217698	163884780	A	G
5	rs183105596	163884796	A	T
5	rs76239638	163884897	T	C
5	rs527813460	163885363	A	G
5	rs1489337	163885598	A	C
5	rs571459044	163885641	T	C
5	rs114301073	163885676	T	C
5	rs144890036	163885818	A	G
5	rs576137639	163886023	A	G
5	rs12522246	163886156	A	G
5	rs550151253	163886580	A	T
5	rs532697866	163886680	G	T
5	rs189525696	163886953	G	A
5	rs9314031	163887237	G	T
5	rs12522992	163887339	A	G
5	rs529680244	163887360	C	T
5	rs369453421	163887426	C	A
5	rs188312055	163887759	T	A
5	rs558626836	163887870	G	A
5	rs530354509	163887983	A	G
5	rs6420119	163888021	A	C
5	rs76990980	163888426	A	G
5	rs149263647	163888878	G	A
5	rs529109806	163889144	G	A
5	rs6556756	163889280	G	T
5	rs553453593	163889365	T	G
5	rs147547748	163889530	T	C
5	rs562417507	163889720	C	T
5	rs546872377	163889881	G	A
5	rs570484197	163889884	A	T
5	rs9314033	163890206	A	C
5	rs188818617	163890249	G	A
5	rs7712534	163890296	T	C
5	rs532981418	163890525	A	T
5	rs551113231	163890802	C	T
5	rs74431015	163890828	C	T
5	rs6556757	163890845	T	C
5	rs573570017	163891055	A	G
5	rs186090974	163891066	T	G
5	rs765272	163891488	A	C
5	rs765273	163891589	T	C
5	rs190846073	163891640	G	T
5	rs537456634	163891853	T	C
5	rs11135314	163891911	T	G
5	rs79885753	163892021	A	G
5	rs78786886	163892054	T	C
5	rs6556758	163892077	T	C
5	rs2860992	163892206	T	A
5	rs75936570	163892236	A	G
5	rs6556759	163892479	C	A
5	rs185861971	163892615	A	G
5	rs188748359	163892788	A	C
5	rs6556760	163892881	C	G
5	rs6420120	163893069	T	A
5	rs7442796	163893451	T	A
5	rs114330680	163893679	A	G
5	rs562668628	163893713	C	T
5	rs10065987	163893722	T	C
5	rs184605095	163893831	G	A
5	rs545112848	163893919	A	G
5	rs74554888	163894307	C	G
5	rs7445653	163894378	C	T
5	rs72818280	163894425	G	A
5	rs6556761	163894576	A	G
5	rs7443076	163894596	A	G
5	rs10515878	163894654	T	G
5	rs550842981	163894724	C	A
5	rs73330583	163894850	C	T
5	rs188968784	163895200	T	C
5	rs6862878	163895201	A	G
5	rs181662400	163895354	A	G
5	rs6556762	163895597	A	G
5	rs556388417	163895720	T	C
5	rs147076848	163895780	G	T
5	rs1489338	163895786	C	T
5	rs138341127	163895880	T	C
5	rs186145468	163895986	A	C
5	rs10068860	163896022	A	T
5	rs71587902	163896026	A	T
5	rs10068861	163896030	A	T
5	rs6872647	163896070	T	G
5	rs532359776	163896374	G	A
5	rs185549226	163896456	A	G
5	rs148724994	163896734	A	G
5	rs6556763	163896953	A	C
5	rs6556764	163896995	G	C
5	rs75328508	163897030	T	C
5	rs10515879	163897142	A	T
5	rs1352546	163897240	G	A
5	rs545856447	163897309	C	A
5	rs1352547	163897418	G	A
5	rs183204372	163897442	T	G
5	rs193290489	163897858	C	T
5	rs12188774	163898182	G	A
5	rs544032793	163898293	T	C
5	rs187869318	163898294	A	G
5	rs12521881	163898953	G	A
5	rs7704538	163899149	G	T
5	rs77150874	163899570	T	C
5	rs17369454	163899829	C	T
5	rs10077117	163900016	G	A
5	rs6869152	163900046	G	C
5	rs574083411	163900048	G	C
5	rs11956250	163900075	T	C
5	rs545325885	163900105	G	A
5	rs556617992	163900709	G	C
5	rs77333025	163900939	G	C
5	rs185307399	163901007	G	A
5	rs147093043	163901083	C	T
5	rs148149829	163901234	T	A
5	rs1387395	163901446	A	G
5	rs186165499	163901564	T	C
5	rs72818285	163901858	A	G
5	rs12517550	163901863	T	C
5	rs11135315	163901888	A	G
5	rs184071720	163902059	C	A
5	rs13169407	163902117	C	T
5	rs72818286	163902142	G	A
5	rs12520841	163902156	T	C
5	rs17063513	163902176	A	C
5	rs188931956	163902216	C	T
5	rs10072089	163902373	T	G
5	rs114460102	163902561	C	T
5	rs186603563	163902897	A	C
5	rs574507614	163903042	A	G
5	rs77706352	163903297	G	A
5	rs6861071	163903727	T	G
5	rs561678117	163903832	T	A
5	rs187392831	163903996	C	T
5	rs552414497	163904025	A	C
5	rs192822962	163904028	A	G
5	rs182303469	163904702	C	G
5	rs568679205	163904740	A	C
5	rs77125207	163904801	T	C
5	rs902040	163904928	C	T
5	rs7728576	163905003	G	A
5	rs902041	163905031	A	G
5	rs181893078	163905061	T	C
5	rs75106598	163905131	A	T
5	rs186872902	163905165	A	G
5	rs545925388	163905202	C	T
5	rs145511453	163905223	A	G
5	rs12186714	163905324	A	G
5	rs143320474	163905439	G	A
5	rs186728029	163905442	A	G
5	rs551244284	163905576	C	T
5	rs148377662	163905711	A	G
5	rs568420630	163905993	C	T
5	rs75935127	163906291	G	C
5	rs538036111	163906477	T	A
5	rs538527906	163906600	G	A
5	rs540657143	163906678	G	C
5	rs17063523	163906721	G	C
5	rs10515880	163906738	A	G
5	rs76184388	163907039	C	T
5	rs56287976	163907051	G	A
5	rs56230453	163907065	T	C
5	rs184812026	163907127	C	G
5	rs74425409	163907459	A	G
5	rs144521669	163907528	T	G
5	rs6883582	163907530	A	G
5	rs78837653	163907552	A	G
5	rs565889549	163907751	G	A
5	rs74407610	163907835	G	A
5	rs140347005	163908275	T	C
5	rs10515881	163908589	A	C
5	rs566195646	163908840	A	C
5	rs75008859	163908919	G	A
5	rs2860993	163909012	G	A
5	rs13182232	163909139	A	G
5	rs186099225	163909673	A	C
5	rs7721802	163910158	A	T
5	rs537277432	163910225	G	A
5	rs571205781	163910305	A	G
5	rs575373209	163910666	C	T
5	rs564029219	163910816	T	G
5	rs149148643	163911128	G	A
5	rs548643692	163911131	C	T
5	rs1387394	163911382	A	C
5	rs563714001	163911896	C	G
5	rs537082887	163912091	C	T
5	rs184480902	163912098	C	T
5	rs62391594	163912212	C	T
5	rs17369872	163912271	G	A
5	rs115950699	163912731	T	C
5	rs532798087	163912737	G	A
5	rs17369893	163912791	T	C
5	rs17081859	163912860	T	G
5	rs17081861	163912895	T	C
5	rs77211872	163913001	A	C
5	rs115899415	163913082	T	C
5	rs544561973	163913202	C	T
5	rs2035716	163913276	A	G
5	rs532758273	163913331	T	A
5	rs185857568	163913380	G	A
5	rs567335760	163913424	G	A
5	rs17839823	163913593	C	T
5	rs79036024	163913720	A	G
5	rs7728916	163914007	T	C
5	rs74463760	163914450	A	G
5	rs534225854	163914494	G	A
5	rs115591499	163914541	T	G
5	rs190931538	163914766	C	T
5	rs112356789	163914926	G	A
5	rs532383047	163914977	C	A
5	rs74853695	163915116	G	A
5	rs538895805	163915153	T	G
5	rs1387393	163915486	C	T
5	rs1387392	163915816	G	T
5	rs75436715	163916035	A	G
5	rs17310753	163916094	T	C
5	rs145728167	163916225	A	G
5	rs17310802	163916257	T	A
5	rs148923791	163916310	A	G
5	rs62391615	163916341	G	A
5	rs138387776	163916584	C	T
5	rs537750056	163916698	G	T
5	rs568895425	163916716	A	G
5	rs76809374	163916753	G	A
5	rs183938090	163916871	A	G
5	rs74614905	163917100	C	T
5	rs150793654	163917229	T	C
5	rs139054884	163917308	T	C
5	rs149456664	163917323	T	A
5	rs553026534	163917339	C	T
5	rs568026881	163917340	T	A
5	rs114241981	163917341	C	A
5	rs191593530	163917369	T	C
5	rs9314034	163917771	G	A
5	rs188810731	163917796	G	C
5	rs200065352	163917849	T	G
5	rs553062651	163917891	C	T
5	rs574811588	163917957	A	G
5	rs547290110	163918315	T	G
5	rs181065790	163918332	T	G
5	rs183011452	163918341	G	T
5	rs568649143	163918374	G	A
5	rs139842849	163918381	T	C
5	rs566351391	163918428	C	T
5	rs555662798	163918499	G	T
5	rs190373631	163918531	A	G
5	rs181134719	163918598	C	G
5	rs144401255	163918609	C	T
5	rs573416080	163918628	T	G
5	rs550119139	163918797	T	C
5	rs113486860	163919142	G	C
5	rs7738034	163919418	G	A
5	rs532798193	163919498	T	C
5	rs7721515	163919672	T	G
5	rs550136363	163919712	A	G
5	rs183921554	163919806	C	T
5	rs6882047	163919808	T	G
5	rs6556767	163919831	T	C
5	rs577208873	163919942	A	G
5	rs189220679	163919995	T	G
5	rs6556768	163920033	T	G
5	rs550093675	163920061	A	G
5	rs182964148	163920145	T	C
5	rs142404906	163920146	A	G
5	rs145988341	163920292	C	A
5	rs62391616	163920529	A	G
5	rs9314035	163920585	C	T
5	rs193035028	163920632	G	A
5	rs547388973	163920757	G	T
5	rs185144986	163920763	T	C
5	rs9314036	163920774	G	C
5	rs79763854	163920837	T	A
5	rs9314037	163920917	T	C
5	rs17839824	163920951	T	A
5	rs549767042	163921016	G	A
5	rs17839825	163921236	G	A
5	rs146206910	163921350	A	G
5	rs139932532	163921360	A	G
5	rs566198878	163921366	C	T
5	rs534006029	163921614	G	A
5	rs531625614	163921652	C	G
5	rs116365770	163921764	A	G
5	rs548931698	163921871	G	A
5	rs541701793	163922080	C	T
5	rs10515882	163922165	A	G
5	rs114179433	163922248	A	G
5	rs3929067	163922382	T	C
5	rs558643961	163922654	T	C
5	rs192465404	163922687	G	A
5	rs187139653	163922874	C	T
5	rs7730411	163923015	G	A
5	rs7730424	163923034	G	A
5	rs1963387	163923086	G	T
5	rs563857792	163923141	T	C
5	rs575938979	163923142	A	G
5	rs564842379	163923171	A	G
5	rs357178	163923773	A	G
5	rs1024001	163924037	G	A
5	rs527566270	163924283	A	G
5	rs6875647	163924361	C	G
5	rs569284312	163924402	G	A
5	rs76157356	163924610	T	C
5	rs6866123	163924652	A	T
5	rs181240071	163924714	G	A
5	rs141530613	163924886	G	C
5	rs17311089	163925027	A	C
5	rs538169269	163925517	C	T
5	rs545083944	163925707	T	C
5	rs141523360	163925861	A	G
5	rs191467552	163926387	C	T
5	rs182793498	163926419	G	A
5	rs878953	163926492	A	G
5	rs2901827	163926663	C	T
5	rs72818297	163926834	T	C
5	rs874573	163927085	T	A
5	rs536333801	163927523	A	C
5	rs77930236	163927583	A	G
5	rs10045861	163927797	T	G
5	rs144609431	163927878	A	C
5	rs115096632	163928059	A	T
5	rs373215582	163928099	G	A
5	rs17068611	163928148	T	C
5	rs142626792	163928191	T	C
5	rs80214034	163928200	C	T
5	rs150974472	163928271	G	A
5	rs115376567	163928517	A	G
5	rs144932251	163928527	G	A
5	rs6864291	163928931	T	C
5	rs146754317	163929011	G	A
5	rs140241388	163929074	G	T
5	rs530567356	163929460	T	C
5	rs181641896	163929523	T	C
5	rs149475046	163929545	A	T
5	rs17370577	163929654	A	G
5	rs10078439	163929656	C	T
5	rs9314038	163929870	G	A
5	rs150816369	163930266	G	A
5	rs535099835	163930564	G	T
5	rs181455757	163930907	G	A
5	rs139941263	163930910	C	T
5	rs75005514	163931200	G	A
5	rs75966406	163931638	T	G
5	rs561369831	163931752	C	T
5	rs146758264	163931827	G	A
5	rs143454097	163932003	C	T
5	rs150940689	163932041	A	G
5	rs573174010	163932194	A	G
5	rs534241107	163932197	C	T
5	rs80166037	163932568	G	A
5	rs183215119	163932772	G	A
5	rs533490814	163932774	T	A
5	rs187949085	163932864	A	T
5	rs555686974	163932884	A	G
5	rs542931190	163933148	G	A
5	rs17311376	163933160	A	G
5	rs188081879	163933348	G	A
5	rs17075264	163933431	G	A
5	rs149420932	163933914	G	A
5	rs188763574	163934188	G	A
5	rs190577977	163934331	A	G
5	rs115062702	163934365	C	T
5	rs76483247	163934373	A	C
5	rs76710156	163934376	C	G
5	rs56195634	163934392	C	T
5	rs79914567	163934405	A	G
5	rs76274863	163934432	A	G
5	rs77806006	163934577	T	C
5	rs77427690	163934589	A	C
5	rs115494215	163934793	G	C
5	rs146095008	163934861	A	T
5	rs75177774	163934936	G	C
5	rs143403576	163935282	T	C
5	rs114948524	163935406	A	T
5	rs552890022	163935429	T	C
5	rs115963429	163935513	A	T
5	rs77705455	163935614	G	A
5	rs184104587	163935649	G	T
5	rs74318234	163935752	T	C
5	rs78699990	163935862	C	G
5	rs528231233	163936109	C	T
5	rs115964206	163936263	A	G
5	rs114550590	163936267	G	A
5	rs115103945	163936292	T	C
5	rs146232856	163936295	A	T
5	rs77116900	163936755	C	A
5	rs183886018	163937036	G	A
5	rs562593826	163937260	C	T
5	rs536260396	163937434	T	C
5	rs185200425	163937525	T	C
5	rs149043246	163937685	G	A
5	rs142038936	163938076	T	C
5	rs193244461	163938122	G	C
5	rs545351983	163938258	C	T
5	rs528452608	163938353	T	A
5	rs77028208	163938516	G	A
5	rs141199761	163938551	C	T
5	rs555363163	163938837	G	A
5	rs147596296	163939214	A	G
5	rs139278124	163939234	A	G
5	rs551563563	163939289	A	C
5	rs11135316	163939367	C	A
5	rs75559730	163939561	G	A
5	rs549822495	163939945	G	A
5	rs117704152	163940014	A	G
5	rs77295373	163940105	G	A
5	rs149564189	163940384	A	G
5	rs571290911	163940416	A	C
5	rs357180	163940524	A	C
5	rs545091426	163940664	C	T
5	rs138878654	163940709	G	A
5	rs532019332	163940848	C	T
5	rs146326755	163941035	G	A
5	rs357181	163941186	T	C
5	rs559119916	163941523	T	C
5	rs6556769	163941618	T	C
5	rs569826758	163941770	G	A
5	rs77884328	163941987	T	C
5	rs191553156	163942032	C	A
5	rs576612538	163942161	T	A
5	rs75595614	163942281	G	A
5	rs2964321	163942288	A	G
5	rs557129689	163942594	A	C
5	rs12514560	163942798	C	T
5	rs529796892	163942822	T	C
5	rs186778748	163943035	T	C
5	rs376119420	163943263	T	C
5	rs56400444	163943368	A	G
5	rs190809245	163943406	A	G
5	rs182358636	163943450	G	A
5	rs145158449	163943485	T	C
5	rs147587409	163943533	C	T
5	rs552746061	163943543	A	G
5	rs56041559	163943741	C	T
5	rs572915186	163943834	G	A
5	rs6869926	163943966	G	A
5	rs568681581	163944654	T	A
5	rs569211455	163944696	G	A
5	rs1366191	163944905	G	T
5	rs188462213	163945015	C	T
5	rs193039027	163945042	T	G
5	rs182975517	163945097	G	A
5	rs79623466	163945788	A	G
5	rs147424878	163946076	G	A
5	rs537976343	163946198	G	A
5	rs577950924	163946221	T	C
5	rs573775163	163946425	A	G
5	rs150958897	163946541	T	A
5	rs78788724	163946610	G	A
5	rs11953075	163946614	A	T
5	rs150040667	163946891	A	C
5	rs145371107	163947051	A	G
5	rs566975373	163947089	A	G
5	rs190921757	163947219	T	C
5	rs2932131	163947315	T	C
5	rs191085322	163947357	C	A
5	rs6870079	163947617	T	G
5	rs191062600	163947678	T	A
5	rs6892649	163947863	T	A
5	rs571600761	163947876	G	T
5	rs17311616	163947990	T	A
5	rs183289904	163948008	G	A
5	rs6870705	163948024	A	G
5	rs184240636	163948182	T	C
5	rs114373828	163948186	A	G
5	rs56091411	163948238	G	C
5	rs146875537	163948293	T	C
5	rs558938845	163948499	A	G
5	rs184371000	163948572	T	A
5	rs552969296	163948598	T	G
5	rs2054923	163948616	C	T
5	rs188757498	163948648	A	G
5	rs76707173	163948703	C	T
5	rs541437114	163949367	T	C
5	rs77382123	163949444	G	C
5	rs890781	163949907	T	C
5	rs74870256	163949956	T	C
5	rs138604664	163950008	T	C
5	rs142802650	163950135	G	A
5	rs540064393	163950184	A	G
5	rs563706901	163950362	T	G
5	rs552685044	163950369	A	C
5	rs78320005	163950424	A	G
5	rs76031353	163950485	A	G
5	rs79470222	163950513	G	A
5	rs186095732	163950532	G	A
5	rs142128803	163950853	T	C
5	rs74622087	163951082	C	T
5	rs550816543	163951109	T	C
5	rs140151517	163951325	G	A
5	rs76801886	163951358	T	C
5	rs114910062	163951370	T	C
5	rs76121650	163951671	A	G
5	rs544417529	163951690	A	C
5	rs7703999	163951817	T	G
5	rs187431024	163951926	T	A
5	rs567375754	163951961	A	G
5	rs556104776	163952017	G	T
5	rs72820303	163952078	T	C
5	rs543144063	163952690	A	G
5	rs560934320	163952726	A	T
5	rs57155135	163952737	C	T
5	rs549940831	163952745	A	T
5	rs372878005	163952765	A	G
5	rs181335348	163952837	A	C
5	rs541281377	163953027	A	G
5	rs2932132	163953132	C	T
5	rs560907980	163953142	C	T
5	rs186174473	163953548	A	G
5	rs561573057	163953667	T	C
5	rs3097169	163953668	A	G
5	rs74543907	163953825	A	C
5	rs554405938	163953941	G	T
5	rs529278671	163953965	C	T
5	rs536848090	163953973	T	C
5	rs566265162	163953975	G	A
5	rs17068422	163954210	A	G
5	rs536814607	163954426	G	A
5	rs555081754	163954474	C	T
5	rs537790445	163954500	A	G
5	rs12516184	163954539	T	C
5	rs2913717	163954593	C	T
5	rs10073212	163954789	A	G
5	rs34617666	163954860	T	G
5	rs78176199	163954874	A	C
5	rs2964322	163955184	C	A
5	rs144501520	163955672	A	G
5	rs552517426	163955682	G	A
5	rs357182	163955703	T	C
5	rs182446279	163955713	A	G
5	rs562165030	163955872	T	C
5	rs540580882	163956121	C	G
5	rs564376632	163956380	A	G
5	rs547488642	163956389	G	A
5	rs77174744	163956554	A	G
5	rs76684452	163956569	A	G
5	rs1160057	163956800	T	C
5	rs147058364	163956928	A	G
5	rs2901828	163956986	G	A
5	rs183584685	163957207	T	C
5	rs2054922	163957445	C	T
5	rs11958300	163957570	C	T
5	rs6556770	163957674	T	C
5	rs6556771	163957760	C	T
5	rs557767633	163957812	G	C
5	rs574112232	163957984	G	C
5	rs17311981	163958000	G	A
5	rs115684673	163958138	A	T
5	rs7719468	163958222	A	G
5	rs2059801	163958493	A	T
5	rs147886145	163958643	A	G
5	rs1428072	163958735	T	A
5	rs1428073	163958773	C	T
5	rs141522592	163959097	G	A
5	rs11135317	163959140	A	C
5	rs184320270	163959373	T	C
5	rs145501607	163959463	G	A
5	rs540850518	163959528	C	T
5	rs11956148	163959992	A	C
5	rs558203535	163960011	G	A
5	rs2860994	163960022	A	T
5	rs11956184	163960072	T	C
5	rs544730079	163960085	A	T
5	rs80100370	163960326	C	A
5	rs142348087	163960362	A	G
5	rs72820308	163960377	G	T
5	rs570275466	163960418	T	C
5	rs79365544	163960456	C	G
5	rs1106893	163960509	C	T
5	rs187390591	163960544	A	G
5	rs532829325	163960698	T	C
5	rs115426677	163960752	T	C
5	rs552621510	163960767	T	C
5	rs149438559	163961114	A	G
5	rs113709028	163961179	T	C
5	rs563774127	163961196	G	T
5	rs55792373	163961197	A	G
5	rs552410758	163961198	C	A
5	rs147535470	163961361	T	C
5	rs184567113	163961366	T	G
5	rs568918328	163961380	A	T
5	rs190557835	163961516	T	C
5	rs74801903	163961520	G	A
5	rs528792946	163961806	G	A
5	rs1834940	163962150	G	A
5	rs191232596	163962256	A	C
5	rs566765021	163962295	T	C
5	rs533890623	163962306	C	T
5	rs3980233	163962508	G	A
5	rs562421780	163962577	A	G
5	rs57999720	163962732	C	T
5	rs556970416	163962948	G	A
5	rs557841231	163963015	A	G
5	rs12523250	163963085	A	G
5	rs182728255	163963267	A	C
5	rs200538462	163963309	A	C
5	rs549188434	163963339	G	T
5	rs566982714	163963501	T	C
5	rs534117825	163963504	C	T
5	rs145606038	163963518	G	A
5	rs61569753	163963590	G	T
5	rs11135318	163963687	G	C
5	rs533134170	163963825	C	G
5	rs192707135	163963895	C	T
5	rs567809709	163964008	C	T
5	rs187427552	163964016	G	A
5	rs192229962	163964146	A	G
5	rs142304751	163964243	G	A
5	rs190554343	163964306	A	G
5	rs139924691	163964411	C	A
5	rs567674943	163964428	A	G
5	rs538416319	163964448	G	C
5	rs112245024	163964481	A	T
5	rs9765426	163964540	G	A
5	rs554628269	163964609	T	C
5	rs9765603	163964610	T	G
5	rs564788122	163964634	G	C
5	rs576634112	163964704	A	C
5	rs527655015	163964762	G	A
5	rs76036328	163964864	C	G
5	rs548043163	163965018	G	A
5	rs59285589	163965227	A	G
5	rs62385675	163965248	C	A
5	rs536379747	163965305	C	T
5	rs149805213	163965327	T	C
5	rs145758006	163965558	A	G
5	rs557300321	163965698	C	A
5	rs181746332	163965823	T	C
5	rs7444833	163965836	A	G
5	rs191992910	163965936	G	T
5	rs559302200	163965952	A	G
5	rs557263505	163965958	G	T
5	rs7444885	163965961	G	A
5	rs141083323	163966067	A	T
5	rs189571976	163966076	A	G
5	rs140386903	163966204	T	C
5	rs187190250	163966262	G	A
5	rs59465679	163966283	A	G
5	rs553172792	163966373	A	G
5	rs58317510	163966375	A	G
5	rs561618831	163966466	G	A
5	rs78829344	163966783	A	T
5	rs190328749	163966883	G	A
5	rs531369615	163966989	G	A
5	rs551590009	163967304	C	G
5	rs141756316	163967585	T	C
5	rs566818310	163967659	A	G
5	rs573654012	163967665	A	G
5	rs138558508	163967725	C	G
5	rs1428076	163967787	C	T
5	rs1428077	163967845	T	A
5	rs560869940	163967935	T	C
5	rs79618898	163968124	G	A
5	rs141408234	163968317	C	T
5	rs6888873	163968471	G	A
5	rs6874916	163968489	T	C
5	rs534390132	163968556	T	C
5	rs11135319	163968822	C	T
5	rs6889452	163968841	G	C
5	rs575841879	163968949	C	T
5	rs548617114	163969001	A	C
5	rs566874528	163969023	T	G
5	rs6871527	163969050	A	T
5	rs73338507	163969099	T	C
5	rs12153131	163969210	G	A
5	rs553527044	163969221	G	C
5	rs17070582	163969281	G	T
5	rs111377923	163969460	C	T
5	rs62385695	163969511	T	C
5	rs184731986	163969744	G	C
5	rs6895444	163969893	G	A
5	rs11135320	163970377	G	T
5	rs10079579	163970439	C	T
5	rs540882730	163970709	T	A
5	rs552746170	163971212	A	G
5	rs1820669	163971354	T	G
5	rs55974630	163971401	C	T
5	rs552722385	163971478	T	C
5	rs577307252	163971946	G	A
5	rs2162751	163972944	T	C
5	rs561756244	163973135	G	T
5	rs11948775	163973201	G	A
5	rs357177	163973231	G	T
5	rs560219416	163973275	A	G
5	rs2195296	163973294	A	G
5	rs56283926	163973444	T	C
5	rs184821594	163973528	T	A
5	rs115586971	163973536	G	A
5	rs76883060	163973537	C	T
5	rs577742260	163973604	A	G
5	rs529265801	163973843	A	G
5	rs10061124	163973888	G	C
5	rs567072945	163973928	T	C
5	rs62385698	163974371	C	T
5	rs7711055	163974413	C	A
5	rs62385699	163974435	G	A
5	rs62385700	163974456	C	T
5	rs75640666	163974459	A	C
5	rs555040824	163974693	A	T
5	rs7715422	163974865	C	A
5	rs562697008	163974880	A	G
5	rs565473395	163975158	G	T
5	rs536034957	163975159	A	G
5	rs184325897	163975690	A	T
5	rs181449425	163975984	A	G
5	rs543945114	163976029	G	T
5	rs181744797	163976113	T	C
5	rs558887307	163976167	G	C
5	rs141946134	163976460	C	G
5	rs187185731	163976625	T	G
5	rs10052820	163976795	C	A
5	rs150478476	163976810	A	G
5	rs191646961	163976855	T	C
5	rs530579220	163976856	A	G
5	rs537516814	163977025	G	A
5	rs558805080	163977051	T	C
5	rs183762464	163977094	T	A
5	rs1579424	163977103	T	C
5	rs545857553	163977175	A	T
5	rs564200548	163977294	A	G
5	rs1579425	163977392	G	A
5	rs62385701	163977590	T	C
5	rs80159671	163977739	A	T
5	rs189863124	163977858	T	A
5	rs9314040	163977979	C	T
5	rs148451931	163978023	A	G
5	rs188941472	163978381	A	G
5	rs115047691	163978674	G	A
5	rs1366192	163978800	C	A
5	rs114239705	163978875	T	C
5	rs560046090	163979093	T	A
5	rs726336	163979328	C	A
5	rs529323001	163979329	G	A
5	rs533593812	163979379	T	G
5	rs552086790	163979380	G	T
5	rs181004301	163979526	A	G
5	rs72820315	163979534	C	T
5	rs372101915	163979611	C	T
5	rs533556530	163980040	G	A
5	rs574062671	163980044	C	T
5	rs6556772	163980048	T	C
5	rs116746545	163980403	T	C
5	rs563662500	163980576	A	C
5	rs183569317	163980616	G	A
5	rs186682487	163981053	A	G
5	rs561422098	163981401	T	A
5	rs17072108	163981581	G	C
5	rs558910455	163981793	T	C
5	rs165060	163981820	C	T
5	rs543681013	163981968	A	G
5	rs165061	163982012	A	G
5	rs165271	163982048	T	G
5	rs114351313	163982057	G	A
5	rs547768683	163982328	A	G
5	rs565952431	163982446	C	G
5	rs71599745	163982560	G	A
5	rs558820678	163982775	C	G
5	rs152747	163982917	G	A
5	rs563271950	163983013	A	C
5	rs1428079	163983014	G	A
5	rs147220673	163983330	T	C
5	rs115636842	163983626	G	T
5	rs138877823	163983734	C	G
5	rs183597705	163983888	T	C
5	rs75439207	163983902	T	C
5	rs564239543	163983903	A	G
5	rs116114145	163983983	A	G
5	rs165062	163984060	A	G
5	rs183267891	163984172	A	G
5	rs556644868	163984224	C	G
5	rs117806448	163984293	G	T
5	rs142578131	163984419	T	C
5	rs369390826	163984539	G	A
5	rs568649323	163984815	G	T
5	rs250592	163985020	G	C
5	rs562476694	163985437	G	A
5	rs78351523	163985459	G	C
5	rs57608104	163985681	C	T
5	rs184812996	163985996	C	T
5	rs6868405	163986390	G	A
5	rs181067003	163986441	G	A
5	rs573140879	163987279	A	G
5	rs555578799	163987324	A	T
5	rs544730356	163987366	T	G
5	rs367595801	163987385	A	G
5	rs145725009	163987482	T	G
5	rs189605233	163987503	C	T
5	rs527616517	163988099	C	T
5	rs140830176	163988319	C	T
5	rs145919079	163988358	G	C
5	rs10043471	163988372	G	A
5	rs532174806	163988387	G	A
5	rs76062256	163988500	C	T
5	rs76181729	163988741	C	T
5	rs538764278	163988898	C	A
5	rs250591	163988900	T	A
5	rs77796952	163988940	G	T
5	rs250590	163989508	G	C
5	rs192203306	163989701	G	C
5	rs79036774	163989894	A	G
5	rs79072681	163989967	G	A
5	rs1366193	163990075	T	A
5	rs142927358	163990115	G	T
5	rs1366195	163990388	T	C
5	rs137951346	163990427	A	T
5	rs2932145	163990478	T	A
5	rs547429444	163990732	G	A
5	rs535333363	163991435	T	A
5	rs548264674	163991535	T	C
5	rs528336236	163991656	A	G
5	rs13354229	163991867	G	C
5	rs165064	163992315	T	C
5	rs191981176	163992398	G	A
5	rs17073434	163992436	C	T
5	rs183945296	163992450	C	T
5	rs528717861	163992765	C	T
5	rs165065	163993043	G	A
5	rs140119140	163993051	T	C
5	rs187174374	163993088	G	A
5	rs369634224	163993288	G	A
5	rs165066	163993343	T	A
5	rs182913673	163993426	C	T
5	rs187509	163993614	C	G
5	rs192810206	163994011	A	G
5	rs17312603	163994092	A	C
5	rs183749264	163994120	G	A
5	rs188725244	163994161	C	T
5	rs184626310	163994283	T	C
5	rs73340519	163994569	A	G
5	rs574278425	163994713	G	A
5	rs533638773	163994805	C	T
5	rs560069920	163994955	C	A
5	rs113451020	163995318	A	G
5	rs250599	163995518	A	G
5	rs552875015	163995583	G	A
5	rs571704242	163995642	T	C
5	rs184916261	163995745	C	T
5	rs549487594	163995749	C	T
5	rs150078984	163996086	A	G
5	rs578116237	163996224	C	T
5	rs554346169	163996328	A	G
5	rs73340524	163996593	A	G
5	rs72820321	163996606	C	A
5	rs13183308	163996922	G	C
5	rs554878902	163997254	T	C
5	rs191997348	163997255	A	G
5	rs113326691	163997378	T	G
5	rs17073892	163997668	T	A
5	rs113123541	163997888	T	G
5	rs2964310	163998241	G	A
5	rs165067	163998246	T	A
5	rs165068	163998414	G	C
5	rs192394167	163998437	T	C
5	rs537368297	163998786	G	A
5	rs570363899	163998901	T	G
5	rs534564757	163998907	C	T
5	rs140691241	163998925	A	G
5	rs73340535	163998951	A	C
5	rs541071421	163999110	C	T
5	rs554524072	163999234	A	G
5	rs17074144	163999416	G	C
5	rs185120006	163999542	C	A
5	rs165069	163999663	T	A
5	rs568966602	163999734	C	G
5	rs563757331	164000020	T	C
5	rs550589332	164000778	G	T
5	rs186758226	164000818	C	T
5	rs72820327	164000879	C	A
5	rs138553301	164000968	A	G
5	rs533696405	164000989	G	A
5	rs165070	164001035	A	G
5	rs191145658	164001118	C	T
5	rs557353950	164001145	T	G
5	rs536907434	164001205	G	A
5	rs141523551	164001391	G	A
5	rs544553835	164001878	T	C
5	rs559616052	164002112	T	C
5	rs527378198	164002239	G	A
5	rs191130618	164002334	G	A
5	rs549774444	164002405	C	T
5	rs150868264	164002486	G	T
5	rs139349854	164002634	A	G
5	rs149647391	164002668	T	C
5	rs578196680	164002753	G	A
5	rs560764571	164002967	G	A
5	rs144572783	164003007	G	A
5	rs182553470	164003375	C	T
5	rs192548714	164003588	C	A
5	rs73340542	164004052	T	C
5	rs150991782	164004234	G	T
5	rs77989231	164004604	G	A
5	rs150178354	164004703	C	T
5	rs532311032	164004860	C	A
5	rs561316394	164004945	G	T
5	rs146742906	164005108	G	A
5	rs554295863	164005197	T	A
5	rs558579064	164005362	T	C
5	rs181190067	164005522	A	T
5	rs140234611	164005584	A	G
5	rs115960274	164005709	C	T
5	rs145209104	164005987	C	A
5	rs149068219	164006430	A	G
5	rs541097900	164006524	T	C
5	rs75044835	164006614	C	T
5	rs182879567	164006933	T	C
5	rs568930574	164007836	G	A
5	rs574907446	164008127	C	A
5	rs564817332	164008451	T	G
5	rs2932144	164008626	A	G
5	rs2964311	164008653	A	C
5	rs142140760	164008676	A	C
5	rs17075281	164009051	A	G
5	rs551194971	164009475	C	T
5	rs2964312	164009820	A	G
5	rs555737312	164009837	A	G
5	rs2909774	164009895	G	A
5	rs144140090	164010064	G	A
5	rs2964313	164010438	A	C
5	rs188655250	164010479	T	C
5	rs2909775	164010482	G	A
5	rs17075557	164011028	T	C
5	rs17313050	164011266	A	G
5	rs73342517	164011664	G	A
5	rs547480965	164011760	C	T
5	rs17075615	164011796	T	C
5	rs538845212	164011852	G	A
5	rs2964314	164012024	C	A
5	rs187168446	164012027	C	G
5	rs2909776	164012040	T	G
5	rs189947997	164012178	G	A
5	rs2932142	164012345	T	C
5	rs17075702	164012609	T	C
5	rs2964315	164012694	G	T
5	rs577077127	164013154	A	G
5	rs141820427	164013156	A	G
5	rs57053562	164013215	A	T
5	rs150641154	164013257	C	T
5	rs78612354	164013297	T	G
5	rs565148468	164013362	A	G
5	rs545567307	164013384	G	T
5	rs139745111	164013425	T	C
5	rs371982689	164013582	A	G
5	rs183742466	164013584	T	C
5	rs149722880	164013586	T	C
5	rs181079116	164013718	G	A
5	rs541733871	164013783	T	G
5	rs528117744	164013905	G	A
5	rs563280539	164013982	A	G
5	rs2932139	164014010	C	A
5	rs546884801	164014298	G	A
5	rs575179650	164014440	T	C
5	rs574894280	164014711	G	A
5	rs2964316	164014843	A	C
5	rs112482611	164015085	G	T
5	rs370231858	164015172	C	T
5	rs2913719	164015195	C	T
5	rs551221577	164016050	A	T
5	rs568995320	164016215	A	G
5	rs557446802	164016726	A	T
5	rs573483660	164016806	A	G
5	rs191710816	164016938	T	C
5	rs10515883	164017252	C	T
5	rs2964317	164017304	T	C
5	rs76467957	164017361	A	G
5	rs567017461	164017593	G	A
5	rs2964318	164017907	T	C
5	rs566955240	164018208	G	A
5	rs191834230	164018224	C	A
5	rs2932138	164018454	A	G
5	rs2932137	164018467	G	A
5	rs372490719	164018570	A	G
5	rs376804565	164018714	C	G
5	rs189754719	164018790	A	G
5	rs2913720	164018864	A	G
5	rs112625190	164019027	A	G
5	rs2932136	164019611	A	G
5	rs531832552	164019643	T	C
5	rs183461644	164019892	T	C
5	rs165071	164019936	T	C
5	rs73342551	164019995	T	G
5	rs165072	164020170	T	C
5	rs17076742	164020306	C	T
5	rs572974610	164020466	C	G
5	rs144075054	164021060	C	A
5	rs79612319	164021159	C	T
5	rs2932135	164021161	C	T
5	rs568043076	164021273	G	A
5	rs165272	164021368	G	A
5	rs577256758	164021439	G	A
5	rs2909777	164022001	T	A
5	rs568804934	164022044	G	T
5	rs184806747	164022279	A	G
5	rs189571539	164022390	G	A
5	rs564083504	164022457	A	G
5	rs2913715	164022841	C	G
5	rs575873206	164023219	G	A
5	rs186587773	164023595	C	T
5	rs562313959	164023831	A	T
5	rs145366741	164023856	T	C
5	rs114484919	164023928	T	A
5	rs12518599	164024494	G	A
5	rs577719661	164024728	C	G
5	rs12519265	164024755	A	T
5	rs356016	164025054	A	G
5	rs2932134	164025201	C	T
5	rs61029331	164025413	T	C
5	rs567615361	164025746	C	G
5	rs73344622	164025760	T	G
5	rs73344624	164025986	T	C
5	rs576387300	164026060	T	C
5	rs111788425	164026211	C	T
5	rs73344628	164026369	G	C
5	rs549150650	164026376	A	G
5	rs77157260	164026440	C	G
5	rs192299945	164026728	T	C
5	rs112661316	164026853	T	C
5	rs112684518	164026857	C	T
5	rs111982811	164026886	T	C
5	rs576844197	164027121	C	T
5	rs532043227	164027125	T	C
5	rs181727299	164027333	A	G
5	rs73344633	164027605	A	G
5	rs182257418	164027741	T	A
5	rs140272673	164028203	A	C
5	rs188439414	164028329	C	G
5	rs541837847	164028392	G	C
5	rs528371579	164028470	T	C
5	rs568002993	164028485	T	C
5	rs116773718	164028709	C	G
5	rs77966705	164028930	A	G
5	rs529121897	164029115	G	A
5	rs564238671	164029771	G	A
5	rs111519410	164030032	G	A
5	rs192556205	164030109	G	C
5	rs185815923	164030439	G	C
5	rs569432020	164030743	T	C
5	rs184312663	164030980	C	T
5	rs165073	164031244	A	T
5	rs73344634	164031339	A	C
5	rs539708761	164031392	T	A
5	rs566088247	164031623	T	C
5	rs148313351	164031672	A	G
5	rs35271714	164031733	G	A
5	rs17064551	164031771	G	A
5	rs57141697	164031899	A	G
5	rs545275941	164031962	C	A
5	rs11956949	164031966	C	T
5	rs189209831	164032125	G	A
5	rs181656784	164032131	C	T
5	rs150341710	164032307	G	C
5	rs73344637	164032443	G	A
5	rs138094573	164032455	A	G
5	rs73344639	164032702	T	G
5	rs62385705	164032760	G	A
5	rs191944134	164032779	T	C
5	rs76725169	164032873	A	G
5	rs180954359	164032926	T	C
5	rs562988254	164032927	T	A
5	rs548584158	164032943	G	A
5	rs62385706	164033066	A	G
5	rs149234028	164033126	T	C
5	rs144496827	164033136	A	C
5	rs562877710	164033173	C	T
5	rs190179352	164033176	C	T
5	rs560518663	164033260	G	A
5	rs165074	164033287	T	C
5	rs73344644	164033531	T	G
5	rs60945835	164033631	T	C
5	rs189218867	164033736	A	G
5	rs184568941	164033840	A	C
5	rs250600	164034022	T	C
5	rs532246084	164034082	C	T
5	rs565773275	164034161	G	A
5	rs537318098	164034303	T	C
5	rs553882216	164034418	T	C
5	rs539305616	164034481	A	G
5	rs250601	164034569	A	G
5	rs115612863	164034614	A	G
5	rs576124539	164034748	T	A
5	rs547358592	164035078	G	A
5	rs76177887	164035258	A	G
5	rs568103424	164035493	A	G
5	rs536245822	164035597	G	A
5	rs181979814	164035621	A	C
5	rs188281405	164035663	T	G
5	rs542383182	164035783	T	G
5	rs540180027	164035947	C	T
5	rs570156304	164036009	A	C
5	rs540021225	164036482	C	T
5	rs165075	164036546	A	C
5	rs138880222	164036583	C	A
5	rs141161798	164036782	G	A
5	rs539072662	164038042	G	A
5	rs557504999	164038149	T	C
5	rs137882800	164038172	A	G
5	rs564432563	164038378	C	T
5	rs573289469	164038421	A	G
5	rs187221954	164038883	T	C
5	rs562703185	164039309	T	C
5	rs533451201	164039366	T	C
5	rs79326156	164039845	G	A
5	rs180997799	164040297	T	C
5	rs549943056	164040303	C	T
5	rs79994071	164040359	T	A
5	rs555482501	164040613	T	C
5	rs165076	164040637	A	G
5	rs184916449	164041099	A	G
5	rs532914779	164041311	T	A
5	rs529848118	164041356	C	T
5	rs548507363	164041374	A	C
5	rs548059660	164042001	T	C
5	rs571353401	164042140	C	A
5	rs532390526	164042141	A	C
5	rs56003804	164042634	T	A
5	rs532563839	164042709	C	T
5	rs556627140	164043069	A	G
5	rs563758032	164043499	T	C
5	rs165077	164043633	T	C
5	rs556664016	164043751	T	C
5	rs558090184	164043884	C	T
5	rs188167878	164044199	T	G
5	rs192278675	164044327	T	C
5	rs73344649	164044342	C	T
5	rs77467893	164044992	A	G
5	rs550163812	164045066	C	T
5	rs566541462	164045239	A	C
5	rs1363174	164045610	A	G
5	rs544543160	164045700	C	T
5	rs151207995	164045816	G	A
5	rs152748	164045840	G	A
5	rs183692561	164045964	A	G
5	rs558088292	164046148	G	A
5	rs57714264	164046192	A	G
5	rs547371831	164046901	T	G
5	rs73344657	164046927	G	A
5	rs190882993	164047321	T	G
5	rs542624845	164047333	T	A
5	rs74638312	164047397	T	G
5	rs114791343	164047439	G	A
5	rs73344660	164047469	T	C
5	rs17065766	164047499	A	G
5	rs250597	164047711	T	C
5	rs72820334	164048686	G	C
5	rs531625494	164048811	C	G
5	rs555372598	164048847	T	G
5	rs547863890	164048882	A	C
5	rs373008467	164049578	A	G
5	rs56335816	164049618	G	A
5	rs534596850	164049725	G	A
5	rs78409143	164049768	G	A
5	rs181171057	164049935	T	C
5	rs250598	164050057	C	T
5	rs151013714	164050063	T	C
5	rs72820336	164050450	C	G
5	rs557788944	164050469	A	G
5	rs190188428	164051383	A	G
5	rs116190635	164051859	G	A
5	rs186926842	164052339	G	C
5	rs115123315	164052628	G	A
5	rs562549847	164052877	C	T
5	rs188819531	164052927	G	A
5	rs527505808	164052991	A	C
5	rs193209326	164052995	C	T
5	rs10515884	164053026	G	C
5	rs572965479	164053152	T	C
5	rs549205240	164053491	A	G
5	rs561115909	164053533	G	A
5	rs76033096	164053815	T	C
5	rs191353684	164053865	C	A
5	rs567553589	164054007	T	A
5	rs143528718	164054195	G	A
5	rs117782369	164054280	G	A
5	rs540960960	164055033	A	G
5	rs139099124	164055382	G	C
5	rs75295405	164055559	A	G
5	rs11745512	164055678	G	A
5	rs185635107	164055690	G	A
5	rs189952143	164055983	G	A
5	rs186863549	164056174	G	A
5	rs17065889	164056296	A	G
5	rs17065898	164056594	C	T
5	rs73799762	164056959	T	G
5	rs191597720	164057058	G	A
5	rs7444844	164057362	G	A
5	rs7445598	164057367	A	T
5	rs146905138	164057426	C	T
5	rs1421905	164057776	T	G
5	rs187199654	164057866	T	C
5	rs552584511	164057918	A	C
5	rs13187338	164057994	A	G
5	rs539769785	164058164	A	G
5	rs563947158	164058584	A	G
5	rs575745503	164058635	C	A
5	rs113852824	164059193	T	C
5	rs149953626	164059451	T	C
5	rs189291177	164059463	G	A
5	rs17065949	164059474	A	G
5	rs180879073	164059643	C	T
5	rs144908011	164059671	G	A
5	rs539645250	164059703	A	T
5	rs557972631	164059704	T	C
5	rs17065965	164060254	T	C
5	rs181161639	164060556	C	T
5	rs112496829	164060576	T	C
5	rs183411700	164060681	C	G
5	rs576778827	164060807	G	A
5	rs17065992	164060875	G	T
5	rs186556648	164060924	G	A
5	rs576167597	164061348	C	A
5	rs191249068	164061383	G	A
5	rs73344665	164061389	G	A
5	rs114185711	164061458	A	C
5	rs193194488	164061558	A	G
5	rs138171094	164061615	T	C
5	rs572059253	164061752	C	A
5	rs187762901	164061813	G	A
5	rs149552698	164061993	C	T
5	rs189583983	164062245	G	A
5	rs180773628	164062451	A	G
5	rs185082046	164062483	A	G
5	rs73344666	164062584	G	A
5	rs57759218	164062719	G	A
5	rs543922393	164063105	G	A
5	rs181634577	164063124	A	G
5	rs17066042	164063204	A	C
5	rs548792974	164063352	G	C
5	rs543970995	164063858	G	A
5	rs559805943	164063972	G	C
5	rs182953936	164063987	A	T
5	rs192017708	164064080	A	T
5	rs141812593	164064081	A	C
5	rs144172108	164064297	G	C
5	rs1428070	164064461	T	C
5	rs147382419	164064505	T	A
5	rs563847958	164064737	G	A
5	rs73344669	164064796	A	G
5	rs139594053	164064815	G	A
5	rs17066065	164065276	A	G
5	rs57682050	164065335	A	G
5	rs563782638	164065387	G	A
5	rs189864213	164065488	G	C
5	rs1428071	164065766	A	G
5	rs250594	164065767	C	T
5	rs553452003	164065789	C	T
5	rs148977861	164065848	G	A
5	rs191821547	164066754	G	A
5	rs569140908	164066772	G	T
5	rs1863978	164066816	T	C
5	rs56662405	164067263	G	A
5	rs182646689	164067665	T	A
5	rs250595	164067667	A	G
5	rs185370513	164067724	C	T
5	rs1421904	164067929	A	G
5	rs562535728	164067993	A	T
5	rs11748492	164068147	T	C
5	rs193011798	164068526	C	A
5	rs533140289	164068706	G	A
5	rs250596	164068745	G	A
5	rs187490539	164069041	A	T
5	rs109209	164070063	T	A
5	rs78765087	164070499	G	C
5	rs74532775	164070670	A	G
5	rs536858837	164070736	T	C
5	rs73338157	164070971	T	C
5	rs188255107	164071088	T	G
5	rs73799775	164071157	T	C
5	rs529698479	164071183	A	C
5	rs546895523	164071443	T	A
5	rs73338160	164071501	T	C
5	rs151055483	164071549	G	A
5	rs10515885	164071553	G	A
5	rs115655257	164071585	C	T
5	rs549487385	164071588	A	G
5	rs73338163	164071766	T	C
5	rs529249870	164071909	C	A
5	rs570082257	164071969	A	T
5	rs11950474	164072020	A	G
5	rs182120792	164072071	G	A
5	rs142939683	164072375	A	G
5	rs250602	164072514	A	C
5	rs562726375	164072630	A	G
5	rs73338167	164072977	A	C
5	rs193061339	164073204	T	C
5	rs142872407	164073327	A	G
5	rs146866492	164073407	A	G
5	rs57891366	164073481	T	G
5	rs569104265	164073629	C	A
5	rs183473271	164073835	G	A
5	rs544988939	164074011	A	G
5	rs7708797	164074053	G	A
5	rs528475821	164074070	C	A
5	rs7708842	164074140	T	A
5	rs569141118	164074155	T	C
5	rs73338170	164074427	C	T
5	rs7730321	164074497	A	G
5	rs533371820	164075065	T	C
5	rs57195448	164075291	A	T
5	rs572125769	164075495	C	G
5	rs190847329	164075820	T	C
5	rs73338174	164075909	C	T
5	rs147010210	164076285	T	C
5	rs188243243	164076336	C	G
5	rs554453619	164076357	T	C
5	rs57071201	164076480	C	T
5	rs183678257	164077172	C	G
5	rs113401928	164077397	T	C
5	rs144491526	164077613	C	T
5	rs180814373	164077812	C	T
5	rs113181087	164078003	T	C
5	rs570620198	164078189	G	A
5	rs142095631	164078275	A	G
5	rs139777922	164078530	A	C
5	rs58621769	164078591	C	G
5	rs142963432	164078789	C	T
5	rs182782999	164078814	G	T
5	rs17314584	164078982	T	C
5	rs191249430	164078983	A	G
5	rs570980760	164078999	A	G
5	rs76972246	164079371	G	T
5	rs561983915	164079372	G	T
5	rs141353894	164079481	T	C
5	rs568290626	164079871	T	C
5	rs59315478	164080187	G	A
5	rs559274855	164080204	C	A
5	rs143184641	164080240	T	C
5	rs573847315	164080241	T	C
5	rs530822147	164080418	T	C
5	rs568328785	164080546	G	A
5	rs533891170	164080992	T	C
5	rs549190951	164081259	C	T
5	rs529453868	164081285	A	T
5	rs17066282	164081402	C	T
5	rs192486024	164081489	A	T
5	rs140052172	164081643	C	A
5	rs533336838	164081794	C	T
5	rs12654736	164082008	C	T
5	rs578131965	164082256	G	C
5	rs556510940	164082865	A	T
5	rs533076198	164082910	G	T
5	rs58145767	164082938	T	G
5	rs565560028	164083198	A	G
5	rs57317055	164083697	A	C
5	rs147627951	164084161	A	G
5	rs78502621	164084315	G	A
5	rs140824251	164084378	T	C
5	rs190690474	164085118	C	A
5	rs536381462	164085319	G	T
5	rs17066353	164085405	C	T
5	rs534961933	164085501	C	T
5	rs552581193	164085565	T	G
5	rs563351536	164085687	T	A
5	rs541246695	164085911	G	A
5	rs73338183	164086103	A	G
5	rs143792890	164086550	C	T
5	rs138418869	164086657	C	A
5	rs17066358	164086912	A	G
5	rs535772285	164087239	G	C
5	rs17314790	164087320	C	G
5	rs117878263	164087509	A	G
5	rs555268549	164087556	G	A
5	rs185087286	164087664	T	A
5	rs190483628	164087747	A	G
5	rs538162543	164088355	G	A
5	rs1345611	164088373	C	A
5	rs60766523	164088469	G	A
5	rs567456620	164088974	C	A
5	rs537034484	164089010	G	A
5	rs557765860	164089372	T	A
5	rs540743465	164089444	C	T
5	rs560209859	164089874	T	A
5	rs191577249	164090012	T	A
5	rs549740112	164090175	T	A
5	rs553622188	164090318	T	C
5	rs17066385	164090468	T	A
5	rs188807556	164090630	G	A
5	rs567616030	164090804	G	A
5	rs73799780	164090852	G	A
5	rs578222388	164090928	A	C
5	rs539275142	164090989	G	C
5	rs548436863	164091322	T	C
5	rs567554563	164091330	C	T
5	rs183467176	164091397	T	C
5	rs59130728	164091778	A	G
5	rs575439378	164091844	A	T
5	rs188603824	164091865	C	T
5	rs181306607	164092252	A	T
5	rs532670516	164092362	G	A
5	rs186259948	164092450	T	A
5	rs550397200	164092484	A	G
5	rs187423146	164092746	G	A
5	rs565303805	164092775	G	C
5	rs182362071	164092881	T	G
5	rs530133975	164092912	A	C
5	rs569899987	164093119	A	G
5	rs12187519	164093120	G	A
5	rs570121887	164093142	A	G
5	rs7707083	164093322	A	G
5	rs187976519	164093426	T	C
5	rs7711164	164093468	A	G
5	rs139214483	164093479	C	A
5	rs6893103	164093736	G	A
5	rs10057217	164094484	T	C
5	rs144675300	164094607	G	C
5	rs188263210	164095155	T	G
5	rs11135322	164095664	G	A
5	rs143361509	164095841	A	G
5	rs148345774	164095933	T	C
5	rs566667547	164096081	C	G
5	rs138305986	164096180	T	C
5	rs143786085	164096204	A	G
5	rs57355940	164096246	A	C
5	rs540520766	164096362	T	C
5	rs562286949	164096380	C	T
5	rs551152167	164096395	T	C
5	rs181929220	164096502	A	G
5	rs191086107	164096558	C	A
5	rs76852523	164096579	A	G
5	rs572888460	164096692	T	C
5	rs12654899	164096783	T	C
5	rs59190821	164096905	C	T
5	rs55646224	164097042	G	C
5	rs57010084	164097084	G	A
5	rs556773153	164097632	G	A
5	rs576717925	164097639	G	C
5	rs182539297	164097654	G	T
5	rs188302887	164098174	G	A
5	rs578196330	164098176	A	G
5	rs550251022	164098950	A	C
5	rs10515886	164099069	G	C
5	rs542722347	164099164	T	A
5	rs561410077	164099667	C	A
5	rs17066515	164099950	G	A
5	rs189924799	164100362	C	T
5	rs76634048	164100371	G	A
5	rs565120825	164100523	G	A
5	rs17066543	164100747	G	A
5	rs184112110	164100814	G	A
5	rs114130885	164100883	G	A
5	rs534716369	164101131	G	A
5	rs141710391	164101151	G	A
5	rs181598994	164101225	G	A
5	rs575645228	164101406	G	T
5	rs558093113	164101685	A	G
5	rs72820340	164101772	T	C
5	rs191486221	164101830	C	G
5	rs546571562	164101883	G	T
5	rs75210245	164101982	C	T
5	rs76205831	164101983	A	G
5	rs73338198	164102039	C	T
5	rs143256017	164102118	C	G
5	rs114163999	164102161	G	A
5	rs185453094	164102239	A	G
5	rs569082458	164102598	T	C
5	rs139147447	164102881	T	C
5	rs10077775	164103083	G	A
5	rs193039842	164103122	A	G
5	rs117786183	164103382	C	A
5	rs563175758	164103551	G	C
5	rs78055222	164103744	G	A
5	rs187705005	164103853	C	G
5	rs527519447	164104113	G	A
5	rs548763016	164104116	C	G
5	rs75227693	164104125	C	T
5	rs73338202	164104194	G	C
5	rs184341826	164104259	A	C
5	rs6862870	164104474	A	G
5	rs184357856	164104556	T	C
5	rs77639776	164104557	A	G
5	rs531522997	164104763	G	T
5	rs7728890	164104801	C	T
5	rs533405554	164104832	A	G
5	rs9918203	164104847	A	C
5	rs9918105	164104963	A	G
5	rs560752404	164105204	G	A
5	rs142569522	164105267	G	C
5	rs187278117	164105498	T	C
5	rs189356318	164105698	A	G
5	rs542165639	164106545	C	T
5	rs561393422	164106747	G	A
5	rs142667347	164107037	T	C
5	rs541209060	164107370	G	A
5	rs11738391	164107419	C	T
5	rs189913682	164107420	T	A
5	rs531853049	164107446	C	G
5	rs1293513	164107816	T	C
5	rs534542382	164107870	C	T
5	rs116530644	164107936	T	C
5	rs182950015	164108174	C	T
5	rs78870268	164108272	C	T
5	rs570486077	164108472	T	C
5	rs543480231	164108741	C	T
5	rs112808974	164108811	A	G
5	rs190949804	164108814	C	T
5	rs531217236	164108853	G	A
5	rs79599960	164109132	A	G
5	rs558704821	164109315	T	A
5	rs575867529	164109577	T	C
5	rs7713990	164109864	C	A
5	rs562553221	164109969	T	A
5	rs112748437	164110414	A	G
5	rs12659001	164110647	A	G
5	rs572435546	164111191	T	C
5	rs6868079	164111192	A	G
5	rs142495080	164111254	A	G
5	rs559923184	164111585	T	G
5	rs527522968	164111747	G	A
5	rs193142575	164111889	T	C
5	rs55916983	164112035	A	G
5	rs549580250	164112086	G	A
5	rs185710572	164112362	C	T
5	rs12653284	164112383	G	A
5	rs560878772	164112454	A	G
5	rs180850313	164112727	C	T
5	rs1293512	164112780	T	G
5	rs549560476	164112927	G	A
5	rs183518991	164112936	G	A
5	rs10057803	164112971	G	T
5	rs17066759	164113075	G	A
5	rs17066763	164113078	G	T
5	rs79445318	164113113	C	T
5	rs565059547	164113270	T	G
5	rs73340180	164113418	C	T
5	rs1293511	164113439	A	G
5	rs73799786	164113644	G	A
5	rs74828709	164113950	C	T
5	rs1293510	164114200	C	T
5	rs74712675	164114202	A	G
5	rs532687923	164114370	A	T
5	rs17066799	164114596	G	T
5	rs191782703	164114773	C	G
5	rs1363510	164114859	A	G
5	rs554909793	164115080	T	C
5	rs530408747	164115209	T	C
5	rs1990924	164115241	G	C
5	rs12515715	164115459	C	A
5	rs17066817	164115460	C	A
5	rs576351207	164115515	G	A
5	rs189788538	164115734	C	G
5	rs183210741	164115824	A	G
5	rs188220690	164115831	G	A
5	rs1293509	164115931	A	C
5	rs539707834	164115989	G	A
5	rs148051457	164116137	G	A
5	rs185092339	164116270	G	A
5	rs555966461	164116319	G	A
5	rs17066854	164116508	C	T
5	rs184640092	164116597	T	C
5	rs536088927	164117112	T	G
5	rs142756300	164117402	G	A
5	rs562494671	164117406	G	A
5	rs573574850	164117864	G	A
5	rs73340188	164118125	A	T
5	rs1293508	164118158	G	A
5	rs544802790	164118224	T	C
5	rs527553658	164118355	C	T
5	rs546977661	164118412	T	A
5	rs550830356	164118483	C	A
5	rs567179835	164118561	G	A
5	rs141177761	164118688	C	T
5	rs79500980	164118767	T	C
5	rs17066903	164118828	T	C
5	rs561220940	164119115	T	C
5	rs186360602	164119165	T	C
5	rs73340190	164119260	A	C
5	rs538320691	164119487	A	G
5	rs553566811	164119496	A	G
5	rs56831167	164119535	G	A
5	rs577843442	164119726	T	C
5	rs56289550	164119914	A	G
5	rs567874982	164120000	A	G
5	rs994539	164120148	G	A
5	rs73340196	164120203	G	A
5	rs73340198	164120485	T	G
5	rs556609865	164120591	T	G
5	rs150359133	164120621	C	T
5	rs545396597	164120625	G	C
5	rs7734249	164120665	T	C
5	rs191324855	164120742	A	G
5	rs571586713	164120812	A	C
5	rs533290591	164120839	A	C
5	rs189681170	164121376	G	A
5	rs532625411	164121511	G	A
5	rs60918997	164121581	T	G
5	rs149549133	164121758	C	T
5	rs138663442	164121923	A	G
5	rs189187829	164121952	G	A
5	rs565088901	164122085	T	C
5	rs142681650	164122108	T	C
5	rs75240427	164122148	G	C
5	rs563412079	164122219	C	G
5	rs2112269	164122376	T	C
5	rs2112268	164122514	C	T
5	rs186463486	164122600	T	C
5	rs60749402	164122700	T	G
5	rs2194104	164122780	G	C
5	rs553673858	164122884	T	C
5	rs55972088	164123319	A	G
5	rs530920059	164123349	G	A
5	rs190665749	164123665	T	C
5	rs59001342	164123700	A	G
5	rs547177236	164123785	C	T
5	rs73342109	164123787	G	C
5	rs73342111	164123904	G	C
5	rs74745383	164123991	A	T
5	rs1293507	164124013	T	A
5	rs79532419	164124019	A	C
5	rs144520076	164124098	A	G
5	rs533015442	164124356	T	A
5	rs193228731	164124388	T	A
5	rs146782926	164124527	G	A
5	rs10041084	164124609	T	A
5	rs533760210	164124740	G	C
5	rs528525897	164125093	T	C
5	rs559004291	164125147	A	C
5	rs4371779	164125247	G	A
5	rs555299693	164125475	G	A
5	rs188511207	164125505	G	A
5	rs528765235	164125639	A	T
5	rs150985954	164125674	A	G
5	rs567061251	164125926	T	A
5	rs59981248	164126057	T	G
5	rs571000687	164126455	G	A
5	rs1421903	164126509	C	G
5	rs532729104	164126611	T	C
5	rs2861036	164127433	G	A
5	rs547292553	164127480	G	A
5	rs73342117	164127529	T	C
5	rs149494059	164127628	G	A
5	rs535974114	164127845	T	A
5	rs185515211	164127955	T	G
5	rs1421901	164128086	T	C
5	rs531998603	164128164	T	G
5	rs537313519	164128247	G	A
5	rs1293506	164128304	A	G
5	rs554282924	164128443	T	C
5	rs576755642	164128494	G	A
5	rs540658785	164128951	A	G
5	rs35796106	164129024	A	G
5	rs530707332	164129073	G	T
5	rs553834610	164129187	G	A
5	rs140199491	164129247	A	C
5	rs150837356	164129442	G	A
5	rs541980681	164129589	C	T
5	rs530771543	164129592	A	G
5	rs12658783	164129900	G	A
5	rs534971679	164130180	G	A
5	rs574511695	164130258	A	T
5	rs541842030	164130276	T	G
5	rs528275979	164130489	C	T
5	rs12656202	164130490	A	G
5	rs530078957	164130678	G	A
5	rs142184259	164131275	G	A
5	rs17067177	164131348	G	C
5	rs192892505	164131423	G	A
5	rs190230327	164131595	A	G
5	rs181308003	164131759	T	A
5	rs78772094	164131780	A	C
5	rs144447769	164131910	G	A
5	rs181698861	164132033	T	G
5	rs61684475	164132067	C	T
5	rs530856495	164132291	C	T
5	rs376212795	164132392	A	G
5	rs539073796	164132738	C	T
5	rs555025886	164133016	A	T
5	rs573527155	164133021	T	C
5	rs556223491	164133045	G	C
5	rs57110514	164133402	A	G
5	rs59007670	164133637	A	C
5	rs566493757	164133649	G	A
5	rs148351944	164133879	T	C
5	rs577876541	164133960	C	T
5	rs193162545	164134026	T	G
5	rs6556774	164134107	T	C
5	rs141486001	164134185	A	G
5	rs552077644	164134477	A	C
5	rs184991474	164134511	G	A
5	rs536625514	164134554	T	C
5	rs147007152	164134827	T	C
5	rs572332111	164134892	G	A
5	rs55872403	164134904	G	A
5	rs114696531	164135135	G	C
5	rs542236476	164135208	C	T
5	rs184658562	164135234	T	C
5	rs76980770	164135307	C	G
5	rs188265147	164135425	G	A
5	rs537846737	164135615	G	T
5	rs572290415	164135789	G	A
5	rs561244214	164135941	A	T
5	rs76273284	164136083	A	G
5	rs573332855	164136214	G	A
5	rs115402085	164136308	A	G
5	rs571735707	164136320	C	G
5	rs542805077	164136577	C	A
5	rs58819326	164136665	T	C
5	rs530687477	164136942	G	A
5	rs544629694	164137133	C	A
5	rs17067288	164137199	C	T
5	rs150120599	164137282	T	C
5	rs376733552	164137357	C	T
5	rs76888242	164137585	G	C
5	rs564397688	164137635	T	C
5	rs71601909	164137660	T	C
5	rs114575505	164138034	G	A
5	rs568252905	164138042	G	T
5	rs11951426	164138224	G	A
5	rs186421615	164138352	G	A
5	rs72820351	164138709	A	G
5	rs531018512	164138751	C	A
5	rs146131781	164138908	G	A
5	rs186573779	164139025	T	C
5	rs2547008	164139286	T	C
5	rs528675336	164139373	C	G
5	rs547358182	164139380	A	G
5	rs74671343	164139602	G	A
5	rs192001654	164139648	A	G
5	rs142289658	164140159	C	A
5	rs17067339	164140195	C	T
5	rs187731405	164140315	G	A
5	rs8180509	164140336	G	C
5	rs533739305	164140603	C	A
5	rs546012810	164140618	A	G
5	rs575640547	164140761	A	G
5	rs564574411	164140834	C	T
5	rs573347606	164140870	C	G
5	rs78012458	164141089	T	A
5	rs550912725	164141156	C	T
5	rs13185856	164141212	T	C
5	rs181560089	164141217	C	T
5	rs147834175	164141239	T	C
5	rs189276549	164141288	C	A
5	rs73342198	164141338	T	G
5	rs141289585	164141466	A	T
5	rs149958742	164141477	T	G
5	rs563202283	164141603	A	G
5	rs113342225	164141829	A	C
5	rs2112586	164142010	G	T
5	rs554084964	164142015	G	C
5	rs185821215	164142040	T	A
5	rs560410773	164142221	G	A
5	rs115630457	164142245	T	C
5	rs531273438	164142360	G	A
5	rs34168369	164142519	G	A
5	rs534198355	164142543	C	T
5	rs558338102	164142568	G	A
5	rs59862700	164142658	C	G
5	rs577864780	164142686	A	C
5	rs192352450	164142872	T	C
5	rs61293410	164143135	T	A
5	rs13171774	164143176	G	A
5	rs57643414	164143404	C	T
5	rs2544848	164143640	G	A
5	rs188514956	164143864	A	G
5	rs192163494	164143899	A	G
5	rs551247584	164144056	A	G
5	rs532503718	164144133	T	C
5	rs576895287	164144586	G	A
5	rs532366914	164144981	T	C
5	rs568252006	164144982	A	G
5	rs180866617	164144996	C	A
5	rs548731855	164145023	C	T
5	rs140701535	164145234	G	T
5	rs574428011	164145290	A	G
5	rs540979124	164145526	C	G
5	rs6896718	164145627	C	T
5	rs114268103	164145646	A	G
5	rs546547304	164145658	T	G
5	rs58619457	164145787	G	A
5	rs539205996	164145843	A	G
5	rs559728927	164146228	C	G
5	rs17067456	164146827	C	T
5	rs55844442	164146936	A	G
5	rs139646117	164147058	C	A
5	rs575694100	164147477	C	A
5	rs184108716	164147553	G	A
5	rs529524452	164147591	G	A
5	rs562170388	164147627	A	T
5	rs2112211	164147711	G	A
5	rs57399251	164147752	G	T
5	rs189457275	164147843	A	G
5	rs190482716	164148171	T	C
5	rs527362256	164148459	A	G
5	rs1293554	164148566	G	A
5	rs180879522	164148572	A	G
5	rs1299355	164148598	C	T
5	rs17067500	164148634	T	C
5	rs566839199	164148665	A	G
5	rs73344012	164148839	A	G
5	rs114661737	164149086	G	A
5	rs61020780	164149212	C	A
5	rs60718281	164149784	T	C
5	rs10065694	164149835	A	G
5	rs538074181	164149956	G	T
5	rs58059976	164150092	A	G
5	rs560750241	164150324	T	C
5	rs181632014	164150430	G	C
5	rs4868886	164150604	T	C
5	rs576083034	164150630	C	T
5	rs72820356	164150820	T	C
5	rs2547009	164150931	G	A
5	rs558691398	164151296	T	C
5	rs10058457	164151448	A	G
5	rs369677330	164151498	G	T
5	rs112182769	164151585	T	C
5	rs9314042	164151638	A	C
5	rs9314043	164151794	C	G
5	rs73344020	164151837	A	G
5	rs144006070	164151963	G	A
5	rs570474742	164152994	G	T
5	rs568018806	164153118	A	T
5	rs35067726	164153156	A	G
5	rs563902803	164153613	G	T
5	rs568031537	164153840	C	T
5	rs528982009	164153924	A	C
5	rs2112587	164153969	G	A
5	rs139314376	164154027	T	C
5	rs56041740	164154067	T	C
5	rs528815178	164154172	G	A
5	rs73344024	164154334	T	C
5	rs184613443	164154741	C	T
5	rs188327959	164155028	A	T
5	rs543775442	164155150	C	A
5	rs73344027	164155281	A	T
5	rs4616921	164155332	T	C
5	rs539592977	164155475	T	G
5	rs75816533	164155871	A	C
5	rs547265048	164155956	A	T
5	rs186832993	164156156	A	G
5	rs111653896	164156479	C	T
5	rs543746996	164156682	T	G
5	rs182013527	164156711	G	A
5	rs566736677	164156894	G	A
5	rs549064706	164156920	A	G
5	rs34433783	164157009	T	A
5	rs34561798	164157155	T	G
5	rs576305171	164157421	A	G
5	rs186432220	164157432	C	A
5	rs578011132	164157745	G	A
5	rs575696038	164158105	T	C
5	rs56174400	164158158	T	C
5	rs73344033	164158368	T	C
5	rs561567101	164158611	C	T
5	rs55839962	164158784	G	A
5	rs74643910	164158826	C	T
5	rs572111965	164158864	C	T
5	rs4868887	164159029	T	C
5	rs535836868	164159290	T	C
5	rs569646640	164159561	C	T
5	rs533844542	164159760	T	C
5	rs61133566	164159761	A	G
5	rs4868741	164159992	A	G
5	rs147924458	164160249	G	A
5	rs559970948	164160262	G	A
5	rs573546223	164161288	T	C
5	rs76798783	164161293	G	C
5	rs143302033	164161470	T	C
5	rs57399433	164161644	G	T
5	rs558987412	164161646	T	G
5	rs199996243	164161647	A	G
5	rs546457320	164161697	A	G
5	rs562241508	164161709	T	C
5	rs561416656	164161822	G	A
5	rs61441977	164161925	A	G
5	rs569009311	164161963	C	T
5	rs146256108	164162120	G	A
5	rs57127416	164162356	G	C
5	rs10462945	164162863	A	T
5	rs181572539	164163009	A	C
5	rs10462946	164163047	T	C
5	rs73344039	164163657	G	A
5	rs111920884	164163688	G	A
5	rs142673375	164164110	C	G
5	rs78194686	164164487	G	C
5	rs539531753	164164716	C	T
5	rs112497476	164164784	G	T
5	rs544494426	164164965	T	G
5	rs115021283	164165275	T	G
5	rs187840815	164165519	G	A
5	rs567584551	164165614	C	T
5	rs144434026	164165646	T	G
5	rs553864612	164165682	T	C
5	rs73344041	164166056	G	A
5	rs73344042	164166582	T	C
5	rs536329487	164166601	A	G
5	rs10050717	164166606	T	A
5	rs73344044	164166980	G	A
5	rs66830377	164167160	C	T
5	rs550455623	164167297	T	C
5	rs531634584	164167934	T	C
5	rs529664450	164168010	A	G
5	rs189997484	164168031	G	A
5	rs145667281	164168445	C	T
5	rs547910634	164168552	C	G
5	rs115458720	164168959	G	A
5	rs60878032	164169166	C	T
5	rs577532866	164169253	A	G
5	rs559969254	164169339	G	A
5	rs563177971	164169526	T	C
5	rs182368603	164169531	T	C
5	rs1363140	164169557	C	T
5	rs563811384	164169588	G	A
5	rs76226259	164169725	G	T
5	rs11953266	164170049	G	T
5	rs11135323	164170398	G	T
5	rs528203146	164170470	G	A
5	rs13361473	164170729	A	G
5	rs78740109	164170905	G	A
5	rs533060390	164170912	A	C
5	rs552631481	164170926	T	C
5	rs190191052	164171089	G	T
5	rs557386511	164171146	C	T
5	rs59809218	164171894	C	T
5	rs568508835	164171917	T	C
5	rs59886718	164171928	A	C
5	rs73344051	164172016	C	T
5	rs1946195	164172249	C	G
5	rs1946196	164172308	C	A
5	rs577871912	164172668	T	C
5	rs10043454	164172766	C	T
5	rs569434679	164172890	A	C
5	rs191877132	164173047	C	A
5	rs533233020	164173451	T	C
5	rs17067784	164173601	T	C
5	rs193154787	164173602	A	G
5	rs370858502	164173991	C	T
5	rs189114153	164174408	C	A
5	rs533292880	164174414	G	A
5	rs527841075	164174697	G	A
5	rs79283289	164174788	T	G
5	rs536034475	164174991	G	A
5	rs188342302	164175141	G	A
5	rs145520105	164175225	G	A
5	rs191250159	164175573	T	C
5	rs3886914	164175632	C	T
5	rs569831115	164175770	A	G
5	rs17067845	164175844	G	A
5	rs151249829	164175997	C	A
5	rs140460465	164176214	A	G
5	rs4868888	164176291	C	A
5	rs145715184	164176330	A	T
5	rs186617910	164176360	A	G
5	rs572399866	164176524	G	A
5	rs62383663	164176851	A	G
5	rs150148189	164177046	T	C
5	rs10061064	164177109	T	G
5	rs191040516	164177452	G	A
5	rs563802930	164178262	A	G
5	rs561725988	164178394	A	G
5	rs112989665	164178970	C	G
5	rs10063667	164179112	A	G
5	rs76638163	164179266	T	C
5	rs568647300	164179310	G	C
5	rs79348756	164179533	T	C
5	rs189918253	164179673	A	T
5	rs75542381	164179725	A	G
5	rs540736842	164179862	C	T
5	rs550794233	164180059	T	C
5	rs146540746	164180198	C	T
5	rs567284821	164180220	T	G
5	rs80207511	164180230	T	C
5	rs142334807	164180301	T	A
5	rs6864962	164180335	C	T
5	rs151198231	164180514	A	C
5	rs189344408	164180648	G	A
5	rs76947602	164180787	G	C
5	rs556252979	164180990	C	T
5	rs150382891	164181067	T	C
5	rs544317514	164181197	C	T
5	rs545307135	164181209	G	A
5	rs577821377	164181433	T	C
5	rs186498323	164181509	A	G
5	rs556123718	164181618	T	C
5	rs561536512	164181969	G	A
5	rs547963678	164182416	A	C
5	rs183191496	164182656	A	G
5	rs187697010	164182686	A	G
5	rs11739137	164182884	G	C
5	rs563344917	164183083	C	T
5	rs57119384	164183278	G	A
5	rs192712583	164183828	G	A
5	rs72820373	164184155	T	C
5	rs79003772	164184654	G	A
5	rs73801904	164184656	G	A
5	rs558871142	164184761	G	A
5	rs2161122	164184813	G	A
5	rs34562938	164184836	C	T
5	rs145748462	164184937	T	C
5	rs2059044	164185122	T	G
5	rs372766366	164185216	A	G
5	rs552786101	164185371	G	C
5	rs185674150	164185446	A	G
5	rs535108210	164185518	C	T
5	rs564306024	164185685	T	A
5	rs73344058	164185695	G	T
5	rs180716178	164185961	C	A
5	rs78316481	164186170	T	C
5	rs181592420	164186264	G	A
5	rs568464982	164186383	A	G
5	rs539526647	164186409	G	A
5	rs559505084	164186431	T	C
5	rs60668591	164186566	C	T
5	rs190418257	164186688	C	G
5	rs147613513	164186709	C	T
5	rs114819099	164186817	T	C
5	rs116547865	164187075	G	A
5	rs115636330	164187247	T	G
5	rs76337015	164187406	A	C
5	rs59666884	164187725	C	T
5	rs75385897	164187769	T	C
5	rs550883907	164187854	C	G
5	rs10214008	164188066	T	C
5	rs191885216	164188100	T	C
5	rs116101101	164188101	A	G
5	rs7733371	164188303	G	A
5	rs10214372	164188354	A	G
5	rs559911418	164188813	T	C
5	rs567405955	164188889	A	G
5	rs146378820	164189174	T	C
5	rs185593724	164189460	A	C
5	rs573844718	164189473	G	A
5	rs190448275	164189506	T	G
5	rs113577425	164189649	G	A
5	rs148723774	164189805	T	G
5	rs115645157	164190209	A	G
5	rs79489634	164190428	A	G
5	rs58158913	164190449	C	G
5	rs543294273	164190700	C	T
5	rs75246087	164190829	A	G
5	rs73344066	164191154	T	G
5	rs556270550	164191577	A	G
5	rs79000830	164192222	C	T
5	rs75628139	164192351	C	T
5	rs147617022	164192487	G	A
5	rs187294950	164192502	T	C
5	rs4868889	164192635	T	C
5	rs73344070	164192738	G	A
5	rs530839466	164192994	G	C
5	rs7724121	164193005	G	A
5	rs7705314	164193354	T	C
5	rs192169639	164193672	G	C
5	rs563665829	164194523	G	C
5	rs552543971	164194565	C	T
5	rs72820376	164194633	A	C
5	rs567737457	164194708	A	G
5	rs72820377	164194728	G	T
5	rs564782831	164194825	A	G
5	rs573033235	164194840	T	C
5	rs563700012	164195066	A	G
5	rs575655771	164195084	C	A
5	rs546240498	164195161	G	A
5	rs534011496	164195605	A	C
5	rs181766048	164195751	A	G
5	rs10051134	164195884	G	A
5	rs10073470	164195988	T	C
5	rs548066301	164196237	A	T
5	rs556396894	164196378	G	A
5	rs117786618	164196588	T	A
5	rs115378845	164196663	A	G
5	rs72820379	164196716	G	A
5	rs148496983	164197571	T	G
5	rs143914060	164197606	G	C
5	rs561069978	164197738	C	A
5	rs66801190	164197839	A	G
5	rs79101884	164197935	C	T
5	rs116756578	164198402	A	G
5	rs12515811	164198432	C	T
5	rs562279646	164198458	G	A
5	rs529632559	164198471	T	C
5	rs1421786	164198527	C	T
5	rs191292700	164198633	G	C
5	rs538354370	164198797	T	C
5	rs149955271	164199169	A	G
5	rs564857369	164199238	G	A
5	rs17068161	164199304	G	A
5	rs80134289	164199413	T	A
5	rs532646818	164199567	C	T
5	rs548012055	164199651	A	G
5	rs2861086	164199687	G	T
5	rs536682681	164199738	A	C
5	rs2861087	164199818	C	G
5	rs146685930	164199868	T	C
5	rs191357285	164199884	T	C
5	rs530258452	164200141	C	G
5	rs148350694	164200282	A	G
5	rs17375598	164200284	T	C
5	rs17068180	164200312	T	C
5	rs190393897	164200754	A	G
5	rs184923477	164200928	T	G
5	rs189357817	164200934	G	A
5	rs535484314	164200976	T	C
5	rs150469893	164200986	G	A
5	rs539764222	164201047	C	T
5	rs185454297	164201186	A	G
5	rs542275645	164201345	A	G
5	rs181599978	164201663	G	T
5	rs186322069	164201743	A	G
5	rs553109217	164201979	G	C
5	rs78868685	164202089	G	A
5	rs546037263	164202215	G	C
5	rs182730069	164202308	T	C
5	rs11739100	164202406	G	A
5	rs59851629	164202751	G	A
5	rs150581619	164202925	G	A
5	rs79004930	164202942	G	T
5	rs114317406	164202989	A	T
5	rs139822439	164203074	A	G
5	rs533075302	164203296	A	G
5	rs186811165	164203746	C	A
5	rs77544494	164203954	C	A
5	rs577741518	164204069	G	A
5	rs545004792	164204133	G	T
5	rs10079410	164204375	A	C
5	rs6881810	164204393	T	C
5	rs192275846	164204447	G	A
5	rs76818078	164204461	A	G
5	rs78942412	164205336	A	T
5	rs553815815	164205448	C	T
5	rs72820384	164205787	T	G
5	rs28392726	164205888	G	A
5	rs189625921	164206452	G	T
5	rs570768413	164206509	G	A
5	rs138047095	164206561	T	C
5	rs10036933	164206614	A	C
5	rs149501431	164206618	C	T
5	rs566292403	164206667	T	C
5	rs547886220	164206892	T	C
5	rs144024086	164206947	T	C
5	rs11135324	164206948	G	A
5	rs576520950	164206975	G	A
5	rs6871824	164207034	G	A
5	rs72820386	164207152	T	C
5	rs4868890	164207297	A	G
5	rs34008882	164207318	T	C
5	rs547678723	164207330	G	A
5	rs79774469	164207357	C	T
5	rs143484022	164207363	C	G
5	rs11135325	164207426	A	G
5	rs191031979	164207662	T	G
5	rs577278228	164207924	G	A
5	rs541482501	164207932	C	G
5	rs181132603	164207944	G	A
5	rs150042899	164208085	A	C
5	rs2963129	164208108	C	A
5	rs147718284	164208565	G	T
5	rs183421760	164208821	A	T
5	rs112588689	164209298	T	C
5	rs541885731	164209299	T	C
5	rs570533142	164209356	G	A
5	rs188325310	164209405	G	A
5	rs528780232	164209476	C	A
5	rs529016253	164209684	A	G
5	rs139039473	164209726	A	G
5	rs143719208	164209948	C	A
5	rs535433298	164210037	A	G
5	rs2909755	164210512	T	A
5	rs561748728	164210516	A	G
5	rs562614235	164210594	G	A
5	rs191893186	164210600	A	C
5	rs187677457	164210853	G	C
5	rs141852164	164210889	C	T
5	rs2909756	164211185	A	G
5	rs573856270	164211389	A	G
5	rs192765114	164211401	A	G
5	rs560894319	164211405	G	A
5	rs559298614	164211468	C	T
5	rs533492557	164211572	T	C
5	rs116660670	164212008	T	C
5	rs7710914	164212063	G	C
5	rs181369910	164212294	T	C
5	rs112094882	164212563	G	C
5	rs72820388	164212565	T	C
5	rs538420043	164212567	G	C
5	rs113666496	164212639	A	G
5	rs58784056	164212711	A	G
5	rs115145583	164212843	A	T
5	rs2963130	164212963	G	A
5	rs142109317	164213369	C	G
5	rs186068076	164213465	T	C
5	rs577074221	164213501	G	T
5	rs2963131	164213574	A	T
5	rs2963132	164213738	T	C
5	rs2963133	164213764	A	G
5	rs576129006	164214085	G	A
5	rs189840272	164214103	A	C
5	rs547780079	164214123	T	A
5	rs182822597	164214352	A	C
5	rs553272056	164214415	T	A
5	rs62383683	164214494	G	T
5	rs543043892	164214542	A	C
5	rs75115179	164214716	C	T
5	rs72820389	164215000	A	G
5	rs11956031	164215051	G	A
5	rs188586815	164215060	G	A
5	rs150410692	164215079	A	G
5	rs193125465	164215169	G	C
5	rs537160960	164215251	A	G
5	rs576535906	164215258	G	A
5	rs2909757	164216181	A	G
5	rs553174241	164216329	T	G
5	rs138692450	164216340	A	G
5	rs183992999	164216473	C	A
5	rs188434463	164216474	C	G
5	rs528209573	164216512	C	G
5	rs561753769	164216528	A	G
5	rs181590482	164216755	A	G
5	rs190157559	164216972	T	C
5	rs557091382	164217052	T	G
5	rs7737722	164217169	G	A
5	rs187358516	164217604	C	T
5	rs7724954	164217608	G	A
5	rs189891079	164217820	T	C
5	rs141785139	164217917	A	G
5	rs558208350	164218049	G	A
5	rs150520140	164218101	G	A
5	rs562584322	164218361	T	A
5	rs72820391	164218566	G	A
5	rs149272011	164218580	T	C
5	rs75800746	164218649	T	C
5	rs147371362	164218712	T	G
5	rs183172408	164218719	G	A
5	rs188552644	164218877	G	A
5	rs556031137	164218927	C	G
5	rs544883669	164218988	C	T
5	rs567395435	164219090	T	C
5	rs10054401	164219230	G	A
5	rs375487964	164219232	G	A
5	rs79015025	164219239	C	T
5	rs567046247	164219241	T	C
5	rs546575936	164219268	G	A
5	rs187544380	164219311	C	T
5	rs202126776	164219349	C	T
5	rs13163455	164219350	A	G
5	rs140919256	164219364	G	A
5	rs560896629	164219372	G	A
5	rs13163474	164219390	A	G
5	rs556866516	164219392	G	A
5	rs562867015	164219412	A	G
5	rs536489744	164219700	G	A
5	rs553490992	164219793	A	G
5	rs78793651	164219874	G	C
5	rs543673546	164219964	T	C
5	rs545067655	164220134	C	T
5	rs73801910	164220160	T	G
5	rs2963123	164220235	C	G
5	rs184875661	164220239	T	G
5	rs114925451	164220928	T	A
5	rs115635188	164220991	G	A
5	rs180938410	164221181	G	A
5	rs112093120	164221854	C	A
5	rs541353547	164221880	A	C
5	rs529685479	164221902	G	C
5	rs150063201	164222054	T	C
5	rs2909760	164222067	G	A
5	rs112442654	164222135	G	A
5	rs189824541	164222162	C	T
5	rs111266297	164222253	G	C
5	rs2963124	164222660	A	G
5	rs530502441	164222791	C	T
5	rs553112857	164223531	G	A
5	rs4355541	164223773	A	G
5	rs561839111	164223888	G	T
5	rs2909761	164223934	T	A
5	rs148792296	164223996	A	G
5	rs78420920	164224040	T	C
5	rs76650267	164224041	T	G
5	rs534762882	164224161	C	T
5	rs568348869	164224209	A	G
5	rs2909762	164224245	T	C
5	rs6890686	164224350	G	A
5	rs4544839	164224400	A	G
5	rs2909763	164224443	A	T
5	rs561751770	164224629	A	G
5	rs192951106	164224656	T	C
5	rs11135326	164224701	T	G
5	rs562671724	164225224	A	C
5	rs529352200	164225600	G	A
5	rs550915989	164225660	T	C
5	rs533774226	164225850	G	A
5	rs180675024	164225963	T	A
5	rs11957946	164225989	T	C
5	rs181221359	164226208	A	G
5	rs547103797	164226232	A	G
5	rs2963125	164226298	G	A
5	rs1363138	164226420	A	T
5	rs144249585	164226715	C	G
5	rs573377176	164227187	G	C
5	rs578160800	164227289	A	T
5	rs116744294	164227419	A	G
5	rs182660432	164227690	T	C
5	rs536920864	164227811	C	G
5	rs2963126	164227905	G	A
5	rs539029267	164227968	G	C
5	rs112255461	164228146	G	A
5	rs116513890	164228574	T	C
5	rs114104432	164228720	T	G
5	rs143917561	164228893	G	A
5	rs571728841	164228968	A	T
5	rs563390140	164229005	T	G
5	rs184595236	164229033	T	C
5	rs2901843	164229112	G	A
5	rs554812358	164229332	G	C
5	rs189111152	164229517	G	A
5	rs6887497	164229624	C	T
5	rs6861415	164229720	C	G
5	rs568341122	164229784	G	T
5	rs2861037	164229808	T	A
5	rs2963127	164230135	A	G
5	rs2963128	164230456	G	A
5	rs561844474	164230591	A	T
5	rs563730706	164230678	T	G
5	rs181392278	164230720	G	A
5	rs139464395	164230915	G	A
5	rs536171206	164230975	G	A
5	rs548181588	164231138	G	T
5	rs4242211	164231473	T	G
5	rs528566320	164231514	G	A
5	rs141482348	164231602	A	G
5	rs56310983	164231653	T	A
5	rs557771188	164231702	T	G
5	rs17068666	164231715	C	A
5	rs545824197	164231913	C	G
5	rs4868891	164231965	C	T
5	rs114859845	164232100	T	A
5	rs533645773	164232109	G	A
5	rs76930407	164232247	A	G
5	rs182697811	164232254	A	G
5	rs4368755	164232415	T	C
5	rs62383688	164232430	A	G
5	rs7706624	164232434	G	A
5	rs143362514	164233074	G	A
5	rs554410079	164233150	A	T
5	rs553698272	164233152	A	G
5	rs193287830	164233205	A	G
5	rs573950153	164233215	T	C
5	rs72820398	164233216	A	G
5	rs185520034	164233217	A	G
5	rs191096622	164233311	T	C
5	rs548987880	164233321	T	C
5	rs115647753	164233455	T	C
5	rs78478674	164233507	T	G
5	rs6875905	164233577	G	A
5	rs4868743	164233642	G	A
5	rs568110824	164233678	C	G
5	rs150609479	164233956	A	G
5	rs532056613	164234185	G	T
5	rs547442734	164234235	A	G
5	rs565751182	164234240	C	T
5	rs7717101	164234310	A	G
5	rs572558979	164234471	A	T
5	rs72820402	164234488	C	T
5	rs531946847	164234639	A	G
5	rs17068786	164234673	C	T
5	rs576413765	164234870	G	A
5	rs113510787	164235028	G	C
5	rs114151222	164235073	A	G
5	rs563492076	164235471	A	C
5	rs62383689	164235562	C	T
5	rs72822403	164235581	C	T
5	rs143051399	164235808	C	G
5	rs72822404	164235989	G	T
5	rs17323370	164236091	G	A
5	rs4868744	164236409	T	C
5	rs564328586	164236813	C	A
5	rs547504461	164236923	C	T
5	rs138973872	164236930	T	A
5	rs76190499	164236936	T	G
5	rs183520829	164236963	G	A
5	rs190264229	164237235	A	C
5	rs6898668	164237380	C	T
5	rs17068836	164237470	G	A
5	rs4631197	164237673	G	T
5	rs4259187	164237749	G	A
5	rs114956819	164237781	A	T
5	rs551261352	164237968	T	C
5	rs11745139	164238023	T	G
5	rs185452428	164238140	A	T
5	rs13157162	164238213	C	T
5	rs529469877	164238426	A	C
5	rs80055370	164238677	C	T
5	rs548020555	164238810	G	A
5	rs544811657	164239268	A	C
5	rs548669441	164239372	C	A
5	rs72822409	164239393	A	T
5	rs56114743	164239463	T	A
5	rs373453323	164239472	A	G
5	rs553994361	164239490	C	A
5	rs17068888	164239996	G	A
5	rs186785127	164240134	G	A
5	rs538358667	164240755	C	A
5	rs6556776	164240761	T	C
5	rs6556777	164240954	A	G
5	rs111513113	164241011	T	A
5	rs28489365	164241183	T	A
5	rs571703500	164241449	G	A
5	rs72822410	164241457	A	C
5	rs542925742	164241482	A	G
5	rs543005441	164241543	T	C
5	rs540739720	164241591	G	A
5	rs77569645	164241637	T	G
5	rs6896586	164242082	G	T
5	rs565938803	164242115	T	G
5	rs554884981	164242158	A	G
5	rs116414239	164242230	G	C
5	rs4493693	164242488	T	C
5	rs10057025	164243061	G	C
5	rs181206629	164243111	G	A
5	rs7703047	164243154	T	G
5	rs185991856	164243285	A	G
5	rs138406367	164243361	T	C
5	rs72822412	164243410	G	A
5	rs114937851	164243756	G	A
5	rs563194336	164243759	T	A
5	rs141103900	164243760	A	G
5	rs13175321	164244275	C	T
5	rs116254348	164244404	A	C
5	rs528802785	164244472	A	G
5	rs547275459	164244498	G	A
5	rs535441889	164244545	G	A
5	rs13178725	164244692	A	G
5	rs557692435	164244718	C	A
5	rs541809993	164244921	G	A
5	rs147194625	164245403	A	G
5	rs148651682	164245742	T	A
5	rs10070981	164245744	C	A
5	rs4868892	164246167	G	T
5	rs116727018	164246182	G	A
5	rs142231645	164246332	C	T
5	rs114510972	164246631	C	T
5	rs17069021	164246775	A	G
5	rs6879872	164246799	T	A
5	rs531531460	164246846	C	T
5	rs183240621	164246867	C	T
5	rs139191399	164246891	G	A
5	rs144004011	164246931	G	A
5	rs4569893	164247256	A	G
5	rs532296034	164247303	T	C
5	rs560642456	164247304	A	G
5	rs534182733	164247656	G	A
5	rs12153625	164247840	G	A
5	rs55729354	164247847	T	C
5	rs115342307	164248107	G	T
5	rs191968420	164248133	C	A
5	rs145355471	164248400	G	A
5	rs4579276	164248672	T	A
5	rs534978946	164248780	T	C
5	rs78583868	164248811	A	C
5	rs10036506	164248941	G	C
5	rs148386389	164248951	T	G
5	rs541210551	164249154	G	A
5	rs10045136	164249248	A	C
5	rs10054455	164249388	A	G
5	rs12153435	164249416	T	C
5	rs554920876	164249511	G	A
5	rs13168479	164249532	T	C
5	rs10079390	164249786	T	A
5	rs147264197	164250182	T	C
5	rs17069094	164250243	G	A
5	rs138597291	164250306	G	A
5	rs149306635	164250366	A	G
5	rs185446953	164250382	G	A
5	rs558288038	164250423	A	G
5	rs181431446	164250595	A	C
5	rs11959591	164250813	A	G
5	rs192061316	164250819	A	C
5	rs144536491	164250941	G	A
5	rs576781650	164251003	G	T
5	rs530267107	164251164	G	A
5	rs72822413	164251550	A	G
5	rs17069154	164251848	T	C
5	rs75936907	164251861	G	A
5	rs564758812	164251929	T	C
5	rs569005763	164252295	G	T
5	rs10043382	164252344	G	A
5	rs17376891	164252520	T	C
5	rs561531443	164252563	G	A
5	rs72822415	164252634	A	G
5	rs4386748	164252714	G	A
5	rs573129475	164252724	T	G
5	rs78861113	164252819	G	A
5	rs11958454	164252828	G	A
5	rs12186453	164252871	A	G
5	rs114745306	164252876	T	C
5	rs141863564	164252894	G	A
5	rs182930898	164252909	A	G
5	rs4524530	164253336	C	T
5	rs185642960	164253562	G	T
5	rs75175654	164253711	G	C
5	rs142328093	164253778	G	A
5	rs189349607	164253820	A	T
5	rs75581862	164253831	T	A
5	rs112574670	164253938	G	A
5	rs111479068	164254629	A	C
5	rs113714172	164254751	A	G
5	rs190206254	164254885	A	G
5	rs4416620	164255194	G	C
5	rs139823489	164255213	T	C
5	rs538916950	164255235	A	G
5	rs115379737	164255346	T	C
5	rs4485948	164256158	T	C
5	rs4392644	164256165	T	C
5	rs182616533	164256491	T	C
5	rs188528701	164256492	T	C
5	rs142540350	164256495	A	G
5	rs151303258	164256663	C	G
5	rs140050825	164256691	T	G
5	rs145685858	164256980	A	G
5	rs543550717	164257006	C	A
5	rs142624142	164257081	T	G
5	rs150203684	164257094	T	A
5	rs145707651	164257307	T	G
5	rs62383692	164257440	A	T
5	rs184878023	164257819	G	A
5	rs552221884	164257850	C	A
5	rs10055164	164257851	C	A
5	rs546626903	164257885	T	C
5	rs181636389	164257938	C	T
5	rs72822423	164258133	C	A
5	rs563847367	164258174	G	A
5	rs546418075	164258320	A	G
5	rs17069235	164258448	G	A
5	rs186291961	164258507	G	A
5	rs564147154	164258564	C	G
5	rs11135327	164258767	T	C
5	rs7735637	164259172	G	A
5	rs533820615	164259314	G	T
5	rs568324090	164259317	A	G
5	rs142528468	164259514	A	C
5	rs73801914	164259537	A	G
5	rs7726976	164259724	T	C
5	rs4512144	164259764	A	G
5	rs562225823	164259814	T	C
5	rs6556778	164260137	C	T
5	rs7727801	164260166	C	T
5	rs76902436	164260281	A	G
5	rs188129774	164260476	A	C
5	rs59123377	164260723	A	G
5	rs140378990	164260737	A	C
5	rs28440907	164261522	C	T
5	rs189967480	164261682	A	C
5	rs533352326	164261686	C	G
5	rs62383694	164262090	T	C
5	rs553860085	164262091	A	G
5	rs117619685	164262207	G	A
5	rs73346017	164262231	C	G
5	rs11135328	164262311	A	C
5	rs72822429	164262462	G	A
5	rs141067910	164262552	T	C
5	rs10061260	164262607	A	G
5	rs572403654	164262688	A	G
5	rs150014915	164263138	T	A
5	rs114150092	164263142	A	T
5	rs569788266	164263159	T	C
5	rs73346018	164263224	A	G
5	rs58750952	164263259	G	T
5	rs554515185	164263364	G	A
5	rs138635401	164263398	G	A
5	rs182952940	164263427	C	A
5	rs530299602	164263608	T	C
5	rs569626690	164263828	C	T
5	rs7716763	164264209	G	A
5	rs530423297	164264367	C	T
5	rs147987637	164264517	A	G
5	rs7721151	164264640	A	T
5	rs568122195	164264660	A	G
5	rs115764411	164265002	G	A
5	rs542587739	164265060	A	G
5	rs184631169	164265369	A	T
5	rs72822430	164265523	G	T
5	rs535164614	164265588	T	C
5	rs72822432	164265604	A	G
5	rs60889014	164265752	G	A
5	rs189141289	164265862	G	A
5	rs36121447	164266099	T	C
5	rs185284663	164266196	G	A
5	rs62383695	164266260	T	G
5	rs147299943	164266310	T	C
5	rs181419934	164266348	T	A
5	rs186358479	164266410	G	A
5	rs543854306	164266511	C	T
5	rs74433979	164266560	C	T
5	rs190997572	164266582	A	G
5	rs144824173	164266615	T	C
5	rs142826330	164266707	G	A
5	rs72822434	164266758	A	G
5	rs190766219	164266899	C	A
5	rs562111952	164267132	G	C
5	rs529296470	164267178	C	A
5	rs201324242	164267223	A	G
5	rs551691064	164267227	A	G
5	rs567005166	164267241	C	G
5	rs187002138	164267259	T	C
5	rs182927363	164267278	G	C
5	rs6877051	164267868	T	G
5	rs193295194	164267952	T	A
5	rs72822436	164267968	T	C
5	rs78110185	164268338	C	T
5	rs4496726	164268898	A	T
5	rs541654869	164269137	C	A
5	rs145815707	164269219	A	G
5	rs577980571	164269325	T	C
5	rs13181572	164269870	T	C
5	rs12520583	164270053	T	A
5	rs576589798	164270259	T	C
5	rs186984581	164270412	C	A
5	rs530490451	164270639	G	T
5	rs180731798	164270652	T	C
5	rs59254536	164271315	T	C
5	rs182654096	164271393	T	C
5	rs150873180	164271840	T	C
5	rs575221500	164271930	G	T
5	rs545920774	164272013	C	T
5	rs12518109	164272035	T	A
5	rs188639089	164272036	A	T
5	rs114993163	164272043	T	A
5	rs530790305	164272309	T	C
5	rs536195357	164272493	G	C
5	rs183727944	164272508	A	T
5	rs186604901	164272677	T	G
5	rs572615589	164272718	G	A
5	rs79593560	164273162	C	T
5	rs551128354	164273243	G	A
5	rs10057180	164273430	G	C
5	rs555019603	164273433	A	G
5	rs562189184	164273812	A	T
5	rs185481024	164273921	G	A
5	rs186194035	164274441	A	G
5	rs191940451	164274695	A	G
5	rs183323711	164274700	T	A
5	rs183198248	164274910	T	C
5	rs13357008	164274917	T	C
5	rs13165685	164274925	C	T
5	rs186819106	164274949	T	C
5	rs573959924	164275068	A	G
5	rs115182599	164275188	G	A
5	rs10434703	164275209	G	A
5	rs182548163	164275215	A	G
5	rs9314044	164275611	G	A
5	rs62383697	164275700	A	G
5	rs4321765	164275771	G	C
5	rs112655146	164276084	C	T
5	rs78989588	164276207	G	A
5	rs9314045	164276348	T	C
5	rs577603834	164276714	A	T
5	rs553828884	164276792	G	A
5	rs141092498	164276848	C	T
5	rs561287726	164276880	C	T
5	rs6556780	164277076	C	T
5	rs192695834	164277088	T	C
5	rs6556781	164277206	T	C
5	rs111947460	164277825	A	G
5	rs570107894	164277967	A	G
5	rs186937707	164278444	A	G
5	rs10078610	164278552	C	T
5	rs10053916	164278591	G	C
5	rs530594246	164278653	A	G
5	rs4562061	164278706	T	C
5	rs148127029	164278744	T	A
5	rs4645344	164278800	C	T
5	rs559239397	164278920	A	G
5	rs189763786	164278936	A	G
5	rs563695788	164279325	T	A
5	rs552687008	164279446	T	C
5	rs10042881	164279457	A	C
5	rs75339208	164279814	A	G
5	rs115376444	164280043	G	A
5	rs551241846	164280225	C	A
5	rs112603808	164280660	A	C
5	rs188972927	164280767	C	A
5	rs377601634	164280797	C	T
5	rs186343669	164281055	T	C
5	rs148655329	164281084	A	G
5	rs538060815	164281263	G	T
5	rs17069715	164281274	A	G
5	rs562234954	164281546	C	G
5	rs551641086	164281839	G	A
5	rs146941179	164281933	G	A
5	rs17069731	164282071	G	A
5	rs72822442	164282147	A	G
5	rs117144120	164282198	G	A
5	rs140777610	164282358	T	C
5	rs6897444	164282391	C	G
5	rs183134892	164282454	A	G
5	rs112923355	164282810	A	C
5	rs549777551	164282848	A	G
5	rs145101827	164283075	A	G
5	rs139038308	164283253	A	G
5	rs572532212	164283260	A	G
5	rs4379221	164283543	C	T
5	rs144680269	164283556	T	G
5	rs538782935	164283753	C	A
5	rs188424785	164283870	A	G
5	rs536462757	164283876	T	C
5	rs75297985	164283900	A	G
5	rs141900005	164283901	T	C
5	rs116569533	164283944	A	G
5	rs181102172	164283972	T	A
5	rs2962863	164283989	G	A
5	rs536705913	164284436	T	C
5	rs140791512	164284617	G	T
5	rs4421125	164284810	C	T
5	rs13166041	164284823	A	G
5	rs570132966	164285099	C	T
5	rs552741371	164285300	A	C
5	rs574352613	164285313	A	G
5	rs142051059	164285740	C	T
5	rs190850663	164285864	A	T
5	rs151178894	164285893	G	T
5	rs140284924	164285976	A	C
5	rs185228276	164286030	A	G
5	rs2963134	164286098	G	A
5	rs138919884	164286361	C	T
5	rs187670809	164286671	A	G
5	rs183921560	164286813	C	A
5	rs2963136	164287024	A	T
5	rs557420179	164287206	G	T
5	rs573208970	164287295	A	C
5	rs138161701	164287404	A	G
5	rs2963137	164287614	G	A
5	rs549208847	164287651	G	C
5	rs114658659	164287673	T	C
5	rs540362747	164287735	G	A
5	rs556512413	164287881	G	C
5	rs183715071	164288002	G	A
5	rs539844450	164288094	T	G
5	rs186601368	164288197	C	T
5	rs562848255	164288294	T	G
5	rs2962871	164288885	G	A
5	rs534334104	164289133	A	C
5	rs139181625	164289409	G	A
5	rs550039017	164289714	G	A
5	rs571462941	164289772	C	T
5	rs13175960	164290128	C	A
5	rs182037726	164290239	G	A
5	rs560856753	164290383	C	T
5	rs181284420	164291269	G	T
5	rs536942207	164291336	A	G
5	rs116254803	164291428	C	T
5	rs185539317	164291805	T	G
5	rs186648310	164292285	G	A
5	rs576778627	164292587	G	A
5	rs35672563	164292756	T	C
5	rs186813350	164292820	C	A
5	rs17324544	164293049	G	T
5	rs114452265	164293206	T	C
5	rs115337076	164293550	T	C
5	rs17069963	164293718	C	T
5	rs575192324	164293859	A	G
5	rs192645339	164293870	G	A
5	rs17069968	164294057	G	A
5	rs146852691	164294304	C	A
5	rs148973689	164294318	C	T
5	rs184727922	164294453	A	G
5	rs180732918	164294928	T	C
5	rs72822447	164295113	G	A
5	rs552622530	164295546	T	C
5	rs17377570	164295560	A	G
5	rs568939777	164295647	T	C
5	rs138375387	164295706	T	C
5	rs181211036	164296024	A	G
5	rs17069977	164296235	G	A
5	rs191559653	164296348	T	C
5	rs183280408	164296356	C	G
5	rs7719591	164296412	T	C
5	rs7723455	164296456	A	C
5	rs550200574	164296641	T	C
5	rs72822448	164296846	G	A
5	rs2962850	164297171	G	A
5	rs74764303	164297233	G	C
5	rs66544752	164297272	C	T
5	rs539453735	164297729	T	C
5	rs2962851	164297814	A	G
5	rs2962852	164297861	A	G
5	rs149218763	164298005	T	C
5	rs35812131	164298204	G	A
5	rs182989067	164298500	G	A
5	rs147880104	164298515	A	G
5	rs7733292	164298583	C	G
5	rs543290449	164298843	C	T
5	rs141576404	164299017	A	T
5	rs527684921	164299082	C	T
5	rs184970870	164299280	C	T
5	rs572386348	164299382	A	G
5	rs546469377	164299403	G	A
5	rs62383719	164299621	G	A
5	rs559234612	164299686	A	G
5	rs62383720	164299693	T	C
5	rs192449094	164299705	C	A
5	rs531748371	164299815	A	G
5	rs532742392	164299908	G	T
5	rs547969729	164300110	A	G
5	rs536940221	164300195	G	T
5	rs543404773	164300617	G	A
5	rs139386302	164300679	T	C
5	rs2962853	164300717	C	T
5	rs181449058	164300916	A	G
5	rs2962854	164300941	G	A
5	rs74403230	164301345	A	C
5	rs552178456	164301360	C	G
5	rs2962856	164301379	A	G
5	rs535931537	164301472	C	T
5	rs554017387	164301713	G	C
5	rs2962857	164301785	G	A
5	rs528081510	164301983	G	A
5	rs11748397	164302061	A	C
5	rs142088574	164302223	A	G
5	rs35241909	164302279	A	G
5	rs544004893	164302340	T	C
5	rs2962858	164302373	T	C
5	rs144944888	164302469	G	C
5	rs113327936	164303094	G	T
5	rs145151025	164303176	A	G
5	rs187455134	164303465	C	T
5	rs78418235	164303545	A	G
5	rs148252731	164303612	A	G
5	rs2962859	164303757	C	T
5	rs74401228	164304230	T	C
5	rs555643352	164304335	G	A
5	rs574233194	164304363	A	C
5	rs528323836	164304423	C	T
5	rs547825552	164304781	A	T
5	rs550724218	164304850	G	C
5	rs569218244	164304869	C	T
5	rs74974181	164305019	C	T
5	rs188665072	164305184	C	A
5	rs115055712	164305228	T	C
5	rs566049492	164305461	C	G
5	rs148425702	164305555	G	A
5	rs2962861	164305830	G	A
5	rs538681223	164305847	A	G
5	rs553801367	164305850	C	A
5	rs572202207	164305851	A	G
5	rs542689240	164305853	C	G
5	rs554332594	164305855	T	A
5	rs576204600	164305856	C	G
5	rs147510307	164305881	T	A
5	rs181151577	164305900	G	A
5	rs78474536	164306037	G	C
5	rs182412197	164306076	C	T
5	rs140196252	164306077	A	G
5	rs72822455	164306451	C	T
5	rs151040789	164306476	C	T
5	rs191086815	164306734	G	A
5	rs17324782	164306736	T	C
5	rs548129429	164307088	A	G
5	rs11135330	164307110	A	C
5	rs11743968	164307111	G	T
5	rs11135331	164307155	C	T
5	rs72822456	164307237	C	G
5	rs11746351	164307353	A	G
5	rs149766424	164307383	G	A
5	rs145779005	164307439	T	G
5	rs114961386	164307484	C	T
5	rs2962862	164307856	G	A
5	rs10071526	164307883	A	G
5	rs3923448	164308225	T	C
5	rs577405310	164308360	A	T
5	rs12188810	164308642	A	G
5	rs77179617	164308905	T	C
5	rs531108603	164309205	A	G
5	rs546401690	164309350	G	A
5	rs564916588	164309368	C	A
5	rs114516904	164309389	A	G
5	rs185766444	164309836	T	C
5	rs140049046	164310174	T	C
5	rs550528939	164310178	G	T
5	rs3923689	164310202	A	G
5	rs3923688	164310203	T	A
5	rs546971278	164310281	A	T
5	rs188273034	164310434	T	G
5	rs72822459	164310595	T	G
5	rs575013512	164310742	T	A
5	rs144247662	164311766	G	T
5	rs537888084	164312616	C	T
5	rs577847598	164312690	T	C
5	rs17377857	164312850	C	G
5	rs150664325	164313556	A	G
5	rs186896846	164313829	T	A
5	rs185296309	164313973	A	G
5	rs193149253	164314083	A	G
5	rs188317193	164314169	A	G
5	rs2963113	164314213	G	A
5	rs144683341	164314387	C	T
5	rs34900230	164314408	A	T
5	rs74945382	164314520	T	G
5	rs535928539	164314539	C	T
5	rs565630226	164314701	C	G
5	rs2963114	164314792	A	C
5	rs181288201	164314819	A	G
5	rs144314773	164314882	A	C
5	rs66466823	164314889	A	T
5	rs146585130	164314910	A	G
5	rs151183856	164315487	A	G
5	rs140399680	164315676	G	A
5	rs570333643	164315746	G	A
5	rs534767876	164315755	G	C
5	rs552999279	164315888	C	A
5	rs568333561	164315962	T	A
5	rs183262902	164316029	G	T
5	rs541574673	164316065	T	G
5	rs188386158	164316077	G	T
5	rs184728993	164316280	G	A
5	rs71601912	164316336	G	A
5	rs62383723	164316366	G	A
5	rs11960382	164316516	T	G
5	rs181446856	164316529	A	C
5	rs74834904	164316569	C	T
5	rs185773596	164316570	T	A
5	rs191015804	164316571	C	A
5	rs553510929	164316637	A	G
5	rs528165109	164316815	T	C
5	rs546509604	164316822	G	A
5	rs186129316	164316861	C	G
5	rs190847145	164316938	T	C
5	rs570884808	164317112	C	A
5	rs535102373	164317118	G	A
5	rs532413198	164317270	A	G
5	rs187492966	164317441	T	A
5	rs562819311	164317552	G	A
5	rs544502018	164317623	A	G
5	rs148340206	164317677	A	T
5	rs12188088	164317729	T	C
5	rs539808085	164317968	T	G
5	rs576084402	164318198	A	T
5	rs546673397	164318300	C	A
5	rs4409118	164318318	T	A
5	rs139780699	164318356	A	G
5	rs2963115	164318463	G	A
5	rs555043085	164318503	A	G
5	rs556246995	164318600	T	A
5	rs17070163	164318767	T	C
5	rs540654535	164318785	T	C
5	rs4354068	164318915	T	G
5	rs2963116	164319069	T	A
5	rs368367118	164319223	C	T
5	rs181135403	164319304	A	G
5	rs576785417	164319405	G	A
5	rs4583905	164319435	C	T
5	rs17070189	164319442	T	C
5	rs142604990	164319456	G	A
5	rs533248183	164319486	T	A
5	rs115371581	164319620	C	T
5	rs184470949	164319643	G	T
5	rs9314047	164319653	G	T
5	rs2963117	164319764	T	A
5	rs531299937	164319831	G	A
5	rs181887918	164319906	A	G
5	rs187218325	164319935	A	G
5	rs2963118	164320119	G	A
5	rs2963119	164320431	A	G
5	rs367598932	164320435	T	C
5	rs144248955	164320436	A	G
5	rs147758928	164320685	A	G
5	rs13163658	164320741	T	A
5	rs532054085	164320762	A	G
5	rs190489550	164321094	T	C
5	rs570721969	164321098	T	C
5	rs536763117	164321133	C	G
5	rs2962864	164321153	G	A
5	rs193061819	164321187	T	C
5	rs2962865	164321412	A	T
5	rs570688926	164321526	T	C
5	rs6556784	164321629	C	A
5	rs2962866	164321741	T	A
5	rs559094360	164321804	G	C
5	rs148987722	164321978	A	G
5	rs2962867	164322053	T	C
5	rs115610597	164322416	C	A
5	rs138497594	164322573	T	A
5	rs188973059	164322642	T	C
5	rs191944329	164322658	G	T
5	rs185635729	164322868	T	C
5	rs148290716	164323057	T	C
5	rs4302612	164323352	C	T
5	rs552285927	164323583	T	C
5	rs533899386	164323962	A	G
5	rs144473476	164324010	G	T
5	rs550871195	164324362	C	T
5	rs142497530	164324430	G	A
5	rs555540982	164324615	G	T
5	rs556098986	164324673	C	T
5	rs543540052	164324800	A	T
5	rs559327256	164325207	G	T
5	rs2962868	164325241	G	T
5	rs77622165	164325482	C	T
5	rs571362358	164325573	G	A
5	rs538816918	164325649	G	C
5	rs138382703	164326127	G	A
5	rs74560479	164326131	C	T
5	rs556429209	164326744	G	A
5	rs186898280	164327008	T	C
5	rs566115949	164327175	T	G
5	rs547060524	164327185	T	G
5	rs148126480	164327297	A	C
5	rs79943932	164327360	C	G
5	rs78900685	164327417	C	T
5	rs71601917	164327461	G	A
5	rs547961371	164327913	C	T
5	rs189980768	164327938	G	T
5	rs75284890	164328139	G	T
5	rs572549106	164328177	A	G
5	rs185404352	164328459	G	A
5	rs4342350	164328484	C	T
5	rs115940169	164328485	A	G
5	rs73347909	164328530	C	A
5	rs4591769	164328544	G	A
5	rs547796245	164328695	C	T
5	rs117827385	164328705	C	T
5	rs4358546	164328741	A	G
5	rs78925245	164328791	A	G
5	rs4330478	164328816	C	T
5	rs574069465	164328905	G	A
5	rs185235205	164329363	T	A
5	rs111888297	164329530	G	A
5	rs3923301	164329561	G	T
5	rs541456374	164329792	G	T
5	rs13153674	164329850	A	G
5	rs186119684	164329920	C	T
5	rs530156682	164330004	T	C
5	rs182284797	164330062	A	G
5	rs115071360	164330223	C	G
5	rs140602754	164330245	T	C
5	rs563557821	164330316	C	T
5	rs193007075	164330502	T	C
5	rs188696709	164330706	T	A
5	rs2963120	164330817	G	A
5	rs577175372	164330944	T	G
5	rs142823100	164330973	G	T
5	rs533897250	164331414	T	C
5	rs188266752	164331589	A	C
5	rs572852745	164331704	G	A
5	rs71601918	164331900	T	C
5	rs34203894	164331918	G	A
5	rs13175442	164332236	G	C
5	rs139190751	164332245	G	A
5	rs185775624	164332251	C	T
5	rs4145751	164332544	C	T
5	rs4145752	164332660	A	G
5	rs560685062	164332693	G	T
5	rs531455386	164332751	G	T
5	rs143799444	164332908	A	G
5	rs9314048	164333153	A	G
5	rs13354953	164333236	T	A
5	rs116548822	164333337	A	G
5	rs560797045	164333390	G	T
5	rs185095988	164333498	C	G
5	rs567661152	164333887	G	C
5	rs183333750	164333989	A	T
5	rs13171726	164334097	G	T
5	rs183160818	164334168	G	A
5	rs146333028	164334206	T	C
5	rs72822466	164334213	C	G
5	rs77725075	164334492	A	C
5	rs114800206	164334521	C	A
5	rs144175454	164334564	G	A
5	rs76040496	164334596	G	A
5	rs2963121	164334870	T	C
5	rs13358197	164334952	T	G
5	rs192678169	164335015	C	G
5	rs141573409	164335080	A	G
5	rs548512974	164335282	A	G
5	rs187891065	164335382	A	G
5	rs2963122	164335420	G	A
5	rs576471448	164335577	G	A
5	rs2962870	164335619	G	A
5	rs142542745	164335696	A	G
5	rs13182029	164335765	A	T
5	rs13177977	164335783	G	A
5	rs36014338	164336010	T	G
5	rs570163272	164336032	T	C
5	rs28706376	164336242	A	T
5	rs34882604	164336358	G	T
5	rs147863752	164336832	C	T
5	rs573027138	164336889	T	C
5	rs191118459	164337041	A	G
5	rs10040189	164337047	C	T
5	rs34126704	164337297	G	A
5	rs568714115	164337301	T	A
5	rs545930556	164337645	G	T
5	rs146186179	164337694	A	G
5	rs2962872	164337870	C	A
5	rs567323260	164338278	G	A
5	rs4580797	164338505	G	A
5	rs143966072	164338553	C	T
5	rs544961920	164338805	C	T
5	rs148633171	164338874	G	A
5	rs183414526	164338909	G	A
5	rs567466412	164338945	C	A
5	rs537644072	164338950	G	T
5	rs142944311	164339020	C	G
5	rs573108185	164339155	G	A
5	rs111278728	164339162	G	A
5	rs574331726	164339227	G	A
5	rs188655627	164339234	A	G
5	rs4516878	164339317	C	T
5	rs11135332	164339592	A	C
5	rs11135333	164339713	G	A
5	rs532537035	164339814	T	G
5	rs140460803	164339964	G	A
5	rs190535447	164340039	A	G
5	rs17070370	164340566	G	A
5	rs17070372	164340608	G	A
5	rs536696651	164340691	T	A
5	rs116493804	164340692	A	G
5	rs10038674	164341317	G	A
5	rs75537554	164341341	T	C
5	rs556306689	164341452	T	C
5	rs4128995	164341656	C	T
5	rs4256367	164341692	G	C
5	rs565235817	164341853	G	A
5	rs4529217	164342019	C	T
5	rs144783619	164342131	G	A
5	rs563091903	164342148	A	G
5	rs546094703	164342253	G	A
5	rs115048528	164342850	A	G
5	rs115834217	164342920	T	C
5	rs17070396	164343822	G	A
5	rs187115898	164343905	G	A
5	rs17070397	164343984	T	C
5	rs17070398	164344330	G	A
5	rs546367082	164344340	T	G
5	rs564479958	164344371	T	C
5	rs150084557	164344394	C	T
5	rs190238876	164344694	A	T
5	rs555357741	164344874	A	G
5	rs545537026	164345413	C	G
5	rs188806219	164345468	A	G
5	rs149258725	164345518	G	A
5	rs567212110	164345577	T	C
5	rs556937687	164345646	C	A
5	rs73347956	164345678	C	G
5	rs557951429	164345741	G	A
5	rs4607366	164345814	T	C
5	rs78650287	164345819	C	T
5	rs34787843	164345975	T	C
5	rs10070496	164346029	A	C
5	rs113134837	164346188	T	A
5	rs35455288	164346207	A	G
5	rs187266591	164346243	A	G
5	rs190302397	164346503	T	C
5	rs7734804	164346536	T	G
5	rs56187722	164346720	A	G
5	rs7721838	164346732	C	T
5	rs188404351	164346823	A	G
5	rs62383724	164346832	A	G
5	rs7718099	164346843	G	A
5	rs543223969	164346901	A	G
5	rs55648550	164346933	A	G
5	rs7722263	164346948	T	C
5	rs7736686	164346986	T	C
5	rs75995951	164347190	T	G
5	rs535837147	164347296	T	A
5	rs62383725	164347515	T	C
5	rs185633401	164347637	T	C
5	rs187997122	164347670	G	A
5	rs192468783	164347930	C	T
5	rs536151910	164347939	A	G
5	rs35849805	164348058	G	T
5	rs183934799	164348068	G	T
5	rs561281262	164348333	G	T
5	rs10074808	164348339	A	T
5	rs56653455	164348349	G	C
5	rs532463035	164348418	T	C
5	rs182096133	164348729	T	G
5	rs553224189	164348751	A	T
5	rs34298395	164348837	T	A
5	rs35849162	164348935	C	T
5	rs114897789	164349004	T	A
5	rs548516275	164349037	G	A
5	rs13181839	164349077	G	A
5	rs575500854	164349356	C	T
5	rs539328299	164349362	G	T
5	rs73349936	164349586	A	G
5	rs13190601	164349656	C	T
5	rs531256717	164349660	G	A
5	rs9314049	164349850	G	A
5	rs73349939	164349976	C	G
5	rs13187175	164350093	A	T
5	rs13153688	164350278	C	T
5	rs192618376	164350403	T	A
5	rs189985658	164350506	G	C
5	rs533789476	164350513	T	C
5	rs71601919	164350514	C	G
5	rs35338396	164350599	T	C
5	rs188767479	164350600	G	A
5	rs181908671	164350604	A	G
5	rs558286297	164350655	G	A
5	rs573603162	164350699	G	A
5	rs13167633	164350725	A	T
5	rs145607398	164350772	C	G
5	rs189246026	164350819	T	C
5	rs13163660	164350826	G	A
5	rs568142341	164351058	T	G
5	rs146928727	164351279	A	C
5	rs73349944	164351536	T	C
5	rs73349947	164351557	A	G
5	rs73349950	164351641	G	A
5	rs72822472	164351696	G	A
5	rs73349951	164351764	A	G
5	rs73349952	164351791	C	T
5	rs112025271	164351897	C	T
5	rs60194935	164352105	A	T
5	rs143770009	164352127	A	G
5	rs58058864	164352434	T	C
5	rs534303098	164352532	A	G
5	rs4527630	164352815	A	C
5	rs545424864	164352838	T	A
5	rs35988044	164353048	G	A
5	rs34421258	164353088	G	A
5	rs576197997	164353387	T	C
5	rs12522148	164353432	C	T
5	rs4401592	164353453	T	G
5	rs192922360	164353624	T	G
5	rs561094789	164353754	C	T
5	rs35993875	164353868	C	A
5	rs73349969	164354084	G	A
5	rs151232899	164354087	T	G
5	rs73349972	164354119	G	C
5	rs190765823	164354231	T	C
5	rs537183033	164354287	G	C
5	rs181307334	164354440	A	T
5	rs185568581	164354441	G	T
5	rs369623812	164354543	C	T
5	rs538643425	164354551	A	C
5	rs552339606	164354641	A	G
5	rs371983889	164354664	A	G
5	rs568224996	164354729	C	A
5	rs535771057	164354730	C	T
5	rs556949496	164354795	C	T
5	rs10070498	164354805	C	T
5	rs71601921	164355101	A	G
5	rs529069527	164355336	G	T
5	rs186717115	164355343	A	G
5	rs569060761	164355412	A	T
5	rs570498930	164355509	T	C
5	rs372527241	164355520	T	A
5	rs10080158	164355806	A	G
5	rs35698177	164355833	C	T
5	rs528936452	164355937	C	T
5	rs187914613	164356007	A	C
5	rs191609090	164356281	A	G
5	rs546699770	164356712	G	A
5	rs6556785	164356732	G	T
5	rs62383727	164356802	C	T
5	rs193255644	164356826	C	A
5	rs189517803	164356856	G	A
5	rs180975676	164356919	G	C
5	rs559884497	164357190	T	C
5	rs149200397	164357191	A	G
5	rs7706035	164357198	T	A
5	rs112956086	164357222	C	A
5	rs550661561	164357226	A	G
5	rs34398926	164357344	C	A
5	rs568802032	164357353	C	T
5	rs181275346	164357380	G	A
5	rs141903152	164357477	G	A
5	rs35427728	164357497	C	T
5	rs4587094	164357515	A	G
5	rs191426027	164357524	A	T
5	rs533995119	164357532	T	C
5	rs551886542	164357606	T	A
5	rs190795155	164357708	A	G
5	rs538373911	164357751	G	A
5	rs13167385	164357769	C	T
5	rs139779691	164357804	A	G
5	rs145279987	164357812	T	G
5	rs147568622	164357813	T	A
5	rs182780637	164358123	T	C
5	rs538236788	164358188	A	G
5	rs188692534	164358239	C	T
5	rs547005000	164358699	A	G
5	rs151179654	164358721	A	G
5	rs140190839	164358756	A	G
5	rs141849730	164358888	G	A
5	rs550452990	164358956	A	G
5	rs554170212	164359095	T	G
5	rs181818220	164359155	A	G
5	rs185086392	164359366	T	C
5	rs28818198	164359403	G	C
5	rs569657118	164359459	T	G
5	rs570643724	164359574	A	T
5	rs536259780	164359757	T	A
5	rs57125855	164359814	C	T
5	rs187509220	164359845	G	A
5	rs192531769	164360160	C	G
5	rs7716230	164360499	A	C
5	rs75617254	164360522	C	T
5	rs534912541	164360542	T	C
5	rs148325802	164360645	C	T
5	rs563298787	164360707	T	C
5	rs13169553	164360872	T	C
5	rs111999750	164360880	T	A
5	rs186862596	164360975	A	C
5	rs557675406	164361169	A	G
5	rs184393984	164361238	A	G
5	rs139615635	164361289	G	A
5	rs533032644	164361338	A	G
5	rs552171805	164361351	T	C
5	rs4428436	164361751	T	C
5	rs148431009	164361811	T	C
5	rs540182682	164362143	C	T
5	rs533788002	164362322	G	A
5	rs146854173	164362588	G	A
5	rs577409211	164362616	G	A
5	rs533576899	164363052	G	A
5	rs191371850	164363111	G	A
5	rs145778782	164363148	T	G
5	rs35414288	164363206	G	A
5	rs186137099	164363756	C	G
5	rs13167576	164364046	G	A
5	rs572125739	164364124	T	C
5	rs529801310	164364218	C	T
5	rs188016257	164364286	T	G
5	rs560787856	164364311	C	T
5	rs143668438	164364370	A	G
5	rs570894241	164364537	G	A
5	rs4868894	164364614	G	C
5	rs12152730	164365229	G	C
5	rs4868895	164365340	A	G
5	rs192708607	164365374	T	G
5	rs12153249	164365428	T	G
5	rs533949868	164365565	T	G
5	rs139007322	164365855	T	A
5	rs191967656	164365864	C	A
5	rs559284679	164366102	T	C
5	rs114283250	164366106	G	C
5	rs4616922	164366122	A	T
5	rs75553284	164366249	G	A
5	rs536395319	164366371	A	G
5	rs114212596	164366758	G	A
5	rs189301927	164366779	A	G
5	rs546871133	164366835	T	C
5	rs7710317	164366996	G	T
5	rs7710325	164367015	G	C
5	rs7735106	164367107	T	A
5	rs556963600	164367311	C	T
5	rs114719518	164367462	T	C
5	rs561669576	164367628	A	T
5	rs568788845	164367822	G	T
5	rs73351660	164367967	A	G
5	rs572804836	164368000	A	T
5	rs10064772	164368235	A	G
5	rs142381746	164368475	C	G
5	rs536201702	164368549	G	A
5	rs539422377	164368677	G	A
5	rs73351662	164368707	G	A
5	rs533629387	164368719	T	G
5	rs4868896	164368816	A	C
5	rs10066727	164368821	C	A
5	rs4868897	164368891	A	C
5	rs544908996	164369113	G	A
5	rs6867769	164369360	C	T
5	rs112158671	164369502	A	G
5	rs13359301	164369945	T	A
5	rs191618363	164370042	T	C
5	rs145924133	164370256	G	A
5	rs10061313	164370278	A	C
5	rs10069158	164370315	A	G
5	rs10069217	164370365	G	A
5	rs572324900	164370418	T	C
5	rs6887419	164370419	G	A
5	rs4283808	164370513	C	A
5	rs10066478	164370690	A	G
5	rs530095407	164370770	G	A
5	rs59571040	164370866	G	C
5	rs6556787	164370870	G	T
5	rs536187374	164371005	G	A
5	rs6556788	164371035	G	A
5	rs6884573	164371177	A	C
5	rs77083330	164371417	G	A
5	rs183715969	164371527	G	A
5	rs564853257	164371556	G	T
5	rs62383728	164371679	G	A
5	rs13162082	164371838	G	C
5	rs548374818	164372034	T	C
5	rs191675455	164372045	G	A
5	rs559072370	164372187	C	G
5	rs553861490	164372259	T	A
5	rs28580769	164372457	A	T
5	rs116654723	164372458	A	T
5	rs559511769	164372574	T	A
5	rs142447980	164372725	A	G
5	rs186641222	164372812	T	C
5	rs4543284	164372813	A	G
5	rs35253722	164372854	G	A
5	rs4270711	164372872	A	C
5	rs12520448	164373072	G	T
5	rs537206972	164373198	T	C
5	rs115942101	164373343	A	T
5	rs4569895	164373364	T	C
5	rs541040997	164373395	G	A
5	rs182390728	164373506	G	A
5	rs4519943	164373559	G	A
5	rs10058092	164373578	C	T
5	rs4579277	164373584	G	T
5	rs1080344	164373907	G	A
5	rs193050516	164373945	G	C
5	rs115056513	164374012	A	T
5	rs540133777	164374215	C	T
5	rs142625373	164374689	T	C
5	rs4582301	164374755	A	G
5	rs192481016	164374762	G	A
5	rs542242910	164374870	A	C
5	rs114074192	164374950	A	G
5	rs528701825	164375000	C	G
5	rs547189608	164375016	C	T
5	rs60665649	164375028	T	C
5	rs533485729	164375360	A	T
5	rs17070700	164375483	G	A
5	rs10689630	164375562	C	T
5	rs550983587	164375744	C	G
5	rs190080530	164375818	G	A
5	rs567337583	164376121	A	G
5	rs72822485	164376203	T	C
5	rs182095873	164376267	G	C
5	rs540728208	164376526	G	T
5	rs186690254	164376584	A	G
5	rs529474767	164376643	T	A
5	rs527423269	164376926	T	C
5	rs13189469	164377165	G	C
5	rs534144027	164377208	G	A
5	rs13358655	164377682	T	C
5	rs551836710	164377692	G	T
5	rs144514546	164377724	G	A
5	rs59532968	164378039	G	A
5	rs185112878	164378212	C	G
5	rs13157090	164378299	T	C
5	rs79080774	164378405	C	T
5	rs530054158	164379099	A	C
5	rs576635480	164379333	C	A
5	rs183813365	164379571	C	T
5	rs12523055	164379618	G	A
5	rs143556287	164379626	A	G
5	rs146476787	164379631	G	A
5	rs547495133	164379862	C	T
5	rs141137069	164379893	G	A
5	rs183254477	164380510	G	C
5	rs141577179	164381025	T	C
5	rs184233567	164381359	T	C
5	rs192680653	164381491	T	C
5	rs563752862	164381597	G	A
5	rs571195655	164381723	C	T
5	rs546622791	164381769	T	A
5	rs557516601	164381921	G	T
5	rs186140404	164382078	C	A
5	rs4868898	164382224	T	C
5	rs7379675	164382225	A	G
5	rs71601923	164382231	T	C
5	rs10476482	164382278	C	G
5	rs12656076	164382585	C	T
5	rs558923723	164382611	T	G
5	rs186141135	164382612	G	C
5	rs7725714	164382833	C	T
5	rs553228125	164382906	T	G
5	rs190511515	164382959	G	C
5	rs7703017	164383320	A	C
5	rs10475745	164384065	C	A
5	rs113110898	164384179	A	G
5	rs564857390	164384439	A	C
5	rs77943694	164384706	G	T
5	rs144035005	164384805	T	C
5	rs184276310	164384921	G	A
5	rs189473674	164385020	C	A
5	rs139351580	164385493	G	T
5	rs7443300	164385860	T	A
5	rs7449427	164385868	A	C
5	rs536544225	164386264	G	A
5	rs7442720	164386360	A	T
5	rs7446883	164386789	C	T
5	rs7443498	164386825	A	G
5	rs548607795	164386898	C	T
5	rs570338473	164386906	T	C
5	rs186059462	164386997	A	G
5	rs190666177	164387430	T	C
5	rs116660990	164387643	C	G
5	rs556716895	164388059	G	A
5	rs114110222	164388267	T	C
5	rs542485411	164388291	T	G
5	rs9790906	164389085	A	T
5	rs546384631	164389124	G	A
5	rs189553390	164389208	G	A
5	rs528819621	164389300	T	G
5	rs550266211	164389341	A	G
5	rs138771580	164390387	A	G
5	rs569421095	164390767	A	G
5	rs34926319	164390876	T	C
5	rs4425523	164391395	A	C
5	rs4510607	164391410	G	A
5	rs4429870	164391457	A	C
5	rs551035717	164391522	G	A
5	rs150914277	164391614	A	T
5	rs73335923	164391626	A	G
5	rs182323948	164391740	G	A
5	rs4421126	164391856	G	A
5	rs186635320	164391981	T	C
5	rs182401425	164392097	C	G
5	rs116053365	164392118	T	C
5	rs112021690	164392332	C	T
5	rs140083662	164392461	T	C
5	rs574546411	164393171	G	A
5	rs549947844	164393178	A	C
5	rs541950402	164393250	C	T
5	rs116347231	164393638	T	A
5	rs79186993	164393699	T	C
5	rs73335928	164393996	T	A
5	rs6886674	164394056	A	T
5	rs4868899	164394259	C	T
5	rs532617386	164394406	G	A
5	rs182620083	164394475	A	G
5	rs186483569	164394488	A	T
5	rs537012479	164394602	T	A
5	rs530087463	164394648	G	A
5	rs534552023	164394698	A	G
5	rs188652231	164395482	T	G
5	rs530452919	164395512	T	C
5	rs73800101	164395783	C	T
5	rs114469702	164395826	T	C
5	rs537083044	164395884	T	C
5	rs186875552	164396001	G	C
5	rs531229699	164396097	G	T
5	rs11750806	164396328	A	G
5	rs571925913	164396465	T	G
5	rs192902571	164396667	G	C
5	rs575704595	164396713	G	A
5	rs115569772	164396981	G	C
5	rs575891147	164397506	T	C
5	rs186157112	164397688	A	G
5	rs533183211	164397785	A	C
5	rs73335999	164397877	G	T
5	rs549252550	164398002	G	A
5	rs6889292	164398401	C	T
5	rs58185066	164398523	G	T
5	rs6420121	164398549	A	T
5	rs183076573	164398686	T	C
5	rs186795854	164398715	G	T
5	rs539546932	164398753	T	G
5	rs527801910	164398780	A	G
5	rs57099923	164398906	G	A
5	rs145001785	164399247	G	A
5	rs13190555	164399536	A	C
5	rs533315464	164399553	T	C
5	rs192485920	164399590	T	G
5	rs182748073	164399609	T	C
5	rs549158888	164399656	T	C
5	rs57921294	164399658	G	A
5	rs6859274	164399837	C	A
5	rs192724456	164400092	A	C
5	rs539169141	164400155	T	C
5	rs4530780	164400356	G	A
5	rs12188541	164400531	G	C
5	rs7448803	164400541	A	G
5	rs56316228	164400706	G	A
5	rs577049339	164400739	T	C
5	rs545049029	164400747	T	C
5	rs144487945	164400752	G	A
5	rs4395654	164400817	C	T
5	rs565481369	164401002	A	G
5	rs139493849	164401031	C	G
5	rs184286578	164401186	C	A
5	rs6896925	164401271	G	A
5	rs534615489	164401326	A	G
5	rs56409449	164401548	G	A
5	rs77003310	164401581	A	G
5	rs548125068	164401751	T	C
5	rs150459375	164401895	T	G
5	rs569689635	164401977	A	G
5	rs112828707	164402442	T	C
5	rs72822492	164402860	A	G
5	rs139006041	164403055	T	A
5	rs55909845	164403192	T	C
5	rs528170980	164403365	T	A
5	rs571002153	164403632	A	C
5	rs191040865	164403719	T	C
5	rs115372555	164403737	T	C
5	rs575838908	164403862	T	A
5	rs148114098	164403913	C	G
5	rs539954712	164403947	T	C
5	rs13170095	164403966	C	T
5	rs575748031	164404473	A	G
5	rs80055365	164404649	T	C
5	rs114303483	164404689	T	C
5	rs544439702	164404737	G	A
5	rs569366153	164405177	T	G
5	rs184505435	164405180	T	C
5	rs142797399	164405541	T	C
5	rs534222744	164405879	C	A
5	rs115951912	164406328	A	G
5	rs527843569	164406381	C	A
5	rs148642988	164406396	T	C
5	rs142098096	164406448	G	T
5	rs4145750	164406473	A	C
5	rs182198727	164406799	C	G
5	rs1125215	164406927	C	T
5	rs557210013	164407104	T	G
5	rs183018742	164407178	A	G
5	rs71601924	164407246	G	A
5	rs186648103	164407254	C	T
5	rs115205884	164407296	C	T
5	rs185102456	164407785	G	T
5	rs558451835	164408034	G	T
5	rs150405070	164408141	G	A
5	rs76795098	164408240	T	C
5	rs35593633	164408250	C	A
5	rs4289578	164408472	T	C
5	rs555081076	164409045	C	A
5	rs528103214	164409285	G	A
5	rs76278697	164410008	C	T
5	rs138211594	164410024	A	G
5	rs17071125	164410083	G	C
5	rs553661965	164410136	A	G
5	rs112941581	164410211	T	C
5	rs35083302	164410271	C	A
5	rs78064319	164410826	G	C
5	rs115225900	164410858	C	A
5	rs139194874	164411675	T	C
5	rs62385268	164411732	C	A
5	rs7707120	164411862	A	G
5	rs73801613	164411885	T	A
5	rs7727749	164411917	G	A
5	rs188185602	164412035	A	G
5	rs17071161	164412150	G	T
5	rs569065216	164412156	T	C
5	rs71601925	164412621	C	T
5	rs17071166	164412644	G	A
5	rs114651794	164412815	A	G
5	rs529394697	164412838	C	T
5	rs550618253	164412840	G	A
5	rs533592732	164413075	A	G
5	rs17071174	164413503	T	A
5	rs112203721	164413586	C	G
5	rs10057578	164413592	C	T
5	rs146988353	164413829	T	C
5	rs575555941	164414692	T	G
5	rs545505996	164415029	G	A
5	rs114775696	164415137	C	T
5	rs561617858	164415141	G	A
5	rs181922137	164415170	T	G
5	rs544090983	164415291	T	G
5	rs559444582	164416021	C	T
5	rs10069916	164416039	A	G
5	rs536365599	164416532	G	A
5	rs537623108	164416763	C	T
5	rs4868901	164416954	C	T
5	rs541546122	164416956	C	A
5	rs564260985	164417028	A	T
5	rs534801644	164417055	A	G
5	rs547107347	164417129	G	A
5	rs146370909	164417164	C	T
5	rs575000512	164417390	G	A
5	rs182486683	164417706	G	T
5	rs187449097	164417807	G	A
5	rs553430766	164417974	T	A
5	rs568411894	164418043	T	A
5	rs192932517	164418125	C	T
5	rs114426140	164418241	T	A
5	rs149206157	164418275	T	C
5	rs540409657	164418391	A	T
5	rs188752256	164418412	A	G
5	rs192218673	164418472	C	T
5	rs35836171	164418792	G	A
5	rs557606519	164419021	C	T
5	rs555546130	164419045	T	C
5	rs79725952	164419616	A	C
5	rs140850538	164419771	G	A
5	rs573909044	164419885	T	C
5	rs577873314	164420110	G	T
5	rs112639743	164420168	A	T
5	rs10866747	164420300	G	A
5	rs76696940	164420559	G	A
5	rs34972254	164420677	G	A
5	rs555491450	164420845	A	G
5	rs573795962	164420872	A	G
5	rs10866748	164421077	T	C
5	rs183683571	164421267	A	C
5	rs10866749	164421314	A	T
5	rs190672161	164421363	T	C
5	rs536534296	164421441	A	G
5	rs578150378	164421488	C	T
5	rs76590109	164421561	G	A
5	rs191663617	164421692	C	G
5	rs565829467	164421847	G	A
5	rs59855360	164421873	G	A
5	rs572648857	164421971	A	C
5	rs117679763	164422041	G	C
5	rs556101138	164422125	A	G
5	rs145343780	164422324	T	G
5	rs185434022	164422340	T	A
5	rs11750111	164422350	C	G
5	rs149101191	164422440	T	C
5	rs571582144	164422610	G	C
5	rs6898723	164422767	G	A
5	rs190536327	164422841	T	A
5	rs574411307	164422892	G	A
5	rs80354125	164422898	A	G
5	rs541622991	164423022	G	T
5	rs563097307	164423038	A	G
5	rs530724415	164423050	G	A
5	rs184426908	164423117	A	G
5	rs151186272	164423188	A	G
5	rs181096248	164423211	G	A
5	rs13173428	164423239	G	A
5	rs186143058	164423388	C	T
5	rs7379988	164423420	A	G
5	rs571121783	164423850	A	G
5	rs114689875	164423948	C	T
5	rs535201689	164423964	G	A
5	rs11135336	164423994	G	A
5	rs575388791	164424019	C	T
5	rs182476833	164424117	A	G
5	rs540496826	164424126	T	G
5	rs530097695	164424140	C	A
5	rs187326571	164424186	A	G
5	rs531059365	164424231	G	A
5	rs149262692	164424426	C	T
5	rs192226683	164424460	C	T
5	rs144350185	164424513	T	C
5	rs6556789	164424655	G	T
5	rs540564253	164424885	C	T
5	rs6896381	164424901	T	C
5	rs151025320	164425085	G	A
5	rs139792624	164425094	G	A
5	rs13163693	164425309	A	G
5	rs7448333	164425390	A	T
5	rs533968765	164425392	A	G
5	rs112053036	164425512	A	C
5	rs35411130	164425524	C	T
5	rs546312124	164425605	T	C
5	rs540429416	164425893	A	G
5	rs551497391	164426043	T	A
5	rs184369855	164426099	G	A
5	rs184054717	164426237	T	A
5	rs140359458	164426291	A	T
5	rs532992423	164426401	G	A
5	rs530032922	164426561	A	G
5	rs578195848	164426804	G	A
5	rs181862412	164426883	G	C
5	rs566559481	164427119	G	A
5	rs533925873	164427245	A	T
5	rs72822498	164427370	T	A
5	rs4131412	164427599	G	A
5	rs190391045	164427600	C	T
5	rs115682942	164427637	C	T
5	rs574075882	164427945	A	G
5	rs189602781	164428111	T	G
5	rs111907507	164428172	A	G
5	rs185598315	164428389	T	C
5	rs564738233	164428498	A	G
5	rs191539999	164428900	G	A
5	rs532057107	164428905	A	G
5	rs534440856	164428991	A	T
5	rs142264737	164429194	T	A
5	rs574334170	164429281	G	C
5	rs62385269	164429284	C	T
5	rs35406848	164429394	C	G
5	rs547949782	164429449	G	A
5	rs13189874	164429919	A	G
5	rs552698069	164429927	A	G
5	rs144101911	164430015	G	A
5	rs575323882	164430038	G	T
5	rs146475940	164430075	T	C
5	rs36057000	164430242	C	A
5	rs13173293	164430363	A	G
5	rs13167547	164430590	T	C
5	rs11490108	164430671	T	C
5	rs13166610	164430727	C	G
5	rs7442856	164431235	T	A
5	rs191205758	164431243	A	T
5	rs76312807	164431297	G	A
5	rs557276696	164431465	A	C
5	rs182958130	164431553	G	A
5	rs72824304	164431745	A	G
5	rs191002865	164432080	C	T
5	rs182486187	164432132	T	C
5	rs562373507	164432197	A	G
5	rs4868745	164432681	G	A
5	rs144656217	164432959	T	A
5	rs139632733	164433004	G	A
5	rs189498598	164433112	C	A
5	rs34821299	164433132	G	C
5	rs146084564	164433184	A	G
5	rs139936047	164433280	T	C
5	rs181358900	164433466	T	G
5	rs566499693	164433551	T	G
5	rs534059870	164433643	T	C
5	rs556748589	164433835	G	A
5	rs578253148	164433888	T	G
5	rs149881458	164434539	T	C
5	rs66529377	164434561	T	C
5	rs564765666	164434769	G	A
5	rs183263700	164434822	C	T
5	rs531866345	164434940	T	C
5	rs34079649	164434948	A	G
5	rs187667064	164434982	T	C
5	rs191139188	164435087	G	T
5	rs13175452	164435168	C	T
5	rs57387890	164435336	G	C
5	rs13436956	164435379	T	C
5	rs184339108	164435556	A	G
5	rs187241928	164435594	A	G
5	rs60414448	164435800	T	G
5	rs10059689	164435874	G	A
5	rs10066627	164435876	A	G
5	rs116664172	164435934	G	T
5	rs533381523	164435989	C	T
5	rs565242333	164436012	T	C
5	rs72824309	164436195	A	G
5	rs60097509	164436270	C	T
5	rs13157712	164436405	T	C
5	rs557076339	164436475	A	G
5	rs138241645	164436482	T	C
5	rs35780054	164436671	G	A
5	rs72824310	164436686	G	A
5	rs4868746	164436783	C	T
5	rs115873875	164436821	T	A
5	rs142746262	164436856	G	A
5	rs75920444	164436897	T	C
5	rs4868747	164436997	T	C
5	rs539778410	164437052	T	C
5	rs4868748	164437147	G	A
5	rs7733919	164437292	C	T
5	rs575420720	164437351	T	C
5	rs183024245	164437650	G	A
5	rs11135337	164437766	A	C
5	rs115413702	164437767	C	T
5	rs11135338	164437815	G	A
5	rs10476483	164438025	T	A
5	rs182419104	164438064	G	C
5	rs551618489	164438263	A	G
5	rs10476484	164438264	G	A
5	rs527618356	164438320	T	A
5	rs10476485	164438356	G	A
5	rs77419108	164438389	T	G
5	rs569023097	164438530	T	C
5	rs77264723	164438630	G	T
5	rs114443234	164438676	T	C
5	rs10476486	164438810	G	A
5	rs73338248	164438834	C	G
5	rs560124719	164438860	T	C
5	rs11954711	164438881	C	A
5	rs567556857	164439050	G	A
5	rs189221034	164439128	C	T
5	rs550581273	164439148	G	T
5	rs116251806	164439291	G	A
5	rs542819845	164439682	C	T
5	rs4487512	164439695	C	T
5	rs72824313	164439727	C	T
5	rs549647055	164439728	T	C
5	rs4489082	164439874	C	T
5	rs191849455	164440107	G	A
5	rs73801636	164440165	G	A
5	rs13164465	164440206	C	T
5	rs529926556	164440482	C	T
5	rs13153549	164440490	C	G
5	rs4492135	164440685	C	T
5	rs182137439	164440713	G	A
5	rs4485949	164440789	G	A
5	rs536386181	164440841	T	C
5	rs543221947	164440930	T	C
5	rs139162730	164440945	T	C
5	rs115278740	164440946	A	G
5	rs190069314	164441090	C	A
5	rs11951793	164441278	C	A
5	rs10060944	164441282	C	T
5	rs11951831	164441438	G	A
5	rs565713950	164441494	C	T
5	rs535872200	164441522	A	C
5	rs183736786	164441672	A	G
5	rs558358931	164441676	T	C
5	rs11949185	164441690	A	C
5	rs531866320	164441907	C	T
5	rs11135339	164441930	A	G
5	rs115721942	164442291	T	C
5	rs535721165	164442338	C	T
5	rs186385245	164442467	C	G
5	rs530354971	164442635	T	C
5	rs570465403	164442878	G	T
5	rs187047563	164442954	T	C
5	rs535785986	164442961	G	A
5	rs116753937	164442981	T	C
5	rs4547946	164443026	C	G
5	rs4547947	164443094	C	T
5	rs542163471	164443139	T	C
5	rs4628011	164443205	G	C
5	rs569188592	164443365	T	G
5	rs192941361	164443756	G	A
5	rs11135340	164443796	T	A
5	rs188181877	164443857	T	A
5	rs11135341	164443875	T	C
5	rs114232190	164443882	T	C
5	rs4585472	164444175	T	A
5	rs189521177	164444276	G	A
5	rs10074089	164444472	A	G
5	rs181738292	164444504	C	T
5	rs11135342	164444725	T	C
5	rs148111421	164444842	T	C
5	rs571452255	164444937	A	T
5	rs143677787	164445045	G	T
5	rs34918496	164445316	C	T
5	rs142863283	164445332	G	A
5	rs6889517	164445493	T	C
5	rs72824321	164445654	A	G
5	rs150791917	164445753	T	C
5	rs78418959	164445943	T	C
5	rs115331252	164445987	A	G
5	rs190896753	164446037	A	G
5	rs78063394	164446074	A	C
5	rs116097708	164446098	G	A
5	rs144407248	164446304	T	C
5	rs74556238	164446358	G	A
5	rs146597521	164446416	G	A
5	rs141453048	164446606	T	A
5	rs75980111	164447115	G	A
5	rs532772585	164447241	A	G
5	rs547786588	164447315	A	G
5	rs6896906	164447423	A	C
5	rs6896909	164447437	T	C
5	rs75202871	164447456	T	C
5	rs532564820	164447582	A	T
5	rs150401972	164447800	A	C
5	rs574731628	164447964	A	C
5	rs541502705	164448167	C	T
5	rs142796534	164448534	A	T
5	rs144645854	164448633	T	C
5	rs553280557	164448663	T	C
5	rs148059157	164448675	C	A
5	rs141629144	164448802	A	G
5	rs6892131	164448888	C	T
5	rs529062055	164449194	A	G
5	rs10076219	164449330	C	A
5	rs73340242	164449400	C	T
5	rs545865361	164449419	C	T
5	rs182419204	164449509	C	T
5	rs75914659	164449769	T	C
5	rs58304190	164449872	T	C
5	rs146206885	164449915	G	A
5	rs4593285	164449931	G	C
5	rs57760990	164450002	G	A
5	rs562662605	164450003	A	G
5	rs188952931	164450031	A	G
5	rs527515058	164450540	T	C
5	rs6888114	164450693	A	C
5	rs567048726	164450777	C	A
5	rs567260378	164450802	A	G
5	rs546988634	164451020	T	A
5	rs567188065	164451278	A	C
5	rs72824324	164451457	G	A
5	rs80225907	164451521	G	A
5	rs572016753	164451600	T	C
5	rs536195597	164451622	A	G
5	rs189612949	164451694	G	A
5	rs549580120	164451885	T	C
5	rs182135349	164451956	C	T
5	rs6556790	164452101	T	C
5	rs574938644	164452242	G	A
5	rs147900593	164452288	G	A
5	rs111530370	164452398	T	C
5	rs138542763	164452829	T	G
5	rs554336148	164452912	C	A
5	rs572443920	164452944	A	G
5	rs115781083	164453068	T	C
5	rs72824325	164453099	G	C
5	rs529618230	164453173	C	T
5	rs570637881	164453256	C	G
5	rs188862607	164453300	A	G
5	rs150867261	164453608	G	A
5	rs190117297	164453664	G	A
5	rs72824326	164453793	G	A
5	rs182215311	164453859	C	A
5	rs535932987	164453951	T	G
5	rs140753766	164454340	G	A
5	rs78521745	164454443	G	A
5	rs186854350	164454546	T	C
5	rs6870981	164454916	G	C
5	rs148943705	164455049	A	G
5	rs72805799	164455088	C	G
5	rs114424365	164455104	C	T
5	rs150977147	164455223	A	G
5	rs564060060	164455273	G	T
5	rs547237480	164455645	A	C
5	rs549288601	164455678	A	G
5	rs150176481	164455697	C	T
5	rs13168155	164455780	A	G
5	rs73340255	164456258	T	C
5	rs145193276	164456273	A	G
5	rs532989721	164456363	C	A
5	rs186635585	164456499	T	G
5	rs5872906	164456551	T	A
5	rs72805800	164456619	G	A
5	rs537320973	164456634	C	A
5	rs4428437	164456692	T	C
5	rs574007693	164456723	A	G
5	rs184791284	164456904	G	A
5	rs6556791	164457094	C	T
5	rs193190815	164457224	T	C
5	rs149475135	164457315	T	C
5	rs4327610	164457438	T	A
5	rs72805801	164457461	T	C
5	rs6872152	164457484	C	T
5	rs555997529	164457573	G	A
5	rs4432914	164457610	T	C
5	rs4516879	164457691	G	A
5	rs58098108	164457834	G	C
5	rs76792901	164458032	A	C
5	rs11949489	164458046	G	A
5	rs6556792	164458111	T	C
5	rs7713593	164458135	C	T
5	rs536457525	164458157	A	T
5	rs7713880	164458245	C	T
5	rs10037133	164458375	A	T
5	rs7731245	164458586	A	G
5	rs7714063	164458611	G	A
5	rs7718151	164458658	C	T
5	rs7714224	164458692	G	A
5	rs7714382	164458831	G	A
5	rs4438895	164458965	A	C
5	rs531815323	164459004	A	G
5	rs4438896	164459012	A	C
5	rs548218272	164459091	T	C
5	rs7714848	164459118	G	A
5	rs536929608	164459228	A	G
5	rs554985633	164459230	G	C
5	rs7733572	164459277	T	C
5	rs140972779	164459347	G	A
5	rs144626260	164459413	C	T
5	rs62385293	164459428	G	A
5	rs116729425	164459443	G	A
5	rs4868749	164459621	A	C
5	rs536265627	164459676	C	T
5	rs4868750	164459723	T	C
5	rs6898511	164460000	C	G
5	rs4131232	164460042	G	T
5	rs145240775	164460109	G	A
5	rs185910446	164460129	A	T
5	rs12513528	164460385	T	C
5	rs4444998	164460457	G	C
5	rs570993290	164460633	G	A
5	rs532312806	164460715	G	C
5	rs4538628	164460872	G	T
5	rs13359992	164460886	A	C
5	rs7715203	164460921	T	C
5	rs7735082	164461091	T	A
5	rs546598876	164461145	C	T
5	rs4288134	164461182	C	T
5	rs4392642	164461215	T	C
5	rs558035607	164461353	T	G
5	rs4441892	164461434	T	G
5	rs536333941	164461446	C	T
5	rs116089591	164461553	A	T
5	rs12652299	164461588	G	T
5	rs568530394	164461817	C	A
5	rs11951196	164461846	A	G
5	rs182523434	164461849	C	T
5	rs12651925	164461883	G	A
5	rs7720825	164462068	T	C
5	rs7706600	164462079	C	T
5	rs7702921	164462301	C	A
5	rs114388254	164462319	C	T
5	rs4455578	164462440	T	C
5	rs4639247	164462497	T	G
5	rs4628012	164462611	C	G
5	rs72808004	164462819	G	A
5	rs11949154	164462862	C	A
5	rs72808006	164463041	C	T
5	rs147287823	164463112	T	C
5	rs566892098	164463549	A	G
5	rs184800677	164463712	A	G
5	rs7731156	164463831	G	C
5	rs574044477	164463864	G	A
5	rs6556793	164463960	G	A
5	rs560716849	164463985	C	T
5	rs147531304	164464038	C	A
5	rs549361487	164464095	C	T
5	rs12374582	164464123	G	C
5	rs79849200	164464137	G	A
5	rs547403037	164464151	G	C
5	rs142789126	164464179	A	G
5	rs150654036	164464206	A	C
5	rs6556794	164464239	A	G
5	rs116033735	164464278	T	C
5	rs554181680	164464392	A	C
5	rs9918287	164464494	G	C
5	rs575721955	164464495	A	G
5	rs146716004	164464581	T	C
5	rs559392598	164464635	G	A
5	rs140429935	164464671	T	C
5	rs10866750	164464870	C	G
5	rs543085182	164464988	T	C
5	rs189861651	164465001	T	C
5	rs563446672	164465144	A	T
5	rs181131011	164465355	G	A
5	rs532684205	164465504	C	T
5	rs565770383	164465507	T	C
5	rs536525594	164465530	G	A
5	rs188971518	164465619	C	A
5	rs186550944	164465745	A	G
5	rs56118546	164465890	G	T
5	rs55968941	164465980	T	A
5	rs143002918	164466144	A	T
5	rs576371215	164466200	T	C
5	rs534394927	164466201	A	G
5	rs146816235	164466651	A	G
5	rs191471760	164466759	G	A
5	rs139270235	164466800	A	G
5	rs558047363	164467002	A	T
5	rs76632654	164467110	A	G
5	rs563317420	164467247	C	T
5	rs550715508	164467405	A	T
5	rs72808009	164467423	G	A
5	rs182853316	164467480	T	C
5	rs6556795	164467492	A	G
5	rs139346310	164467577	A	G
5	rs56354755	164467605	A	G
5	rs113145101	164467674	A	G
5	rs7713430	164467717	T	G
5	rs529525430	164467752	C	T
5	rs184514394	164467836	G	T
5	rs7713716	164467850	G	A
5	rs184284531	164468056	T	G
5	rs199786975	164468103	G	A
5	rs546017376	164468112	C	T
5	rs111329645	164468195	C	G
5	rs188621743	164468214	A	C
5	rs79278845	164468227	G	T
5	rs551208458	164468398	G	T
5	rs13171007	164468497	G	T
5	rs370278274	164468738	C	G
5	rs181958829	164468845	A	G
5	rs186162010	164468912	T	G
5	rs13172864	164468960	C	G
5	rs113456881	164468994	G	A
5	rs190889346	164469003	C	G
5	rs141805469	164469110	A	C
5	rs9314050	164469122	A	C
5	rs148169663	164469147	A	G
5	rs10476488	164469177	T	A
5	rs10476489	164469178	T	C
5	rs9764469	164469246	A	G
5	rs564742884	164469289	C	T
5	rs556586421	164469290	C	T
5	rs4441893	164469555	C	T
5	rs561470064	164469614	T	C
5	rs532485239	164469620	G	A
5	rs565910422	164469720	T	C
5	rs142570295	164469856	T	C
5	rs7707265	164469908	A	T
5	rs183741377	164469930	G	T
5	rs188977652	164469938	G	C
5	rs191574143	164469948	G	C
5	rs183755317	164469961	G	A
5	rs7724615	164470034	G	A
5	rs532290676	164470042	G	A
5	rs76221403	164470161	A	G
5	rs75611182	164470168	A	G
5	rs113947351	164470241	T	G
5	rs538938672	164470256	T	G
5	rs536452364	164470369	G	C
5	rs189867220	164470414	A	C
5	rs79653634	164470441	C	G
5	rs78543202	164470449	A	G
5	rs9716554	164470595	T	G
5	rs531687714	164470609	C	A
5	rs13174254	164470646	G	A
5	rs60180417	164470654	G	A
5	rs13174273	164470691	A	G
5	rs9716340	164470713	C	T
5	rs9716557	164470714	A	G
5	rs13178457	164470733	C	T
5	rs59520000	164470741	T	C
5	rs13153850	164470742	A	G
5	rs7446573	164470838	A	G
5	rs7446574	164470840	A	G
5	rs145319640	164471014	C	A
5	rs7443067	164471035	T	C
5	rs7446682	164471051	G	A
5	rs7442891	164471121	G	T
5	rs530308201	164471131	A	T
5	rs570109097	164471177	C	G
5	rs7443123	164471223	C	A
5	rs7447460	164471286	T	C
5	rs56373135	164471430	T	C
5	rs191711124	164471444	C	T
5	rs113701207	164471480	G	C
5	rs112558469	164471486	T	C
5	rs112074514	164471540	G	T
5	rs528163422	164471569	T	C
5	rs188949073	164471634	T	C
5	rs114293326	164471700	A	G
5	rs4361537	164471711	A	C
5	rs182325053	164471826	T	C
5	rs531212904	164471827	A	G
5	rs4452577	164471858	T	C
5	rs4532381	164471917	A	G
5	rs4361538	164471924	A	C
5	rs191848296	164472010	T	G
5	rs145040040	164472069	T	C
5	rs184880797	164472093	A	T
5	rs6892804	164472121	T	C
5	rs147131256	164472135	A	G
5	rs188198249	164472212	C	T
5	rs6868116	164472378	C	T
5	rs189333817	164472394	G	T
5	rs6868125	164472399	C	T
5	rs115373701	164472405	T	C
5	rs537386802	164472406	A	G
5	rs181753680	164472613	G	T
5	rs7732352	164472633	A	G
5	rs151165539	164472640	C	T
5	rs562281226	164472717	T	C
5	rs7713037	164472725	C	A
5	rs562438868	164472736	A	G
5	rs7713190	164472823	C	A
5	rs548880146	164472870	A	G
5	rs558162307	164472928	G	A
5	rs534461940	164472976	T	A
5	rs112590755	164473255	T	A
5	rs138241389	164473329	T	C
5	rs13357731	164473402	A	G
5	rs116704719	164473424	A	G
5	rs544661466	164473454	T	C
5	rs553452231	164473455	A	G
5	rs13358668	164473505	T	C
5	rs186788496	164473507	G	T
5	rs7717921	164473510	G	C
5	rs72808014	164473576	C	T
5	rs7716948	164473605	G	C
5	rs7718204	164473643	C	A
5	rs75656372	164473696	A	G
5	rs7737940	164473746	G	A
5	rs7717252	164473769	G	A
5	rs72808016	164473821	A	G
5	rs138215908	164473849	G	T
5	rs183272573	164473864	C	T
5	rs72808017	164473894	C	T
5	rs79156197	164473945	A	C
5	rs4382187	164474236	T	C
5	rs537047919	164474289	T	C
5	rs559554293	164474385	C	G
5	rs72808018	164474440	G	A
5	rs537169446	164474646	G	A
5	rs4481363	164474719	C	A
5	rs4401593	164474774	C	G
5	rs574687805	164474800	A	G
5	rs139482075	164474855	A	G
5	rs6556798	164474857	A	T
5	rs543533963	164474868	C	T
5	rs564904759	164474873	C	T
5	rs71601927	164474874	C	T
5	rs6869136	164474918	T	A
5	rs187258562	164474958	A	G
5	rs6869299	164475032	T	A
5	rs115924020	164475041	G	A
5	rs6883641	164475171	G	C
5	rs144496653	164475242	A	G
5	rs576971991	164475254	C	T
5	rs541018295	164475264	G	T
5	rs6885096	164475343	T	C
5	rs6556800	164475494	G	A
5	rs6556801	164475539	A	G
5	rs568665094	164475560	T	C
5	rs150181520	164475591	T	C
5	rs7714851	164475774	T	C
5	rs6556802	164475790	T	G
5	rs6556803	164475830	G	A
5	rs58067912	164475990	G	C
5	rs9791143	164476071	G	A
5	rs186169693	164476208	C	T
5	rs4563645	164476355	C	A
5	rs4407647	164476423	T	G
5	rs189175000	164476621	G	A
5	rs4379222	164476632	A	C
5	rs375555811	164476680	T	C
5	rs72808021	164476757	G	A
5	rs72808022	164476789	G	A
5	rs4566816	164476842	C	T
5	rs535971640	164476888	C	T
5	rs146248430	164476897	C	A
5	rs146249202	164477005	T	C
5	rs543925894	164477129	T	C
5	rs13173196	164477136	T	C
5	rs6896348	164477151	C	G
5	rs35172582	164477173	A	G
5	rs567474643	164477285	A	C
5	rs9314051	164477306	C	A
5	rs539840108	164477307	C	T
5	rs555834305	164477501	C	T
5	rs9885469	164477634	A	G
5	rs142483617	164477920	C	T
5	rs145963939	164478192	G	A
5	rs139726284	164478202	A	G
5	rs193210218	164478209	T	C
5	rs538367645	164478212	T	G
5	rs565107566	164478467	G	A
5	rs189335448	164478582	A	G
5	rs184288809	164478715	C	A
5	rs72808024	164479164	C	A
5	rs560624444	164479196	A	T
5	rs527814376	164479198	T	C
5	rs577249077	164479528	T	C
5	rs541201255	164479554	C	T
5	rs13165110	164479668	G	C
5	rs75658256	164479862	A	T
5	rs80245415	164479944	G	A
5	rs7711961	164479985	G	A
5	rs180785707	164480195	C	T
5	rs577439426	164480247	T	C
5	rs113575620	164480346	A	G
5	rs77475612	164480530	A	C
5	rs4596404	164480554	A	G
5	rs537170006	164480676	G	A
5	rs558491238	164480689	A	G
5	rs12109768	164480847	C	T
5	rs4286698	164480849	T	C
5	rs546614546	164480960	G	A
5	rs12657335	164480990	G	T
5	rs12654819	164481022	T	C
5	rs72808025	164481103	G	A
5	rs188509517	164481175	C	T
5	rs147691315	164481181	G	A
5	rs192026174	164481214	G	T
5	rs4426938	164481641	T	A
5	rs4492134	164481687	C	G
5	rs184154746	164481781	A	G
5	rs4077279	164481814	A	G
5	rs188705888	164481867	T	C
5	rs4077278	164481996	C	G
5	rs78776222	164482001	G	C
5	rs76709517	164482050	C	T
5	rs72808027	164482114	A	T
5	rs72808028	164482118	C	T
5	rs12658009	164482469	G	A
5	rs72808029	164482521	G	T
5	rs7736835	164482610	A	G
5	rs143590607	164482648	G	A
5	rs7737487	164483002	G	A
5	rs4339373	164483072	G	T
5	rs12110308	164483221	T	G
5	rs145982692	164483279	A	G
5	rs139841909	164483323	A	G
5	rs7725011	164483416	T	A
5	rs7728792	164483443	C	T
5	rs529372828	164483503	G	C
5	rs78349790	164483708	T	A
5	rs4346787	164483794	G	A
5	rs7705171	164484100	G	A
5	rs533301865	164484197	C	T
5	rs4288138	164484199	G	C
5	rs17072076	164484575	T	C
5	rs186255530	164484791	C	T
5	rs74878703	164484899	T	G
5	rs4543289	164484948	T	G
5	rs142394984	164485158	C	T
5	rs4552634	164485169	G	A
5	rs182329897	164485379	A	C
5	rs144435090	164485448	T	C
5	rs532595309	164485870	T	C
5	rs10035449	164486067	T	C
5	rs150386272	164486434	G	C
5	rs576030548	164486459	C	T
5	rs7720621	164486761	T	G
5	rs570632193	164486798	A	G
5	rs7721129	164487132	G	A
5	rs542479310	164487190	G	A
5	rs72808034	164487399	A	G
5	rs183681023	164487429	G	T
5	rs78894009	164487446	C	T
5	rs7725715	164487555	G	A
5	rs558648117	164487808	T	C
5	rs7727318	164487871	C	T
5	rs79121939	164487955	T	A
5	rs74875422	164487978	G	T
5	rs141609767	164487993	C	T
5	rs550335476	164488116	G	A
5	rs530746290	164488281	C	G
5	rs4331925	164488565	C	T
5	rs533138336	164488712	A	C
5	rs564591208	164488739	A	T
5	rs72808036	164488789	G	A
5	rs10434704	164488849	T	C
5	rs140142689	164488914	T	C
5	rs540001242	164488969	A	C
5	rs145360169	164489016	A	G
5	rs17072113	164489105	G	T
5	rs9986163	164489266	G	A
5	rs573309139	164489337	A	G
5	rs545156277	164489493	T	C
5	rs186575840	164489832	C	A
5	rs1421698	164490019	T	G
5	rs557949714	164490045	T	A
5	rs186369105	164490066	A	T
5	rs2112172	164490086	T	C
5	rs1421697	164490201	A	G
5	rs562142264	164490436	C	A
5	rs1421696	164490522	A	C
5	rs17328165	164490689	G	A
5	rs4571494	164490804	A	G
5	rs192543300	164490862	C	G
5	rs537567486	164490869	G	A
5	rs3943973	164491044	G	C
5	rs76208331	164491115	G	A
5	rs73801656	164491187	T	G
5	rs189277042	164491189	T	G
5	rs79333051	164491359	A	G
5	rs191458514	164491416	C	T
5	rs12657254	164491454	T	A
5	rs184117811	164491478	G	A
5	rs62383864	164491496	C	T
5	rs554756024	164491509	C	T
5	rs576165189	164491530	G	A
5	rs189876448	164491734	C	T
5	rs2861100	164491819	C	T
5	rs569979406	164492187	T	C
5	rs558749083	164492295	T	C
5	rs1421695	164492377	A	G
5	rs534549083	164492669	T	C
5	rs77610710	164492921	A	G
5	rs6879291	164493042	A	G
5	rs111596740	164493194	T	C
5	rs114997547	164493283	G	A
5	rs12658015	164493306	A	G
5	rs12655868	164493347	T	C
5	rs11954420	164493366	T	C
5	rs12519102	164493458	T	C
5	rs191028998	164493558	T	A
5	rs75686661	164493653	A	G
5	rs76464237	164493670	G	C
5	rs12521736	164493685	T	A
5	rs11135343	164493691	C	G
5	rs72808038	164493780	A	G
5	rs79960330	164494005	A	G
5	rs35389947	164494112	A	C
5	rs73801658	164494310	T	C
5	rs139283895	164494339	A	G
5	rs17072231	164494369	G	T
5	rs187762131	164494382	C	T
5	rs17072233	164494417	G	C
5	rs193017854	164494667	C	G
5	rs562561440	164494728	C	T
5	rs7708696	164494736	A	G
5	rs184534391	164494831	T	A
5	rs114696464	164494872	T	C
5	rs17328441	164494873	A	G
5	rs189058798	164494927	G	A
5	rs7710470	164495078	C	T
5	rs146753895	164495402	A	G
5	rs116496960	164495533	G	A
5	rs540381177	164495752	A	G
5	rs188644353	164495835	G	A
5	rs527337970	164495959	C	G
5	rs7735083	164495960	T	A
5	rs11135344	164496004	C	G
5	rs115004120	164496101	T	C
5	rs10866751	164496122	A	G
5	rs11135345	164496196	A	C
5	rs113888223	164496250	T	G
5	rs140762052	164496262	T	A
5	rs10056122	164496339	C	G
5	rs547863561	164496407	G	A
5	rs538337923	164496775	T	C
5	rs189510178	164496794	C	T
5	rs143980795	164496808	C	T
5	rs6879961	164496989	A	G
5	rs6861543	164497036	A	G
5	rs2216551	164497059	T	G
5	rs186183024	164497149	G	A
5	rs144661003	164497293	T	C
5	rs112219119	164497543	G	A
5	rs116353281	164497583	G	A
5	rs112488998	164497586	A	G
5	rs11739213	164497762	G	A
5	rs4632817	164497768	A	G
5	rs113234306	164498005	G	A
5	rs79097865	164498197	G	C
5	rs2080828	164498249	A	G
5	rs2080829	164498319	A	G
5	rs574480147	164498490	T	C
5	rs2098590	164498497	T	G
5	rs141907239	164498520	A	G
5	rs76965324	164498538	G	C
5	rs72808045	164498662	C	A
5	rs113881070	164498708	A	G
5	rs6892046	164498717	T	C
5	rs6872608	164498813	A	C
5	rs73335531	164498857	G	A
5	rs67721325	164498934	C	A
5	rs144906798	164498935	C	G
5	rs75927734	164498946	T	C
5	rs534178532	164498947	A	G
5	rs67100909	164499038	G	A
5	rs113661056	164499045	A	G
5	rs116279763	164499064	A	G
5	rs149028392	164499114	T	G
5	rs7713648	164499207	G	A
5	rs533852243	164499233	C	G
5	rs12522872	164499398	G	C
5	rs183771749	164499440	C	T
5	rs2861098	164499524	G	A
5	rs6897750	164499642	T	C
5	rs568585548	164499703	G	A
5	rs190614761	164499730	G	C
5	rs7449219	164499756	T	C
5	rs545386139	164499783	C	G
5	rs538004066	164499790	G	T
5	rs12523464	164499803	G	C
5	rs550015132	164499838	T	C
5	rs573136905	164499902	A	G
5	rs1816041	164499932	G	T
5	rs1816042	164500004	G	C
5	rs1816043	164500025	T	A
5	rs112711484	164500133	T	C
5	rs113367754	164500172	T	G
5	rs7736344	164500309	A	G
5	rs10046027	164500319	A	C
5	rs7736357	164500322	G	T
5	rs7736741	164500507	A	T
5	rs10042539	164500521	T	C
5	rs114465515	164500590	A	G
5	rs7712460	164500658	G	A
5	rs113204328	164500809	G	A
5	rs13362084	164501025	C	A
5	rs13362536	164501026	A	T
5	rs4367314	164501064	C	G
5	rs4632818	164501068	C	T
5	rs188963518	164501302	T	G
5	rs4466187	164501363	C	A
5	rs4467725	164501443	T	A
5	rs4282341	164501445	G	T
5	rs116534274	164501572	T	A
5	rs4527631	164501582	A	G
5	rs72808050	164501591	T	G
5	rs28759513	164501607	G	A
5	rs72807962	164501873	G	T
5	rs10057407	164501880	A	G
5	rs566259206	164501911	A	G
5	rs10072886	164501919	T	C
5	rs141759154	164501939	G	A
5	rs576748445	164502062	T	G
5	rs1946189	164502098	G	A
5	rs146233300	164502155	C	G
5	rs1421690	164502326	G	T
5	rs987277	164502332	A	G
5	rs547496604	164502384	C	T
5	rs142724496	164502414	T	C
5	rs1421689	164502419	A	G
5	rs75276933	164502430	T	C
5	rs987276	164502640	T	G
5	rs987275	164502664	T	A
5	rs1421687	164502704	G	C
5	rs4499853	164502750	T	C
5	rs7724564	164502876	C	T
5	rs190416036	164502928	A	G
5	rs7706352	164502961	A	G
5	rs12514211	164502965	G	A
5	rs7724765	164503030	T	C
5	rs2161103	164503244	A	C
5	rs556804896	164503328	A	G
5	rs573036556	164503542	A	G
5	rs144151336	164503546	C	T
5	rs991329	164503658	A	G
5	rs991328	164503705	T	C
5	rs188260984	164503828	A	G
5	rs144846321	164503853	G	A
5	rs1421719	164504128	T	C
5	rs1421718	164504180	C	A
5	rs73335564	164504309	G	A
5	rs73335565	164504335	C	T
5	rs72807969	164504397	A	T
5	rs143840802	164504602	A	G
5	rs534598003	164504619	T	C
5	rs1946191	164504641	C	G
5	rs186925160	164504650	T	A
5	rs55830348	164504697	A	C
5	rs532755623	164504712	G	C
5	rs1421714	164504717	G	A
5	rs558143328	164504910	G	A
5	rs61181719	164504934	G	A
5	rs144947874	164504942	T	C
5	rs562073949	164504947	C	A
5	rs562412343	164505023	T	C
5	rs36042983	164505089	C	G
5	rs146327561	164505169	A	G
5	rs66919074	164505279	C	T
5	rs558018074	164505377	C	G
5	rs72807971	164505399	G	A
5	rs544350250	164505503	C	A
5	rs7446530	164505617	G	A
5	rs182111333	164505824	T	A
5	rs1345580	164506009	G	A
5	rs1421682	164506344	T	G
5	rs1035362	164506374	C	T
5	rs571237479	164506413	G	A
5	rs543681672	164506417	T	A
5	rs188172947	164506508	G	C
5	rs7727218	164506643	G	A
5	rs144146659	164506692	T	C
5	rs1035360	164506791	G	A
5	rs144216327	164506868	G	A
5	rs4868908	164506950	T	C
5	rs111933722	164507068	G	A
5	rs7707544	164507240	A	G
5	rs189751267	164507243	G	A
5	rs543361794	164507329	C	T
5	rs1946187	164507412	G	A
5	rs4868909	164507536	C	T
5	rs34741717	164507551	G	A
5	rs7448533	164507874	T	A
5	rs1035359	164507976	G	A
5	rs558663841	164507979	A	G
5	rs576740877	164508009	G	A
5	rs186456055	164508220	T	C
5	rs17072530	164508295	A	T
5	rs72807974	164508450	A	C
5	rs17072533	164508476	G	C
5	rs17072534	164508577	G	A
5	rs7717126	164508602	G	T
5	rs72809511	164508613	C	T
5	rs17072536	164508670	G	A
5	rs7704216	164508714	T	A
5	rs558756079	164508896	G	A
5	rs2861097	164508927	A	T
5	rs112034476	164509031	A	G
5	rs569156394	164509272	A	C
5	rs113682536	164509401	C	G
5	rs573118221	164509444	T	G
5	rs10059564	164509497	T	C
5	rs200835706	164509742	C	G
5	rs182722834	164509761	A	C
5	rs546273609	164509774	G	T
5	rs62383894	164509901	G	C
5	rs539708304	164509915	G	T
5	rs10069350	164509972	G	T
5	rs72809512	164510004	C	A
5	rs1421680	164510153	G	T
5	rs539153710	164510259	A	G
5	rs1019444	164510288	C	T
5	rs557220915	164510341	A	T
5	rs4351168	164510650	G	T
5	rs4361536	164510652	C	A
5	rs573617511	164510720	G	A
5	rs56232221	164510724	C	G
5	rs560443730	164510807	C	T
5	rs17072563	164510865	G	A
5	rs1363112	164510968	A	T
5	rs181762488	164511062	T	C
5	rs1363111	164511107	G	A
5	rs1363110	164511127	T	A
5	rs10058591	164511134	G	A
5	rs4588611	164511145	A	G
5	rs189609818	164511163	T	C
5	rs148100322	164511227	G	T
5	rs531504536	164511319	C	A
5	rs549712652	164511325	A	T
5	rs1363109	164511332	G	A
5	rs17072568	164511382	G	A
5	rs35911555	164511450	G	A
5	rs555608863	164511453	G	A
5	rs538391090	164511491	C	T
5	rs17072571	164511504	G	A
5	rs115413805	164511646	G	A
5	rs12652343	164511663	T	C
5	rs540900141	164511715	A	C
5	rs532201170	164511819	G	A
5	rs116054016	164512000	A	G
5	rs57858378	164512052	A	G
5	rs7726489	164512189	T	A
5	rs58015344	164512252	C	T
5	rs72809516	164512265	C	A
5	rs139498887	164512278	A	C
5	rs4591770	164512291	A	G
5	rs570666713	164512441	A	G
5	rs74654063	164512450	T	C
5	rs2161105	164512510	T	G
5	rs6869716	164512560	G	C
5	rs536347999	164512590	T	C
5	rs575929622	164512613	G	A
5	rs4382188	164512649	A	G
5	rs72809518	164512865	A	G
5	rs66859522	164513042	A	G
5	rs188630895	164513076	A	T
5	rs35142388	164513123	A	G
5	rs35660522	164513186	A	G
5	rs4362959	164513196	C	T
5	rs4489083	164513204	G	T
5	rs2052452	164513296	C	T
5	rs148627933	164513337	G	A
5	rs72809520	164513389	C	T
5	rs184100015	164513425	C	G
5	rs575090412	164513491	G	T
5	rs143940035	164513654	G	T
5	rs55662033	164513756	T	A
5	rs111253784	164513928	G	A
5	rs150391921	164514001	C	T
5	rs1421717	164514021	A	C
5	rs73800215	164514022	A	G
5	rs1421716	164514059	G	A
5	rs548660880	164514086	A	G
5	rs184652092	164514256	G	A
5	rs62383897	164514269	A	G
5	rs553221962	164514697	T	C
5	rs557605136	164514727	G	A
5	rs76438326	164514732	G	A
5	rs181076548	164514782	G	T
5	rs185043056	164514804	T	A
5	rs13160815	164514881	C	T
5	rs1345583	164515062	C	A
5	rs557088129	164515238	T	A
5	rs969903	164515349	A	C
5	rs969902	164515392	G	A
5	rs1421715	164515439	G	A
5	rs138163103	164515544	T	C
5	rs185351127	164515571	T	C
5	rs183250679	164515735	G	A
5	rs969901	164515781	C	T
5	rs191944073	164516002	G	C
5	rs560441805	164516021	C	T
5	rs12522166	164516031	A	G
5	rs542948951	164516056	C	T
5	rs182998373	164516082	G	T
5	rs571784331	164516266	C	T
5	rs74727725	164516306	T	C
5	rs11135347	164516463	A	T
5	rs6878588	164516619	T	C
5	rs77338596	164516633	C	T
5	rs139276525	164516769	T	C
5	rs6893003	164516782	A	G
5	rs72809523	164516896	G	A
5	rs74399534	164517097	C	A
5	rs7734183	164517435	T	C
5	rs535832393	164517457	G	C
5	rs190796388	164517602	A	C
5	rs540852338	164517672	A	G
5	rs72809524	164517704	T	A
5	rs561332970	164517741	G	T
5	rs142819389	164517842	G	A
5	rs180715916	164518213	C	T
5	rs553122916	164518214	T	A
5	rs72809526	164518459	G	A
5	rs72809527	164518601	A	G
5	rs182167399	164518788	C	T
5	rs6556804	164518852	G	T
5	rs192424878	164518938	G	A
5	rs568231834	164518955	G	A
5	rs10076975	164518993	C	T
5	rs577194278	164519065	G	A
5	rs569116982	164519365	A	G
5	rs559128277	164519407	A	T
5	rs189889436	164519423	C	A
5	rs6895727	164519572	C	T
5	rs72809529	164519618	G	A
5	rs2861096	164519630	G	T
5	rs1895162	164519919	T	A
5	rs113052749	164519965	G	A
5	rs1895161	164520102	G	A
5	rs2052451	164520216	G	A
5	rs77059372	164520308	A	G
5	rs11135348	164520324	A	C
5	rs115885071	164520402	G	A
5	rs72809532	164520539	C	T
5	rs573650138	164520542	T	C
5	rs72809533	164520554	A	C
5	rs111442862	164520601	G	A
5	rs562234851	164520828	T	C
5	rs190060003	164521011	T	C
5	rs142158857	164521137	A	G
5	rs6887177	164521138	T	C
5	rs2112173	164521238	C	T
5	rs1421705	164521256	T	C
5	rs562524284	164521609	T	C
5	rs12234039	164521959	A	T
5	rs6873362	164522069	G	A
5	rs12233994	164522107	T	C
5	rs6873557	164522204	A	G
5	rs12234034	164522245	C	A
5	rs6873723	164522321	A	C
5	rs72809534	164522376	C	T
5	rs545392892	164522433	T	G
5	rs72809535	164522448	A	G
5	rs55984140	164522553	T	C
5	rs538217593	164522577	C	A
5	rs66483309	164522589	C	A
5	rs56017766	164522687	A	G
5	rs11744235	164522722	G	C
5	rs10045799	164522749	G	A
5	rs10045801	164522767	A	G
5	rs11957630	164522821	A	G
5	rs10043324	164522865	T	A
5	rs10043325	164522866	T	A
5	rs536028602	164522978	T	A
5	rs190528776	164523048	A	T
5	rs182717052	164523077	G	T
5	rs147622850	164523163	G	A
5	rs534765232	164523353	G	C
5	rs72809536	164523370	T	C
5	rs72809538	164523404	C	T
5	rs72809540	164523405	A	G
5	rs11135349	164523472	A	C
5	rs11135350	164523512	T	C
5	rs72809543	164523594	T	C
5	rs11135351	164523672	A	G
5	rs544092928	164523736	T	C
5	rs72809545	164523739	A	G
5	rs577319394	164523750	A	G
5	rs12513801	164523762	T	G
5	rs184602515	164523957	C	T
5	rs60436588	164524042	G	A
5	rs7724376	164524078	G	A
5	rs7703766	164524092	A	G
5	rs150693777	164524169	T	G
5	rs187678713	164524281	A	G
5	rs563065389	164524347	C	T
5	rs564152519	164524451	A	G
5	rs12234027	164524461	A	C
5	rs553386419	164524500	T	C
5	rs570170264	164524516	T	C
5	rs12234078	164524592	C	A
5	rs10463143	164524610	A	G
5	rs10463144	164524611	A	C
5	rs12234028	164524637	A	C
5	rs10463145	164524676	C	G
5	rs12234096	164524909	G	T
5	rs145244875	164524993	A	G
5	rs189669663	164525028	A	G
5	rs10463146	164525078	A	C
5	rs142143769	164525245	A	G
5	rs114077592	164525315	G	A
5	rs181854608	164525480	T	C
5	rs557525613	164525500	C	G
5	rs577716338	164525625	G	A
5	rs72809549	164525663	G	A
5	rs12520577	164525696	G	C
5	rs72809550	164525705	T	C
5	rs140371860	164525729	T	C
5	rs533495026	164525901	T	C
5	rs72809551	164525917	A	C
5	rs72809552	164525952	C	T
5	rs72809553	164526007	G	C
5	rs68053445	164526053	T	C
5	rs67068558	164526203	T	A
5	rs73339742	164526363	C	T
5	rs527625848	164526453	A	G
5	rs72809555	164526621	T	C
5	rs1895160	164526703	A	T
5	rs554382102	164526726	T	G
5	rs146433137	164526771	A	G
5	rs115422185	164526816	T	C
5	rs549590504	164526869	A	G
5	rs1960395	164526884	C	T
5	rs10463147	164526951	A	G
5	rs1115952	164527096	C	T
5	rs72809556	164527196	G	T
5	rs184469471	164527457	A	C
5	rs2861095	164527603	C	T
5	rs538437447	164527639	C	T
5	rs2193937	164527681	T	C
5	rs144722526	164527688	G	C
5	rs143324346	164527926	T	C
5	rs11135352	164528069	T	G
5	rs1421707	164528125	T	C
5	rs147532710	164528142	C	T
5	rs75288889	164528361	C	G
5	rs75925027	164528395	T	C
5	rs58332148	164528487	C	T
5	rs186035194	164528538	G	A
5	rs548720852	164528607	T	C
5	rs7730962	164528655	C	T
5	rs139289851	164528686	C	A
5	rs59877037	164528754	T	C
5	rs60354824	164528760	G	A
5	rs57440542	164528855	A	G
5	rs183483430	164528898	C	T
5	rs192258440	164528900	T	C
5	rs140804850	164528997	C	G
5	rs143005767	164529124	T	G
5	rs13183298	164529148	T	G
5	rs61225023	164529217	G	C
5	rs151173624	164529233	A	G
5	rs59273761	164529341	T	A
5	rs186706299	164529462	G	T
5	rs7735043	164529549	A	G
5	rs12109118	164529626	G	T
5	rs528750183	164529671	G	A
5	rs1421708	164529993	T	A
5	rs1421709	164529996	A	G
5	rs1421710	164530026	A	G
5	rs78420491	164530173	G	A
5	rs2032798	164530395	G	A
5	rs2032799	164530446	A	T
5	rs138514437	164530575	T	C
5	rs193235311	164530637	G	A
5	rs2032800	164530679	G	A
5	rs184606768	164530710	T	C
5	rs539045187	164530791	A	G
5	rs10045971	164530809	T	C
5	rs981607	164530915	C	G
5	rs4566817	164530919	C	T
5	rs981608	164530967	A	C
5	rs188226606	164531019	C	A
5	rs981609	164531025	A	G
5	rs551003942	164531082	G	A
5	rs76401424	164531104	G	A
5	rs533386116	164531109	A	G
5	rs548996940	164531148	A	T
5	rs981610	164531156	A	T
5	rs5007054	164531158	A	T
5	rs577738124	164531160	A	T
5	rs5007055	164531163	A	G
5	rs78398154	164531249	G	A
5	rs185489897	164531629	T	C
5	rs12187121	164531630	A	G
5	rs4395655	164531884	C	A
5	rs4613738	164532052	G	T
5	rs75926874	164532154	G	A
5	rs4397146	164532229	G	A
5	rs10073086	164532314	T	C
5	rs549487784	164532360	T	C
5	rs115372628	164532436	T	C
5	rs6556805	164532474	C	T
5	rs553161614	164532567	G	A
5	rs61499005	164532616	A	G
5	rs186322661	164532802	T	G
5	rs189878877	164532886	C	A
5	rs547257550	164532911	G	A
5	rs79121214	164532943	T	C
5	rs113597293	164533025	G	T
5	rs12514213	164533082	G	A
5	rs192890734	164533224	G	T
5	rs7725068	164533264	T	C
5	rs576567371	164533387	A	C
5	rs183568042	164533530	T	G
5	rs147078985	164533878	A	G
5	rs558883410	164533906	G	C
5	rs574377422	164533908	G	T
5	rs12054765	164533971	G	A
5	rs563614583	164533995	T	G
5	rs117405903	164534319	A	G
5	rs574318420	164534433	G	C
5	rs183593482	164534485	C	T
5	rs977487	164534535	A	G
5	rs116768598	164534683	A	C
5	rs1363114	164534756	A	G
5	rs2193936	164534771	G	C
5	rs189729767	164534801	C	T
5	rs6876494	164534809	G	A
5	rs10058504	164534912	C	T
5	rs12516198	164534921	G	T
5	rs10079179	164534966	A	C
5	rs546070320	164535035	C	A
5	rs190297018	164535452	T	C
5	rs116458470	164535497	G	C
5	rs111801445	164535501	A	G
5	rs10051046	164535528	T	C
5	rs370555874	164535593	A	G
5	rs112430284	164535658	G	C
5	rs12054850	164535712	G	A
5	rs10463148	164535834	G	T
5	rs10463149	164535835	G	T
5	rs6861736	164536012	T	C
5	rs6887088	164536160	C	T
5	rs6887267	164536310	C	T
5	rs79227658	164536327	T	C
5	rs58344947	164536336	G	T
5	rs6862295	164536340	A	C
5	rs555969110	164536369	C	A
5	rs142579684	164536421	C	T
5	rs145991579	164536538	T	C
5	rs74652602	164536576	G	T
5	rs139908085	164536678	C	T
5	rs78678545	164536729	A	G
5	rs1421706	164537046	T	G
5	rs115667519	164537288	C	G
5	rs544933212	164537290	A	G
5	rs533591641	164537322	G	C
5	rs527410642	164537410	T	C
5	rs79717079	164537429	T	C
5	rs9314052	164537495	C	T
5	rs7711718	164537555	A	G
5	rs6556806	164537684	T	G
5	rs149866981	164537724	A	T
5	rs77400593	164537866	G	T
5	rs113596462	164537887	C	A
5	rs112765304	164537919	G	A
5	rs2901861	164537924	A	G
5	rs115773568	164537968	A	T
5	rs6871903	164538018	A	G
5	rs564819093	164538039	C	T
5	rs1345582	164538051	C	G
5	rs144281501	164538168	T	C
5	rs6894393	164538228	G	A
5	rs4288135	164538272	T	C
5	rs6556807	164538400	G	A
5	rs6898940	164538596	G	A
5	rs532235153	164538682	A	G
5	rs555432126	164538895	T	C
5	rs56400667	164538907	T	C
5	rs1592758	164539177	C	T
5	rs181750405	164539513	T	C
5	rs4591771	164539569	G	A
5	rs536723003	164539598	T	C
5	rs145620521	164539690	A	G
5	rs55705110	164539926	C	T
5	rs4362962	164539951	A	G
5	rs4642389	164539972	A	G
5	rs76977236	164540217	T	C
5	rs56195613	164540257	C	T
5	rs6869965	164540349	T	G
5	rs577258623	164540370	T	A
5	rs6884200	164540470	C	T
5	rs78686035	164540723	T	C
5	rs72815307	164540890	C	G
5	rs559577835	164540911	C	A
5	rs190392754	164540931	T	C
5	rs531071994	164541098	C	T
5	rs192716844	164541195	G	A
5	rs568038312	164541355	C	A
5	rs1421691	164541466	T	C
5	rs188423663	164541720	T	C
5	rs112540423	164541772	A	G
5	rs2861094	164541839	T	C
5	rs2861093	164541852	G	A
5	rs2861092	164541867	C	T
5	rs72815312	164541893	A	G
5	rs528955442	164541925	T	C
5	rs112994568	164541958	T	C
5	rs113265669	164541969	A	G
5	rs113725476	164542047	G	A
5	rs10036020	164542064	G	C
5	rs535530014	164542097	A	G
5	rs79350580	164542131	T	C
5	rs72815314	164542192	T	C
5	rs72815315	164542212	T	C
5	rs72815316	164542307	A	C
5	rs189150590	164542340	A	G
5	rs533096395	164542372	A	G
5	rs551079975	164542373	A	G
5	rs72815317	164542376	G	A
5	rs113757086	164542561	G	A
5	rs149814118	164542600	G	A
5	rs114328466	164542724	T	C
5	rs55930725	164542860	T	G
5	rs573317168	164542892	T	A
5	rs115739483	164542991	C	T
5	rs534181836	164543235	C	T
5	rs185894603	164543272	C	T
5	rs976199	164543455	T	A
5	rs62383929	164543600	G	A
5	rs532350600	164543841	C	G
5	rs68189735	164543926	G	A
5	rs60264088	164544090	T	C
5	rs113617853	164544101	A	G
5	rs1421693	164544138	A	G
5	rs34368758	164544179	G	A
5	rs183235379	164544182	C	A
5	rs141265649	164544253	G	A
5	rs150341882	164544399	A	G
5	rs78150828	164544447	A	G
5	rs567633053	164544472	T	C
5	rs72815318	164544579	T	A
5	rs10073559	164544704	G	A
5	rs78442297	164544705	C	T
5	rs75571843	164544715	T	A
5	rs112806161	164544850	A	C
5	rs78659682	164544865	T	G
5	rs147216184	164544966	T	C
5	rs116624365	164545202	A	G
5	rs56395749	164545232	A	G
5	rs548401083	164545238	T	A
5	rs28720978	164545240	A	T
5	rs56402213	164545242	A	T
5	rs142671732	164545291	T	A
5	rs186998947	164545306	T	G
5	rs553291726	164545308	T	A
5	rs28450493	164545331	G	A
5	rs185143345	164545334	A	T
5	rs148420312	164545370	C	T
5	rs58386344	164545403	G	A
5	rs193059794	164545433	C	T
5	rs60719625	164545481	T	A
5	rs61649684	164545573	G	A
5	rs538058095	164545587	G	A
5	rs72815320	164545624	C	A
5	rs77624317	164545667	G	A
5	rs180706474	164545762	A	C
5	rs79157677	164545851	T	G
5	rs77236032	164545852	T	G
5	rs78257128	164545854	T	C
5	rs60162408	164545908	C	G
5	rs78663590	164545923	A	T
5	rs57398505	164545930	G	A
5	rs12522126	164545935	A	G
5	rs17052756	164546015	C	A
5	rs72815322	164546199	C	T
5	rs4577712	164546211	T	C
5	rs72815324	164546253	A	G
5	rs535717569	164546311	C	T
5	rs151307825	164546394	C	T
5	rs139350904	164546453	C	T
5	rs72815326	164546554	T	A
5	rs76120888	164546648	G	A
5	rs4431365	164546703	C	G
5	rs10515888	164546785	A	G
5	rs141224664	164546844	C	T
5	rs10515889	164546897	G	A
5	rs17072820	164546943	C	T
5	rs144947976	164547052	A	G
5	rs17072823	164547244	A	G
5	rs17072825	164547400	G	A
5	rs183959716	164547477	G	A
5	rs114435649	164547513	T	C
5	rs76474085	164547556	A	C
5	rs113341054	164547697	C	G
5	rs545709613	164547715	T	G
5	rs766122	164547716	T	G
5	rs112805996	164547783	A	T
5	rs766121	164547799	G	C
5	rs573737542	164547985	G	A
5	rs551120408	164548076	C	G
5	rs148044198	164548085	G	C
5	rs766120	164548126	G	A
5	rs75633792	164548353	G	A
5	rs1421683	164548557	G	A
5	rs1421684	164548648	G	T
5	rs1421685	164548649	T	G
5	rs193044306	164548723	T	C
5	rs112559318	164548737	G	A
5	rs4323250	164548747	C	T
5	rs138887303	164549339	G	A
5	rs142706106	164549624	C	G
5	rs112144942	164549635	A	T
5	rs2287655	164549703	G	A
5	rs181192085	164549772	G	T
5	rs184758039	164549904	A	G
5	rs10515890	164549938	A	G
5	rs55732285	164549991	C	T
5	rs6870003	164550087	G	C
5	rs6892403	164550274	G	A
5	rs181626350	164550456	G	A
5	rs1363113	164550569	G	A
5	rs575970364	164550646	C	T
5	rs1421686	164550735	G	C
5	rs137882861	164550820	C	T
5	rs561304143	164550992	A	C
5	rs115362481	164551035	G	A
5	rs191006790	164551039	A	T
5	rs565434496	164551052	C	T
5	rs114848539	164551102	T	C
5	rs9784691	164551198	C	T
5	rs9784692	164551209	T	G
5	rs558565163	164551215	C	T
5	rs10476496	164551653	C	T
5	rs143947544	164551778	T	C
5	rs10062934	164552045	A	C
5	rs10072205	164552048	T	A
5	rs78636065	164552127	A	T
5	rs72815340	164552257	A	G
5	rs115280902	164552294	T	C
5	rs187913661	164552377	G	A
5	rs7717817	164552468	G	A
5	rs569056416	164552606	C	T
5	rs114239767	164552911	T	G
5	rs575777163	164552934	A	G
5	rs184796207	164553161	C	T
5	rs181885593	164553177	A	G
5	rs574790287	164553277	G	A
5	rs10475747	164553346	A	T
5	rs2052453	164553369	T	G
5	rs115256689	164553532	A	T
5	rs75861456	164553589	C	G
5	rs115987265	164553667	G	A
5	rs114584416	164553714	C	T
5	rs2901859	164553884	T	A
5	rs4559019	164553931	A	G
5	rs181988608	164553942	C	T
5	rs2861090	164553949	T	C
5	rs578211521	164553977	A	G
5	rs79357996	164554031	G	A
5	rs143595370	164554277	A	G
5	rs556089442	164554375	A	G
5	rs60238282	164554644	G	A
5	rs77828756	164554675	G	C
5	rs6889618	164554702	G	A
5	rs550813876	164554714	T	G
5	rs10078215	164554728	C	T
5	rs17072886	164554767	T	C
5	rs74878315	164554832	T	G
5	rs186523343	164554958	C	T
5	rs77396121	164555472	T	C
5	rs115665093	164555572	G	T
5	rs527951534	164555650	G	A
5	rs1473186	164555759	C	T
5	rs535060150	164555856	C	T
5	rs34405444	164555908	G	T
5	rs183001791	164555961	C	A
5	rs578110686	164556177	T	A
5	rs57414717	164556424	A	G
5	rs372351700	164556436	T	G
5	rs7701554	164556540	T	A
5	rs577095954	164556603	A	T
5	rs541253846	164556607	G	T
5	rs77838487	164556702	G	A
5	rs532547448	164556815	A	T
5	rs12513654	164556905	G	A
5	rs17072922	164557044	G	A
5	rs570806153	164557082	A	C
5	rs79867912	164557322	T	C
5	rs567795572	164557375	C	T
5	rs114674633	164557475	T	C
5	rs546448464	164557768	G	A
5	rs148508444	164557786	A	G
5	rs2861089	164557954	A	T
5	rs1582420	164558173	G	T
5	rs537151559	164558251	C	T
5	rs569308358	164558366	G	A
5	rs542367826	164558479	T	G
5	rs144699798	164558494	T	C
5	rs6876275	164558583	G	T
5	rs529186779	164558677	G	T
5	rs568733296	164558750	A	T
5	rs116056597	164559144	C	T
5	rs2861088	164559191	C	T
5	rs184929551	164559342	A	G
5	rs576436386	164559493	G	A
5	rs149036272	164559494	A	G
5	rs181031516	164559522	T	C
5	rs11135353	164559547	C	T
5	rs11135354	164559592	C	T
5	rs569532617	164560014	C	T
5	rs11741122	164560205	C	A
5	rs11740021	164560647	A	G
5	rs139392519	164560738	T	C
5	rs187399851	164560793	G	A
5	rs113575182	164561149	G	A
5	rs4868751	164561180	T	C
5	rs549440609	164561254	T	A
5	rs565791852	164561462	T	C
5	rs554436845	164561468	T	G
5	rs79739592	164561600	T	C
5	rs74289916	164561646	T	C
5	rs114412751	164561873	G	C
5	rs4535473	164561899	T	C
5	rs10035178	164562136	T	A
5	rs10515891	164562155	C	T
5	rs982305	164562193	G	A
5	rs190518761	164562317	T	C
5	rs76004195	164562435	T	C
5	rs558858066	164562601	C	T
5	rs548606128	164562744	T	C
5	rs75779277	164562951	C	T
5	rs186885355	164563038	A	G
5	rs918373	164563089	G	A
5	rs184119984	164563200	C	A
5	rs568179282	164563262	G	C
5	rs140231548	164563300	G	T
5	rs369657033	164563301	G	A
5	rs6556809	164563948	A	T
5	rs7728866	164564145	T	G
5	rs183551568	164564147	G	T
5	rs142026579	164564304	G	A
5	rs540270939	164564379	T	A
5	rs7444721	164564395	A	G
5	rs562365906	164564714	C	A
5	rs185711858	164564756	T	A
5	rs187541300	164564765	G	T
5	rs1990866	164564797	T	C
5	rs74879323	164564938	A	G
5	rs77396525	164564972	A	G
5	rs183588364	164564985	G	T
5	rs573573353	164565225	A	G
5	rs540602867	164565423	G	A
5	rs147486350	164565495	G	C
5	rs188663011	164565613	T	C
5	rs114687467	164565622	T	C
5	rs74790337	164565957	C	G
5	rs544658866	164566238	C	A
5	rs7447465	164566362	T	C
5	rs7442949	164566436	G	A
5	rs143529057	164566490	T	C
5	rs180989762	164566550	G	T
5	rs58197415	164566737	G	A
5	rs527868001	164567208	C	G
5	rs4563646	164567460	G	C
5	rs187808114	164567523	C	T
5	rs542782428	164567560	T	C
5	rs564875825	164567689	A	G
5	rs36039568	164567708	A	C
5	rs141320542	164567769	T	A
5	rs74555973	164567859	T	A
5	rs187909820	164567897	G	A
5	rs572367410	164568046	A	T
5	rs554870870	164568068	T	C
5	rs75068311	164568084	T	A
5	rs201179022	164568085	A	G
5	rs202183002	164568086	A	T
5	rs75329417	164568175	A	G
5	rs138295052	164568276	T	C
5	rs530688659	164568332	C	A
5	rs75229795	164568704	A	T
5	rs192172343	164568986	C	A
5	rs184908652	164569028	T	C
5	rs537361744	164569144	G	T
5	rs143018981	164569267	C	T
5	rs541936999	164569347	G	A
5	rs541815330	164569402	C	T
5	rs189568427	164569494	C	A
5	rs545757426	164569521	G	A
5	rs148081955	164569583	A	G
5	rs7723440	164569653	T	C
5	rs180683108	164569796	A	C
5	rs143331208	164569931	G	A
5	rs191138827	164570081	T	C
5	rs146277203	164570116	T	G
5	rs4397144	164570320	C	T
5	rs183277258	164570944	A	G
5	rs557757812	164571021	A	G
5	rs114961797	164571072	T	A
5	rs192814323	164571162	C	G
5	rs551157024	164571397	T	G
5	rs115425188	164571468	A	G
5	rs546254898	164571688	C	A
5	rs113649818	164571714	C	G
5	rs75801212	164571797	A	G
5	rs9314053	164571877	G	A
5	rs139374800	164571917	G	T
5	rs533506515	164571926	C	T
5	rs141891837	164572051	G	A
5	rs533564065	164572317	T	C
5	rs72817557	164572551	T	C
5	rs544322702	164572700	G	A
5	rs17073151	164572747	T	C
5	rs115846802	164572951	T	C
5	rs116576137	164573095	A	G
5	rs190514209	164573169	G	T
5	rs144290216	164573241	A	G
5	rs7736590	164574037	G	A
5	rs62383933	164574174	T	C
5	rs4552632	164574688	G	A
5	rs547403788	164574697	T	C
5	rs190767947	164574737	A	T
5	rs551432897	164574742	A	G
5	rs75960192	164574807	T	G
5	rs193055631	164574837	A	G
5	rs185556017	164574873	T	C
5	rs76052105	164574874	A	G
5	rs368766692	164574988	A	G
5	rs144170848	164574990	T	C
5	rs556937494	164575471	T	G
5	rs139464890	164575484	C	A
5	rs563918213	164575570	C	T
5	rs186674425	164575609	G	T
5	rs73800242	164575702	T	C
5	rs72817560	164575723	A	G
5	rs182175584	164575751	A	C
5	rs189848246	164575905	T	C
5	rs183125153	164576073	T	G
5	rs539092884	164576500	T	A
5	rs537306466	164576536	G	A
5	rs185568426	164576586	G	A
5	rs141203500	164576876	C	G
5	rs72817562	164576968	T	G
5	rs574282529	164576992	T	G
5	rs12520638	164577418	G	A
5	rs546194474	164577553	G	A
5	rs6883869	164577627	C	T
5	rs540913052	164577704	G	A
5	rs145111311	164577757	A	G
5	rs141704773	164577908	C	T
5	rs184736828	164577911	T	C
5	rs143845125	164578036	T	C
5	rs76660227	164578168	T	G
5	rs151114548	164578170	A	G
5	rs539517884	164578174	G	A
5	rs75122542	164578183	G	C
5	rs140955987	164578297	C	A
5	rs567526304	164578494	T	C
5	rs10035627	164578495	G	A
5	rs180992743	164578517	C	T
5	rs72817564	164578674	A	G
5	rs142057571	164579017	G	C
5	rs113752931	164579078	A	G
5	rs77017840	164579171	G	A
5	rs567542135	164579238	C	T
5	rs72817565	164579250	G	A
5	rs72817567	164579303	T	G
5	rs538811931	164579319	C	A
5	rs6870031	164579512	T	C
5	rs553812404	164579558	T	C
5	rs112530352	164579605	A	C
5	rs6895570	164579700	G	T
5	rs192417957	164579757	T	A
5	rs558565646	164580002	G	T
5	rs531710494	164580164	G	C
5	rs142558918	164580335	A	G
5	rs2112175	164580712	C	T
5	rs185219287	164580791	T	A
5	rs565044704	164581120	C	G
5	rs55953354	164581366	A	G
5	rs570569141	164581566	A	G
5	rs12522579	164581742	A	G
5	rs55940235	164581837	G	A
5	rs72817568	164581982	T	C
5	rs10475748	164582120	G	A
5	rs111923514	164582293	T	C
5	rs186513342	164582621	G	T
5	rs183565123	164582663	G	A
5	rs56034567	164582743	A	G
5	rs185956848	164582844	A	G
5	rs575740650	164583420	A	G
5	rs182785302	164583527	T	C
5	rs1421713	164583556	A	G
5	rs1363118	164583629	C	T
5	rs115246545	164583924	C	A
5	rs113736004	164583927	T	C
5	rs74967532	164583975	C	T
5	rs529487690	164584112	T	C
5	rs562245113	164584115	T	C
5	rs144578344	164584295	A	C
5	rs139507262	164584318	A	G
5	rs78031837	164584381	G	T
5	rs556073256	164584568	T	C
5	rs79971668	164584593	G	T
5	rs1421702	164584690	T	C
5	rs1421701	164584753	T	C
5	rs572503085	164584858	G	C
5	rs72817570	164584901	A	G
5	rs181018597	164584926	T	C
5	rs185314933	164585277	C	A
5	rs73344110	164585327	A	T
5	rs4400143	164585515	C	T
5	rs539224859	164585553	C	G
5	rs140379152	164585565	G	C
5	rs190504025	164585614	G	A
5	rs72817572	164585655	T	G
5	rs983645	164585730	A	C
5	rs6556810	164585949	C	T
5	rs6556811	164585964	T	C
5	rs151151226	164586016	T	C
5	rs536343948	164586167	G	A
5	rs182681170	164586178	T	C
5	rs56001949	164586496	T	C
5	rs34223351	164586498	T	A
5	rs7341101	164586580	T	C
5	rs34233411	164586654	A	G
5	rs569784485	164586814	T	C
5	rs72817575	164586883	T	G
5	rs72817576	164586884	A	T
5	rs111439799	164586923	G	A
5	rs538105732	164587105	A	G
5	rs72817577	164587210	T	C
5	rs1421700	164587395	A	G
5	rs570287865	164587493	A	G
5	rs552024036	164587705	C	T
5	rs11952053	164587779	G	A
5	rs72817579	164587798	T	C
5	rs190508645	164587853	G	C
5	rs193278090	164587909	A	G
5	rs575137144	164587934	G	A
5	rs542258638	164588073	T	C
5	rs9314055	164588083	T	G
5	rs9314056	164588308	T	C
5	rs9314057	164588458	T	C
5	rs114508681	164588708	A	G
5	rs577290414	164588786	T	C
5	rs10476497	164588817	G	A
5	rs9314058	164588830	T	C
5	rs188496367	164589032	T	C
5	rs528862247	164589205	G	A
5	rs550423547	164589210	T	C
5	rs568829467	164589212	T	C
5	rs539594329	164589230	G	C
5	rs556398833	164589319	A	G
5	rs575869310	164589416	C	T
5	rs4330480	164589443	T	C
5	rs564513096	164589450	T	C
5	rs185778347	164589487	A	T
5	rs111896165	164589582	C	A
5	rs148248428	164589651	C	T
5	rs6556812	164589870	A	G
5	rs147021440	164589970	A	T
5	rs79240626	164590053	G	T
5	rs187009759	164590239	C	T
5	rs532988453	164590361	T	A
5	rs1363572	164590661	A	C
5	rs138621442	164590716	G	A
5	rs2112639	164590747	C	A
5	rs2112638	164590794	G	A
5	rs1024996	164590813	C	T
5	rs1421699	164591126	G	A
5	rs79803009	164591260	T	C
5	rs116175660	164591344	G	C
5	rs538055925	164591378	C	T
5	rs142398589	164591419	C	A
5	rs553909441	164591839	A	G
5	rs191435850	164591870	A	T
5	rs183569899	164591918	T	C
5	rs146550747	164591920	T	C
5	rs146978480	164592186	C	T
5	rs183853204	164592228	T	C
5	rs1363116	164592335	C	T
5	rs1363115	164592447	A	G
5	rs537351126	164592492	A	G
5	rs540882600	164592589	A	G
5	rs72817584	164592633	T	C
5	rs148194630	164592649	A	C
5	rs6881144	164592726	G	T
5	rs12187834	164592755	T	C
5	rs142173254	164592774	T	C
5	rs1363571	164592961	G	A
5	rs72817585	164593301	A	G
5	rs2861139	164593555	T	C
5	rs192065994	164593600	T	G
5	rs189182443	164593636	T	G
5	rs528935243	164593691	C	T
5	rs567867903	164593818	G	A
5	rs535284223	164593827	C	A
5	rs146138225	164593902	T	G
5	rs754602	164594009	T	C
5	rs10074271	164594113	G	A
5	rs574490778	164594213	C	T
5	rs563933070	164594272	G	A
5	rs11745766	164594577	T	C
5	rs3095953	164594816	C	G
5	rs3095954	164594958	C	T
5	rs3095955	164595095	A	G
5	rs553672435	164595133	T	A
5	rs576587424	164595213	A	G
5	rs114387564	164595237	C	T
5	rs1421703	164595324	C	T
5	rs561382060	164595390	A	G
5	rs2861138	164595488	C	T
5	rs191119245	164595534	T	C
5	rs10079774	164595605	C	T
5	rs145414527	164595819	A	G
5	rs569743628	164596008	T	C
5	rs72817588	164596142	G	C
5	rs72817589	164596190	T	C
5	rs568251891	164596328	A	G
5	rs3095863	164596331	G	A
5	rs115540619	164596963	T	G
5	rs77627402	164597046	C	T
5	rs186314189	164597229	A	T
5	rs17073399	164597598	G	A
5	rs532986389	164597644	T	C
5	rs534252412	164597819	C	T
5	rs183769591	164597912	G	A
5	rs542984503	164598044	G	A
5	rs190362079	164598180	G	A
5	rs544245595	164598245	G	A
5	rs142950047	164598373	G	T
5	rs150702386	164598409	G	A
5	rs139966300	164598425	C	T
5	rs116161296	164598490	T	C
5	rs554578082	164598529	A	G
5	rs576153556	164598550	T	C
5	rs547493012	164598564	G	A
5	rs72817590	164598579	T	C
5	rs80084185	164598678	A	G
5	rs194141	164599189	G	A
5	rs72817591	164599253	G	C
5	rs576677066	164599298	G	A
5	rs253536	164599369	G	T
5	rs149423831	164599381	C	T
5	rs547479726	164599866	G	A
5	rs78176259	164599960	C	T
5	rs7735460	164600070	A	C
5	rs189843	164600151	G	C
5	rs28532271	164600444	C	A
5	rs253537	164600485	A	C
5	rs10475749	164600626	G	A
5	rs1421704	164600993	C	A
5	rs183704	164601143	G	A
5	rs13362411	164601399	C	T
5	rs253538	164601406	T	C
5	rs530399193	164601503	C	A
5	rs253539	164601550	G	A
5	rs7445633	164601559	C	T
5	rs144718341	164601590	A	C
5	rs189419292	164601606	T	G
5	rs253540	164601666	C	T
5	rs553641446	164601786	G	C
5	rs253541	164601793	G	A
5	rs142987820	164602071	T	C
5	rs562036116	164602115	A	G
5	rs185860192	164602333	T	C
5	rs570822511	164602422	T	C
5	rs17073473	164602433	T	C
5	rs190512114	164602926	A	C
5	rs139921154	164603087	C	T
5	rs72817597	164603356	T	C
5	rs111941439	164603465	A	G
5	rs143825253	164603575	A	C
5	rs114331425	164603766	T	C
5	rs116553476	164603776	T	A
5	rs4868911	164603788	G	A
5	rs187175508	164603910	C	A
5	rs149790638	164604061	C	G
5	rs567011082	164604159	C	T
5	rs527893122	164604194	G	A
5	rs11949635	164604222	G	A
5	rs537975962	164604239	G	T
5	rs4868912	164604250	G	A
5	rs571311697	164604258	A	G
5	rs4479860	164604328	T	G
5	rs10476499	164604329	T	C
5	rs4868913	164604330	G	A
5	rs142692910	164604462	G	A
5	rs528018842	164604469	C	A
5	rs113100002	164604524	G	A
5	rs184151021	164604538	T	G
5	rs549906578	164604602	T	C
5	rs2546503	164604669	A	T
5	rs188487887	164604770	T	C
5	rs2546502	164604891	C	T
5	rs12189342	164604894	T	C
5	rs191700668	164605144	C	T
5	rs182169178	164605167	A	G
5	rs1833720	164605195	G	A
5	rs190978747	164605276	T	C
5	rs182823689	164605443	G	A
5	rs558356738	164605477	G	A
5	rs190147419	164605596	G	A
5	rs559043331	164606050	A	T
5	rs554250135	164606383	G	A
5	rs576798461	164606497	C	T
5	rs372779796	164606598	C	T
5	rs114178413	164606682	T	C
5	rs188042578	164607038	C	G
5	rs192234508	164607151	T	C
5	rs10085097	164607155	A	G
5	rs180961215	164607224	T	A
5	rs371220812	164607330	T	C
5	rs191773625	164607416	C	T
5	rs188890305	164607650	A	G
5	rs193275231	164607743	G	C
5	rs138530667	164607755	C	T
5	rs183126621	164607855	A	G
5	rs143861931	164607893	T	C
5	rs11739987	164607995	T	C
5	rs138996870	164608015	A	G
5	rs191107180	164608036	A	G
5	rs556351060	164608206	A	T
5	rs150838196	164608212	T	C
5	rs552593742	164608330	C	A
5	rs13163954	164608344	A	G
5	rs535278202	164608353	T	C
5	rs574979895	164608584	T	C
5	rs253548	164609344	G	T
5	rs114221727	164609448	G	A
5	rs528614693	164609573	T	G
5	rs168815	164609589	G	A
5	rs139984806	164609811	A	C
5	rs182857347	164609938	G	T
5	rs555062177	164610043	T	C
5	rs253547	164610127	A	G
5	rs116244372	164610211	T	C
5	rs183249189	164610709	G	C
5	rs11951815	164610846	G	T
5	rs72817599	164611054	A	G
5	rs562580782	164611161	G	T
5	rs142588802	164611299	A	G
5	rs563686817	164611317	C	T
5	rs573783561	164611367	A	G
5	rs182158426	164611432	C	G
5	rs188102764	164611580	A	C
5	rs13180433	164611596	G	T
5	rs72817600	164611652	T	C
5	rs541986162	164611839	A	C
5	rs527351967	164611941	A	G
5	rs548087447	164612167	G	A
5	rs184598839	164612185	A	G
5	rs190270386	164612198	T	C
5	rs11738846	164612212	A	C
5	rs73344147	164612365	G	A
5	rs576834759	164612414	C	T
5	rs189425267	164612470	A	T
5	rs115172608	164612482	G	T
5	rs563221220	164612682	G	T
5	rs144752776	164612847	T	C
5	rs11743682	164612903	G	T
5	rs536668229	164612951	G	A
5	rs565869631	164613155	A	G
5	rs186415837	164613381	A	G
5	rs75258736	164613393	C	T
5	rs553186549	164613465	G	A
5	rs557791245	164613739	G	A
5	rs253546	164613757	T	C
5	rs542350203	164613818	C	T
5	rs187918697	164613998	A	G
5	rs557772448	164614224	G	T
5	rs76705719	164614311	C	G
5	rs146272384	164614512	A	G
5	rs183281908	164614622	G	C
5	rs545573927	164614626	T	A
5	rs187138686	164614643	G	A
5	rs77678845	164614822	A	C
5	rs566469530	164614872	G	A
5	rs184470759	164614936	T	C
5	rs549761837	164615001	C	T
5	rs568740293	164615002	C	A
5	rs10068197	164615286	G	T
5	rs253545	164615387	G	A
5	rs551467297	164615389	A	G
5	rs566446689	164615427	T	C
5	rs189472259	164615455	C	T
5	rs549031836	164615468	A	T
5	rs3095950	164615556	T	G
5	rs35839763	164615663	C	T
5	rs561790035	164615687	A	C
5	rs144271097	164615699	G	A
5	rs4868916	164615943	T	A
5	rs13164844	164616128	A	T
5	rs181637363	164616235	T	C
5	rs147953933	164616383	C	T
5	rs1363117	164616397	T	C
5	rs3095951	164616460	G	A
5	rs36113677	164616812	G	A
5	rs4868917	164616822	T	C
5	rs533993849	164616867	T	G
5	rs34809058	164617105	A	G
5	rs564778412	164617211	G	T
5	rs547302741	164617272	G	A
5	rs191206199	164617306	G	A
5	rs548015592	164617340	C	A
5	rs78591286	164617462	T	C
5	rs554528471	164617497	G	A
5	rs182552382	164617564	T	C
5	rs192812566	164617633	T	C
5	rs184243356	164618023	T	C
5	rs531789939	164618079	A	C
5	rs1895292	164618482	C	T
5	rs13175931	164618576	G	A
5	rs558969060	164618835	A	G
5	rs2052511	164618886	C	T
5	rs148476159	164619117	G	A
5	rs2052512	164619143	C	T
5	rs537231448	164619182	T	C
5	rs35322903	164619243	A	C
5	rs2052513	164619292	G	A
5	rs542080349	164619302	T	C
5	rs13156646	164619355	C	G
5	rs2112641	164619379	A	G
5	rs541549216	164619423	A	G
5	rs2052514	164619479	A	G
5	rs181006431	164619508	C	T
5	rs570719664	164619620	A	G
5	rs7733030	164619670	C	T
5	rs6868905	164619700	C	T
5	rs540986525	164620017	G	A
5	rs531069574	164620061	T	C
5	rs116669778	164620131	C	A
5	rs10076942	164620184	A	G
5	rs35395372	164620389	T	C
5	rs575616071	164620482	G	C
5	rs144806174	164620535	C	A
5	rs534081790	164621041	A	G
5	rs10074653	164621129	A	G
5	rs967167	164621185	A	T
5	rs967168	164621218	C	A
5	rs527547777	164621670	G	A
5	rs191088667	164621720	A	G
5	rs539549727	164621809	G	A
5	rs141218389	164621907	G	A
5	rs556007222	164621963	T	C
5	rs2544720	164622295	C	T
5	rs565944377	164622479	C	T
5	rs113072623	164622588	T	C
5	rs6876603	164622705	G	A
5	rs190129764	164622753	T	C
5	rs6895218	164622756	A	G
5	rs567566023	164622873	C	A
5	rs2431611	164622877	C	A
5	rs2431612	164622914	C	T
5	rs2431127	164622936	T	G
5	rs577604333	164623004	G	A
5	rs560922467	164623029	C	A
5	rs543425018	164623082	T	C
5	rs544896320	164623544	T	C
5	rs10074090	164623858	G	A
5	rs3095952	164623940	C	T
5	rs183168249	164624183	G	C
5	rs533219032	164624719	A	G
5	rs150881008	164624756	G	A
5	rs112247404	164625027	A	C
5	rs2431128	164625033	C	T
5	rs563545186	164625088	C	T
5	rs188370566	164625095	T	G
5	rs565256354	164625159	G	A
5	rs534704321	164625225	A	G
5	rs6868442	164625368	G	C
5	rs552936871	164625388	C	T
5	rs6897738	164625510	T	G
5	rs530316609	164625919	G	A
5	rs181322045	164626137	A	C
5	rs186295744	164626146	C	T
5	rs191763803	164626178	A	G
5	rs13186159	164626203	G	A
5	rs2431130	164626252	C	T
5	rs574751040	164626382	G	A
5	rs563601049	164626471	A	G
5	rs545984270	164626482	C	T
5	rs143565317	164626648	G	A
5	rs528846405	164626821	A	T
5	rs2431131	164626846	T	C
5	rs575523110	164627210	T	C
5	rs564317889	164627293	G	A
5	rs2431613	164627303	G	A
5	rs143687694	164627487	T	C
5	rs61583137	164627488	A	G
5	rs13175144	164627583	G	A
5	rs2161104	164628035	C	T
5	rs72819561	164628055	A	G
5	rs253542	164628734	A	G
5	rs253543	164628849	T	C
5	rs74455033	164629179	C	T
5	rs173792	164629768	T	C
5	rs571897877	164629921	T	C
5	rs572115358	164629978	T	C
5	rs185954584	164630258	T	C
5	rs6896863	164630283	T	C
5	rs181904391	164630504	T	C
5	rs545513414	164630648	T	C
5	rs188085940	164630990	T	C
5	rs150700212	164631017	C	A
5	rs190324267	164631039	C	T
5	rs10070251	164631100	T	C
5	rs550207814	164631101	A	G
5	rs575690192	164631127	A	G
5	rs253544	164631168	G	A
5	rs150021879	164631577	A	G
5	rs11135356	164631618	C	T
5	rs11135357	164631708	G	A
5	rs532676994	164631730	G	A
5	rs12153515	164631794	T	C
5	rs6862394	164632075	T	C
5	rs11135358	164632156	C	G
5	rs115975550	164632243	G	A
5	rs541080955	164632317	A	G
5	rs189026432	164632505	A	G
5	rs563576953	164632563	C	A
5	rs551827551	164632566	A	G
5	rs17391670	164632731	A	G
5	rs1469062	164632737	A	G
5	rs558974467	164632816	G	C
5	rs542147025	164632945	A	G
5	rs115977780	164633185	T	A
5	rs569188394	164633306	C	A
5	rs77335027	164633484	G	A
5	rs183836800	164633514	C	A
5	rs564564889	164633795	T	C
5	rs187353412	164633849	C	G
5	rs190542949	164633980	C	T
5	rs556984693	164634068	C	T
5	rs140107835	164634120	T	C
5	rs527455061	164634430	A	C
5	rs13181477	164634433	T	C
5	rs185701351	164634730	G	T
5	rs534084277	164634840	A	G
5	rs190808538	164634846	T	C
5	rs573232076	164635009	T	C
5	rs1833718	164635015	T	C
5	rs542405873	164635313	T	C
5	rs577670379	164635863	C	T
5	rs12332087	164635881	T	C
5	rs17391889	164635897	G	C
5	rs542540719	164635900	A	T
5	rs74894976	164635927	A	C
5	rs17391931	164636006	C	G
5	rs543219950	164636042	T	A
5	rs114625190	164636107	A	G
5	rs567971567	164636188	C	A
5	rs552483717	164636311	T	A
5	rs527645454	164636443	C	T
5	rs561567115	164636491	C	T
5	rs532086537	164636518	C	T
5	rs17332705	164636580	A	T
5	rs147021502	164636589	G	A
5	rs537384108	164637064	A	G
5	rs13178865	164637211	G	A
5	rs115791731	164637220	A	G
5	rs13159284	164637236	G	C
5	rs186689300	164637586	G	C
5	rs78729265	164637587	C	T
5	rs536664470	164637592	C	A
5	rs74874984	164637683	A	G
5	rs113822928	164637757	A	G
5	rs541603275	164638075	G	A
5	rs17392035	164638106	T	G
5	rs7731911	164638351	G	A
5	rs76082330	164638427	G	A
5	rs7715290	164638632	A	G
5	rs189847291	164638753	C	T
5	rs1422681	164638825	C	A
5	rs541353184	164638887	G	T
5	rs4291037	164639168	G	A
5	rs577135477	164639628	G	A
5	rs11135360	164639736	C	T
5	rs7720784	164639740	C	G
5	rs17332900	164640086	G	T
5	rs550735329	164640291	T	A
5	rs10068870	164640428	A	T
5	rs544150909	164640974	A	G
5	rs6879110	164640976	C	A
5	rs528598230	164641126	G	A
5	rs555522543	164641458	C	T
5	rs1156161	164641597	C	T
5	rs572058157	164641660	T	C
5	rs13180450	164641715	C	T
5	rs62385680	164641743	T	C
5	rs62385681	164641769	G	A
5	rs567042256	164641787	T	C
5	rs147901383	164642039	G	A
5	rs17392297	164642051	G	C
5	rs4312906	164642141	G	A
5	rs115807119	164642197	T	C
5	rs188662196	164642303	T	C
5	rs7705382	164642328	C	T
5	rs7728827	164642505	G	A
5	rs185085483	164642647	G	A
5	rs542401990	164642893	T	G
5	rs560781165	164642894	T	C
5	rs544662654	164642906	C	G
5	rs80350738	164643215	C	T
5	rs145462258	164643248	A	G
5	rs181406814	164643307	G	A
5	rs6870178	164643336	T	C
5	rs990336	164643413	C	T
5	rs6874498	164643524	T	C
5	rs559495683	164643765	A	G
5	rs11740544	164643822	T	C
5	rs72819562	164643843	T	C
5	rs572432323	164644242	A	C
5	rs11744727	164644336	C	T
5	rs190973014	164644476	T	G
5	rs547052721	164644547	T	G
5	rs148130493	164644549	A	G
5	rs10067676	164644595	C	T
5	rs150692590	164644603	T	C
5	rs187895940	164644788	A	G
5	rs576650267	164644851	G	A
5	rs10073032	164644932	C	G
5	rs10067947	164644957	C	T
5	rs34945757	164645043	C	G
5	rs35145121	164645079	A	G
5	rs145414365	164645106	A	G
5	rs35913459	164645197	C	T
5	rs536371851	164645277	T	A
5	rs142244177	164645514	T	C
5	rs559555465	164645648	C	A
5	rs885477	164645714	G	A
5	rs539466699	164645822	A	G
5	rs529099366	164645901	C	T
5	rs2013312	164645925	T	A
5	rs570794921	164646018	C	G
5	rs540158716	164646048	C	G
5	rs143977447	164646152	A	C
5	rs35203349	164646199	A	G
5	rs570042330	164646215	T	G
5	rs62385685	164646261	A	G
5	rs140917799	164646285	T	C
5	rs112946370	164646309	T	C
5	rs180845258	164646314	G	C
5	rs10068749	164646428	T	A
5	rs572833813	164646600	T	C
5	rs988216	164646665	T	C
5	rs73346121	164647038	C	T
5	rs551016218	164647048	A	T
5	rs569396078	164647056	C	A
5	rs533759855	164647380	A	G
5	rs4868918	164647610	C	T
5	rs4868919	164647704	G	A
5	rs551212961	164647801	C	T
5	rs555192561	164647973	G	A
5	rs4868920	164647996	A	G
5	rs4868921	164648034	T	A
5	rs143290210	164648087	A	G
5	rs147461459	164648106	C	T
5	rs77603763	164648216	A	T
5	rs11748440	164648515	G	A
5	rs555824877	164648763	T	C
5	rs139430483	164648798	A	G
5	rs190340320	164649193	C	G
5	rs146425399	164649208	G	A
5	rs62385686	164649336	G	A
5	rs191973134	164649525	A	G
5	rs572683710	164649633	A	G
5	rs79649943	164649760	C	A
5	rs549422229	164649804	C	A
5	rs10076780	164650033	T	A
5	rs10076821	164650059	C	A
5	rs4868753	164650294	C	T
5	rs141060566	164650508	G	A
5	rs11746051	164650535	C	T
5	rs11742047	164650725	T	C
5	rs75114834	164651694	T	G
5	rs10069860	164651812	G	A
5	rs147102360	164651923	T	C
5	rs36070089	164652126	G	T
5	rs143307067	164652128	A	G
5	rs77468589	164652201	G	A
5	rs77868738	164652281	C	G
5	rs56206117	164652343	C	T
5	rs553558196	164652407	T	G
5	rs575262275	164652492	G	A
5	rs13186057	164652537	A	G
5	rs141453611	164652830	A	T
5	rs11747437	164652866	G	A
5	rs539422809	164653066	C	A
5	rs11747503	164653101	G	A
5	rs142665676	164653147	G	A
5	rs540487847	164653164	C	T
5	rs76020691	164653310	T	C
5	rs11750392	164653315	C	G
5	rs536147461	164653342	T	C
5	rs555634079	164653582	G	C
5	rs72819565	164653671	G	A
5	rs577431430	164653704	G	A
5	rs10050867	164653886	A	G
5	rs551411491	164654051	T	A
5	rs11748996	164654137	A	T
5	rs114043752	164654382	T	C
5	rs188473936	164654520	A	G
5	rs544881523	164654742	T	C
5	rs11749187	164655035	G	A
5	rs115867445	164655192	G	A
5	rs532038727	164655259	T	C
5	rs555841927	164655296	G	A
5	rs182169053	164655364	G	T
5	rs563166846	164655374	T	A
5	rs867823	164655396	G	A
5	rs545563045	164655406	G	A
5	rs560454316	164655465	T	A
5	rs73346145	164655545	G	T
5	rs13165528	164655628	T	C
5	rs545336015	164655826	T	C
5	rs570696709	164655902	T	C
5	rs185836553	164655975	A	G
5	rs116361056	164656031	A	G
5	rs564503807	164656033	T	G
5	rs17074007	164656651	G	A
5	rs7700285	164656742	G	A
5	rs187722903	164656916	C	T
5	rs4868922	164656949	C	G
5	rs138683757	164657256	A	G
5	rs537296425	164657312	C	T
5	rs149379011	164657497	T	G
5	rs74688171	164657861	C	T
5	rs11135361	164657996	C	A
5	rs1578900	164658422	G	T
5	rs375163682	164658440	A	G
5	rs183852306	164658450	A	G
5	rs4130574	164658517	C	T
5	rs530163722	164658961	C	T
5	rs116269795	164659064	C	G
5	rs79038733	164659074	T	C
5	rs9314060	164659165	C	G
5	rs181285102	164659190	A	C
5	rs4868923	164659496	A	G
5	rs186372649	164659674	G	A
5	rs190986619	164659731	G	A
5	rs529510152	164659907	G	A
5	rs183130111	164660459	C	T
5	rs564337448	164660506	A	G
5	rs4367315	164660539	C	T
5	rs575325005	164660859	G	T
5	rs184452277	164660937	A	G
5	rs116153181	164661379	T	C
5	rs538870835	164661460	T	A
5	rs144796090	164661596	A	G
5	rs149324949	164661762	A	G
5	rs11948397	164661863	C	T
5	rs115020145	164661938	A	T
5	rs7716288	164662064	G	A
5	rs180847622	164662141	G	C
5	rs531197278	164662720	T	C
5	rs184905138	164662750	T	C
5	rs114711955	164662781	T	C
5	rs147173558	164662867	A	G
5	rs1422679	164663019	C	T
5	rs572298666	164663029	T	C
5	rs144267364	164663043	T	C
5	rs114200382	164663242	T	C
5	rs114756395	164663314	A	G
5	rs73346163	164663381	G	T
5	rs139832323	164663389	A	T
5	rs561348361	164663397	C	T
5	rs531805346	164663398	T	A
5	rs185935745	164663436	T	C
5	rs574816068	164663729	C	T
5	rs542168835	164663802	T	G
5	rs2043283	164663832	T	G
5	rs71601934	164663872	A	T
5	rs182770545	164663898	G	T
5	rs191512770	164664471	A	G
5	rs548860879	164664629	A	C
5	rs553105634	164664887	T	C
5	rs114669269	164665043	A	T
5	rs187520805	164665065	A	G
5	rs150385831	164665082	T	C
5	rs572709367	164665193	A	C
5	rs574482690	164665229	T	C
5	rs372464393	164665386	T	C
5	rs115431693	164665402	C	T
5	rs147143636	164665706	A	C
5	rs533777499	164665745	T	C
5	rs116015987	164665760	G	A
5	rs540778956	164665868	G	A
5	rs547240742	164665910	C	T
5	rs562289910	164666001	G	A
5	rs189044574	164666036	C	A
5	rs7720663	164666230	G	A
5	rs183821780	164666339	G	T
5	rs1422680	164666384	C	T
5	rs527551183	164666633	C	T
5	rs1433002	164667206	G	A
5	rs1560679	164667460	A	G
5	rs35665300	164667502	T	C
5	rs141512736	164667574	A	G
5	rs60175853	164668038	G	A
5	rs542372143	164668392	A	G
5	rs565073908	164668500	A	G
5	rs56020395	164668564	C	T
5	rs571632864	164668633	G	A
5	rs55712091	164668751	C	T
5	rs56379373	164668789	G	A
5	rs183680359	164668823	T	C
5	rs10064661	164668926	C	A
5	rs571321298	164668941	G	A
5	rs565931202	164668994	C	T
5	rs554634047	164669091	G	A
5	rs12716440	164669348	G	A
5	rs10866752	164669629	G	A
5	rs142281038	164669683	C	T
5	rs559654667	164669703	T	C
5	rs146067449	164669799	C	T
5	rs112678091	164669806	A	G
5	rs72819568	164669872	A	G
5	rs67999783	164670375	T	C
5	rs137994750	164670534	G	C
5	rs149475242	164670547	C	G
5	rs541142957	164670786	A	G
5	rs191399970	164670922	T	A
5	rs980544	164670963	A	C
5	rs566339217	164671286	G	C
5	rs75630345	164671314	G	C
5	rs17074187	164671556	T	C
5	rs528860048	164671595	C	A
5	rs553178752	164671851	T	C
5	rs568570426	164671852	A	T
5	rs557121227	164671856	C	T
5	rs17418311	164671872	G	C
5	rs6884321	164671912	A	G
5	rs145000645	164672184	T	A
5	rs1368423	164672406	G	T
5	rs146243358	164672446	C	T
5	rs577204520	164672597	C	T
5	rs181827161	164672801	T	G
5	rs539957073	164672873	G	A
5	rs1433003	164673116	G	A
5	rs75229505	164673151	A	G
5	rs181389480	164673222	A	G
5	rs1433004	164673402	G	T
5	rs181683876	164673539	C	T
5	rs186385188	164673550	G	A
5	rs551915077	164673621	T	A
5	rs190978443	164673800	A	G
5	rs556309562	164673808	A	C
5	rs10042681	164673969	A	G
5	rs183425646	164674143	A	G
5	rs11747004	164674149	A	G
5	rs560409598	164674196	C	T
5	rs540901227	164674823	A	G
5	rs114177355	164674897	G	A
5	rs1347153	164675241	G	A
5	rs1347154	164675267	C	A
5	rs28559598	164675737	T	A
5	rs10042244	164675739	A	T
5	rs6884974	164675829	A	G
5	rs543515448	164676537	C	T
5	rs185933382	164676542	C	A
5	rs141449874	164676633	G	A
5	rs182027410	164677072	G	A
5	rs149031450	164677126	A	G
5	rs577147813	164677143	T	C
5	rs182480974	164677530	T	C
5	rs561533019	164677744	G	C
5	rs538554614	164677789	T	C
5	rs116709105	164678032	T	C
5	rs79292321	164678056	G	T
5	rs138574546	164678309	T	C
5	rs539963813	164678393	A	G
5	rs1433005	164678398	T	G
5	rs191234703	164678473	C	T
5	rs1433006	164678517	C	T
5	rs551525730	164678519	T	A
5	rs6861616	164678692	G	A
5	rs575982782	164678753	G	C
5	rs12519113	164678939	C	T
5	rs12519127	164678946	C	T
5	rs532167291	164679002	A	G
5	rs6556813	164679036	G	A
5	rs569107419	164679235	T	C
5	rs10515894	164679625	T	C
5	rs192777428	164679788	G	T
5	rs55909522	164679893	G	T
5	rs571664160	164679988	C	G
5	rs184436389	164680014	A	G
5	rs138174890	164680101	T	C
5	rs575853364	164680191	C	T
5	rs1024997	164680288	C	T
5	rs189322076	164680339	A	T
5	rs149558383	164680364	C	A
5	rs71601935	164680532	C	A
5	rs527937985	164680695	T	C
5	rs190471943	164680730	A	T
5	rs1363573	164681096	G	A
5	rs147279740	164681283	G	A
5	rs531896558	164681483	A	C
5	rs10061996	164681771	T	C
5	rs188551100	164681793	T	C
5	rs147405921	164681805	T	C
5	rs577006490	164682016	G	T
5	rs6890742	164682091	T	C
5	rs2861140	164682127	A	T
5	rs542575694	164682139	C	T
5	rs193115236	164682147	C	T
5	rs10076744	164682302	C	G
5	rs532772498	164682347	T	G
5	rs13187188	164682618	A	C
5	rs538766077	164682625	C	T
5	rs558857674	164682649	G	T
5	rs570532054	164682688	C	A
5	rs534851635	164682693	C	A
5	rs552904986	164682702	C	A
5	rs554500817	164682706	C	A
5	rs554674378	164683511	T	C
5	rs149672929	164683527	G	A
5	rs6859689	164683570	C	G
5	rs146655063	164683634	A	G
5	rs180819236	164684269	C	T
5	rs567894531	164684370	A	G
5	rs185820302	164684399	A	T
5	rs138985994	164684732	C	T
5	rs564097648	164684842	G	A
5	rs528105095	164684849	T	C
5	rs143836850	164684906	G	A
5	rs190342641	164684920	C	T
5	rs537545167	164684960	A	T
5	rs77795223	164685246	C	T
5	rs1541913	164685326	T	C
5	rs557604608	164685406	G	C
5	rs143158052	164685575	C	T
5	rs543573307	164685586	G	A
5	rs35728418	164685650	A	T
5	rs79814890	164685759	G	T
5	rs147481193	164685775	A	G
5	rs13165000	164686085	A	G
5	rs10078241	164686094	G	A
5	rs533271522	164686100	G	T
5	rs148695321	164686314	T	A
5	rs577412763	164686462	C	T
5	rs540708337	164686680	G	A
5	rs552100782	164686900	G	A
5	rs556257401	164687076	G	A
5	rs544732253	164687220	A	G
5	rs527998005	164687351	G	C
5	rs116707684	164687360	C	T
5	rs554794869	164687791	C	A
5	rs35073333	164687803	G	A
5	rs578046981	164687850	A	G
5	rs561143298	164687982	T	G
5	rs549594326	164687995	A	G
5	rs549965299	164688098	G	A
5	rs150461635	164688485	G	A
5	rs79054533	164688799	A	G
5	rs4291038	164688851	C	G
5	rs539260536	164689010	A	C
5	rs2112640	164689150	T	A
5	rs536210142	164689152	C	T
5	rs74513675	164689263	T	C
5	rs570603933	164689685	T	A
5	rs534541342	164689720	G	T
5	rs17074343	164689724	T	C
5	rs115544657	164689850	C	T
5	rs2217643	164689999	T	C
5	rs971569	164690314	A	G
5	rs535350019	164690567	G	T
5	rs556810716	164690773	C	T
5	rs576308195	164691176	C	T
5	rs192962707	164691239	C	T
5	rs12519802	164691463	C	A
5	rs530127322	164691480	T	A
5	rs561615524	164691599	T	C
5	rs192549269	164691777	A	G
5	rs35075132	164691783	T	A
5	rs62385713	164691825	C	T
5	rs141875302	164691918	C	G
5	rs973845	164692215	A	G
5	rs146269100	164692254	T	C
5	rs973846	164692370	C	G
5	rs973847	164692410	A	G
5	rs57288405	164692568	A	C
5	rs7714945	164692595	G	A
5	rs76604818	164692711	G	A
5	rs537724915	164692794	G	C
5	rs7732563	164692816	A	G
5	rs113157519	164693029	C	T
5	rs544297657	164693129	A	C
5	rs189928635	164693137	G	A
5	rs551520760	164693189	T	A
5	rs12109827	164693245	G	A
5	rs538943286	164693301	A	G
5	rs1897578	164693830	T	C
5	rs13153940	164693925	G	C
5	rs12521363	164693951	G	A
5	rs7442642	164693982	A	G
5	rs182022557	164693997	A	G
5	rs79784667	164694174	T	C
5	rs189842992	164694689	A	G
5	rs549910000	164695444	T	C
5	rs11135362	164695671	A	G
5	rs554997930	164695788	G	A
5	rs559206496	164695888	G	A
5	rs147921866	164695931	G	A
5	rs12186829	164696018	A	G
5	rs142952253	164696087	C	T
5	rs532465949	164696106	A	T
5	rs564300268	164696182	A	T
5	rs6870836	164696206	G	A
5	rs563302440	164696424	G	T
5	rs17063630	164696859	A	C
5	rs368276066	164696897	G	A
5	rs111525550	164696985	A	G
5	rs144134502	164697202	G	A
5	rs1432994	164697664	A	T
5	rs575010681	164697747	C	T
5	rs547298351	164698565	T	G
5	rs182691428	166612092	G	A
5	rs6899230	166612478	T	C
5	rs191153996	166612530	G	A
5	rs559987713	166612901	G	T
5	rs187942295	166612922	T	C
5	rs534913887	166613076	C	T
5	rs79636336	166613127	T	C
5	rs73803120	166613296	A	G
5	rs186905738	166613448	A	G
5	rs115982211	166613623	T	G
5	rs568027811	166614416	G	T
5	rs189510077	166614470	T	C
5	rs73369903	166614973	G	C
5	rs146871094	166615134	C	T
5	rs149018468	166615312	T	C
5	rs186717498	166615527	G	A
5	rs6876280	166615718	T	A
5	rs6876853	166615792	A	G
5	rs569541744	166615972	A	G
5	rs190766355	166616065	G	A
5	rs563145943	166616111	T	C
5	rs186091258	166616477	A	T
5	rs560423525	166616581	T	G
5	rs529300897	166616772	C	A
5	rs190950421	166616908	A	T
5	rs71603824	166617156	C	T
5	rs79875026	166617381	T	C
5	rs147469546	166617452	A	G
5	rs4458594	166617489	A	G
5	rs192048355	166617653	A	G
5	rs554168503	166617674	G	T
5	rs542937625	166617773	C	T
5	rs60142855	166617781	G	A
5	rs576138685	166617791	G	A
5	rs73369908	166617825	A	G
5	rs532040998	166617852	A	C
5	rs182987780	166617971	T	C
5	rs571110416	166618091	G	A
5	rs566068692	166618333	G	A
5	rs575118804	166618577	G	A
5	rs146690119	166618693	T	C
5	rs566105434	166618904	C	T
5	rs10056241	166618942	C	T
5	rs145313815	166619254	A	G
5	rs149188034	166619278	G	T
5	rs111247118	166619280	T	G
5	rs76088833	166619298	A	G
5	rs10065143	166619481	G	A
5	rs13362567	166619710	T	C
5	rs189938889	166620054	T	G
5	rs189876577	166620148	C	T
5	rs78802732	166620237	A	G
5	rs147025430	166620264	G	T
5	rs141772105	166620489	A	G
5	rs150592911	166620523	G	A
5	rs112165690	166620539	G	A
5	rs538220358	166620945	A	G
5	rs533786381	166621314	A	G
5	rs556866526	166621379	T	C
5	rs114441894	166621444	G	A
5	rs142081427	166621626	A	G
5	rs77384435	166621635	T	G
5	rs577990848	166622337	T	G
5	rs951312	166622815	A	G
5	rs551604845	166622971	G	A
5	rs192822786	166622972	T	C
5	rs185341524	166622998	A	G
5	rs555605075	166623049	A	G
5	rs114537488	166623096	A	G
5	rs10475828	166623390	C	T
5	rs147933015	166623461	G	A
5	rs551637451	166623517	A	G
5	rs147067622	166623542	T	C
5	rs567658436	166623573	G	A
5	rs571653773	166623649	A	G
5	rs73369916	166623663	G	A
5	rs77837385	166623679	G	A
5	rs73369918	166623711	C	T
5	rs187026957	166624066	C	T
5	rs561523743	166624094	T	C
5	rs7731812	166624206	G	C
5	rs550153670	166624282	G	C
5	rs73369922	166624489	C	G
5	rs181619614	166624506	A	C
5	rs572691271	166624528	T	A
5	rs951155	166624912	G	A
5	rs182886276	166625065	T	G
5	rs188632899	166625128	T	G
5	rs576768365	166625129	T	C
5	rs188627132	166625682	G	A
5	rs192286764	166625728	G	A
5	rs188591434	166625906	A	G
5	rs191156834	166626026	G	A
5	rs73803123	166626103	T	A
5	rs77194947	166626666	A	G
5	rs74965725	166626734	G	T
5	rs187377854	166626761	C	T
5	rs189049048	166626806	G	A
5	rs149665934	166626976	A	G
5	rs557051957	166627245	T	C
5	rs10462888	166627305	G	A
5	rs147922367	166627431	T	C
5	rs568704299	166627600	C	T
5	rs544466893	166628091	T	C
5	rs4869019	166628294	G	A
5	rs529538881	166628361	T	A
5	rs545156340	166628766	T	C
5	rs560002816	166628773	T	G
5	rs17068032	166628855	G	C
5	rs17068034	166629440	A	G
5	rs140380709	166629742	A	G
5	rs145579155	166629814	G	C
5	rs560595175	166630121	G	A
5	rs918503	166630143	A	G
5	rs185489310	166630366	T	C
5	rs373842602	166630375	T	C
5	rs141209984	166630405	T	C
5	rs558160432	166630430	A	C
5	rs918502	166630477	C	T
5	rs7702414	166630600	G	A
5	rs7722190	166630679	G	T
5	rs189494703	166630825	G	A
5	rs7702631	166630926	A	C
5	rs75466403	166631152	C	A
5	rs530628099	166631535	T	C
5	rs150034384	166631671	T	G
5	rs567939321	166631738	G	A
5	rs181289429	166631878	A	C
5	rs146776818	166632061	G	A
5	rs67761876	166632091	A	G
5	rs140905269	166633032	T	C
5	rs536054796	166633172	A	G
5	rs573044496	166633202	T	C
5	rs555879008	166633360	T	C
5	rs72827318	166633421	T	C
5	rs143505783	166633639	G	A
5	rs114776388	166633806	T	C
5	rs183849842	166633864	A	G
5	rs192448827	166634111	A	G
5	rs546914836	166634485	C	A
5	rs72827319	166634486	C	T
5	rs181732472	166634517	T	A
5	rs533455819	166634812	A	G
5	rs7723779	166634826	T	C
5	rs184721709	166634873	T	C
5	rs111483141	166634905	T	C
5	rs1966490	166634979	A	G
5	rs189647500	166635062	C	T
5	rs79041561	166635219	G	T
5	rs185000802	166635389	A	G
5	rs17495196	166635548	G	A
5	rs146810402	166635591	G	T
5	rs10061819	166635631	A	G
5	rs9313366	166635685	C	A
5	rs181853840	166635738	G	C
5	rs17068049	166635807	G	A
5	rs7729596	166636054	T	C
5	rs144198071	166636057	A	G
5	rs12657155	166636062	C	T
5	rs7730053	166636209	A	G
5	rs7729955	166636349	G	A
5	rs543167368	166636646	G	T
5	rs561334463	166636653	T	C
5	rs72827320	166636696	C	T
5	rs565228131	166636784	G	A
5	rs17410649	166636874	T	A
5	rs6895920	166637016	G	A
5	rs538156793	166637398	G	C
5	rs12332447	166637452	T	C
5	rs12332638	166637554	C	T
5	rs113226046	166637614	A	G
5	rs543527386	166637759	T	C
5	rs183218255	166637857	G	A
5	rs188817400	166637912	G	T
5	rs190356537	166638185	T	A
5	rs558790945	166638222	T	C
5	rs574420662	166638389	G	A
5	rs556976322	166639082	T	C
5	rs180837009	166639199	G	A
5	rs12332503	166639260	T	C
5	rs12332173	166639446	C	A
5	rs531227690	166639501	A	G
5	rs190440810	166639520	G	A
5	rs546696905	166639608	C	T
5	rs72827322	166639864	T	A
5	rs75179650	166639881	G	A
5	rs17495520	166639905	T	C
5	rs573777837	166639981	A	G
5	rs17495541	166640001	A	G
5	rs67025148	166640022	A	G
5	rs192020488	166640084	C	A
5	rs139701179	166641153	G	A
5	rs114363055	166641598	C	T
5	rs148915194	166641674	T	G
5	rs73803125	166641714	A	C
5	rs556029859	166641795	T	C
5	rs545541791	166641854	T	C
5	rs17068054	166642182	A	C
5	rs183805710	166642218	C	T
5	rs554259301	166642357	T	C
5	rs545572482	166642641	A	G
5	rs529726573	166643137	G	A
5	rs571967246	166643278	C	T
5	rs17068058	166643417	G	A
5	rs61700260	166644330	A	C
5	rs60560296	166644745	G	T
5	rs558600059	166644770	G	A
5	rs181627953	166644810	A	G
5	rs185574810	166645086	C	T
5	rs17410943	166645273	T	G
5	rs75686021	166645849	A	C
5	rs189057916	166645878	T	C
5	rs540268527	166645902	C	G
5	rs139176944	166646166	G	A
5	rs186895269	166646371	A	G
5	rs140519648	166646661	T	A
5	rs543816223	166646726	G	A
5	rs10058890	166646812	G	A
5	rs10059070	166647057	G	A
5	rs17068067	166647407	T	C
5	rs530724954	166647414	T	C
5	rs112360427	166647508	G	C
5	rs566726108	166647589	C	A
5	rs116372637	166647627	T	C
5	rs189213614	166647635	C	T
5	rs4257796	166647681	T	C
5	rs78338720	166647695	A	T
5	rs6888197	166648050	T	C
5	rs6888068	166648078	C	A
5	rs148861609	166648123	A	G
5	rs6888612	166648380	G	A
5	rs6888645	166648429	G	A
5	rs538285813	166648496	T	G
5	rs10078139	166648770	T	G
5	rs10056102	166648870	C	T
5	rs10078160	166648954	T	C
5	rs150257074	166649005	A	G
5	rs17068085	166649030	G	A
5	rs555788623	166649141	A	G
5	rs17068087	166649253	G	A
5	rs17496122	166649288	C	G
5	rs575914621	166649428	A	G
5	rs114929942	166649473	A	C
5	rs11741299	166649591	C	T
5	rs34992666	166649613	G	T
5	rs187310058	166649692	T	C
5	rs10080168	166649746	T	C
5	rs143694470	166649849	C	A
5	rs72827327	166649922	G	A
5	rs182983954	166650151	G	A
5	rs10050623	166650332	T	C
5	rs186908891	166650427	G	A
5	rs73357779	166650470	T	C
5	rs72827328	166650574	C	G
5	rs66484282	166650628	T	C
5	rs566277221	166651026	T	C
5	rs117849445	166651165	A	T
5	rs57151245	166651178	T	C
5	rs56718656	166651262	A	G
5	rs59483552	166651371	T	C
5	rs149910733	166651458	T	C
5	rs60840658	166651542	A	G
5	rs60248564	166651559	C	T
5	rs535678260	166651728	C	A
5	rs59426187	166651754	C	T
5	rs539554919	166651797	C	A
5	rs184987752	166652086	G	A
5	rs530976558	166652179	G	A
5	rs146634453	166652380	T	C
5	rs141467664	166652381	A	G
5	rs10073776	166652384	A	G
5	rs10075471	166652788	A	G
5	rs67275287	166652935	C	A
5	rs4487509	166653122	C	T
5	rs4438897	166653220	T	C
5	rs186241478	166653273	G	A
5	rs4443437	166653320	T	C
5	rs66999206	166653512	T	C
5	rs10077339	166653737	T	C
5	rs62390385	166653779	G	C
5	rs10062506	166653782	G	A
5	rs62390386	166653860	A	G
5	rs10062632	166653979	T	A
5	rs10077723	166654137	C	G
5	rs10055681	166654172	C	T
5	rs66946023	166654412	C	T
5	rs530032269	166654434	A	G
5	rs72827333	166654473	A	G
5	rs549430369	166654542	G	A
5	rs1592946	166654645	G	C
5	rs138423768	166654653	C	T
5	rs4645346	166654789	A	G
5	rs1592947	166654999	G	C
5	rs7449276	166655295	G	A
5	rs2098655	166655315	G	A
5	rs556744477	166655348	C	T
5	rs114196269	166655356	G	A
5	rs3937489	166655407	A	G
5	rs572313661	166655445	C	T
5	rs192829083	166655492	C	T
5	rs560802996	166655643	T	A
5	rs533981329	166655685	T	C
5	rs2862034	166655722	T	A
5	rs147256914	166655740	T	C
5	rs553933419	166655898	T	C
5	rs7704293	166655899	A	G
5	rs144533360	166655909	T	C
5	rs10035639	166655958	G	C
5	rs114935850	166656001	A	G
5	rs142635140	166656045	T	C
5	rs10035703	166656046	A	G
5	rs7704613	166656109	T	G
5	rs554523125	166656426	G	A
5	rs7709034	166656445	A	G
5	rs7708650	166656511	G	A
5	rs574570512	166656531	A	G
5	rs4315941	166656783	T	C
5	rs4377723	166656821	G	C
5	rs547659468	166656835	A	C
5	rs569724217	166656895	G	A
5	rs534855508	166657027	G	T
5	rs66571526	166657054	A	G
5	rs565606375	166657275	A	G
5	rs10036586	166657421	A	G
5	rs10042642	166657507	G	A
5	rs10037223	166657667	C	G
5	rs66843659	166657873	A	G
5	rs66869298	166657922	G	T
5	rs67108529	166658003	A	T
5	rs72827347	166658049	T	C
5	rs72827350	166658050	G	A
5	rs66497467	166658103	C	T
5	rs564091030	166658142	G	A
5	rs67781881	166658153	C	G
5	rs67176621	166658261	G	C
5	rs116524525	166658284	G	A
5	rs528515385	166658352	C	T
5	rs182676331	166658361	A	C
5	rs6875627	166658372	A	G
5	rs6879378	166658459	G	A
5	rs6879395	166658484	G	A
5	rs6860476	166658511	G	T
5	rs6860605	166658549	C	T
5	rs6879933	166658836	T	A
5	rs60201341	166658854	A	G
5	rs6880208	166658890	T	C
5	rs66964214	166659000	G	A
5	rs533020172	166659015	A	C
5	rs113630103	166659087	A	G
5	rs73359639	166659105	G	A
5	rs189699404	166659107	G	A
5	rs76947838	166659134	G	A
5	rs67665984	166659142	T	C
5	rs551028827	166659198	T	C
5	rs72827355	166659251	T	C
5	rs72827356	166659362	T	A
5	rs113483323	166659466	T	C
5	rs10060187	166659503	A	G
5	rs113108135	166659513	C	G
5	rs146981065	166659668	A	G
5	rs184033147	166659716	G	T
5	rs146011621	166659725	T	C
5	rs569890551	166659726	A	G
5	rs60274527	166659835	A	G
5	rs72827357	166659878	T	C
5	rs143272712	166660319	A	G
5	rs10475829	166660327	G	A
5	rs10475830	166660339	A	G
5	rs59139620	166660344	T	C
5	rs10475831	166660397	C	T
5	rs10475832	166660430	G	T
5	rs10475833	166660454	C	A
5	rs10475834	166660467	G	T
5	rs533150235	166660533	G	T
5	rs10475835	166660574	G	A
5	rs75193922	166660585	G	A
5	rs151319946	166660810	T	A
5	rs17068132	166660844	G	A
5	rs67619482	166660889	G	A
5	rs17068133	166660911	T	A
5	rs114769034	166660916	G	A
5	rs188581547	166660924	G	C
5	rs199819351	166660946	A	T
5	rs10475836	166660961	C	T
5	rs17068135	166661125	T	C
5	rs552522627	166661251	C	A
5	rs6862384	166661311	T	G
5	rs6883601	166661354	A	T
5	rs6862532	166661375	A	G
5	rs550083120	166661556	C	T
5	rs115749512	166661614	A	G
5	rs1422676	166661822	A	G
5	rs142405289	166661932	A	T
5	rs1422675	166662083	T	G
5	rs10475837	166662307	A	G
5	rs189314600	166662312	G	C
5	rs558290495	166662414	A	G
5	rs570667734	166662423	T	C
5	rs187416772	166662508	G	A
5	rs6894084	166662744	C	T
5	rs6872902	166662779	A	G
5	rs6873089	166662914	A	G
5	rs6872809	166662923	T	C
5	rs6873225	166662943	A	G
5	rs11740238	166663030	T	C
5	rs6873429	166663121	A	G
5	rs553172062	166663179	C	T
5	rs541965187	166663375	C	T
5	rs10434677	166663623	A	C
5	rs10434678	166663657	A	G
5	rs557200245	166663977	G	A
5	rs10434679	166663997	G	T
5	rs188783053	166664025	G	A
5	rs551014700	166664192	G	C
5	rs9313367	166664339	C	T
5	rs9313368	166664342	T	G
5	rs535349912	166664554	G	A
5	rs10038487	166664740	T	C
5	rs10038546	166664748	A	G
5	rs567126159	166664800	A	G
5	rs184136829	166664801	T	A
5	rs540036512	166664888	T	C
5	rs6865434	166664977	C	T
5	rs6866104	166665349	C	T
5	rs6889634	166665583	A	G
5	rs57237088	166665817	C	T
5	rs543037065	166665998	A	T
5	rs10462965	166666216	T	C
5	rs114296263	166666542	A	G
5	rs4869021	166666643	G	A
5	rs576866820	166666653	T	C
5	rs4869022	166666654	T	G
5	rs111400853	166666672	G	C
5	rs10462889	166666718	A	G
5	rs180897004	166666797	A	G
5	rs549825183	166666862	T	C
5	rs4869023	166666895	A	C
5	rs77441382	166667271	G	T
5	rs78188037	166667451	T	C
5	rs11134452	166667622	G	A
5	rs12651826	166667625	G	A
5	rs73803127	166667650	A	G
5	rs570544638	166667746	A	C
5	rs553022272	166667795	T	C
5	rs565103193	166667938	T	C
5	rs192478160	166668047	C	T
5	rs114257325	166668078	G	A
5	rs529711532	166668404	T	G
5	rs563497660	166668746	A	G
5	rs530846469	166668818	A	G
5	rs180768921	166668908	T	G
5	rs574891375	166669254	A	C
5	rs550363544	166669658	G	A
5	rs2862036	166669934	C	G
5	rs1862369	166670240	G	T
5	rs1862368	166670394	A	G
5	rs2080985	166670473	C	T
5	rs1862367	166670534	G	A
5	rs17068169	166670709	G	T
5	rs527278998	166671165	A	G
5	rs72827369	166671183	C	T
5	rs186765192	166671665	A	C
5	rs115532046	166671799	C	A
5	rs191611843	166672107	T	G
5	rs577459625	166672208	A	G
5	rs1363568	166672245	C	T
5	rs10063592	166672257	T	C
5	rs574478823	166672292	A	G
5	rs139471067	166672313	C	A
5	rs193043320	166672462	C	T
5	rs560267958	166672491	G	A
5	rs2862037	166672519	C	T
5	rs116592126	166672754	A	G
5	rs532647566	166673157	C	A
5	rs9313369	166673172	G	C
5	rs9313370	166673261	G	A
5	rs9313371	166673320	G	A
5	rs77928635	166673780	A	G
5	rs558588059	166673781	C	G
5	rs1345703	166673851	G	T
5	rs1363567	166673872	G	A
5	rs1345702	166673901	A	T
5	rs537687659	166673944	A	G
5	rs548428149	166674135	G	A
5	rs554199990	166674258	A	G
5	rs142881269	166674450	C	G
5	rs530003083	166674612	T	C
5	rs74638292	166674708	A	T
5	rs546596039	166674827	A	T
5	rs1158065	166674933	A	C
5	rs1422677	166675062	G	A
5	rs532729668	166675170	G	A
5	rs75040254	166675196	C	T
5	rs1862366	166675292	A	G
5	rs1862365	166675298	T	C
5	rs72645734	166675445	G	A
5	rs537323408	166675458	T	G
5	rs78124164	166675641	T	G
5	rs568470850	166675942	A	G
5	rs140415482	166676096	G	C
5	rs193156725	166676145	C	G
5	rs12653566	166676216	G	A
5	rs138046392	166676539	C	A
5	rs538025816	166676717	C	T
5	rs888992	166676730	C	G
5	rs1363566	166677133	C	G
5	rs547231303	166677560	C	G
5	rs555903574	166678072	A	T
5	rs182014779	166678172	C	T
5	rs870673	166678455	A	G
5	rs888991	166678525	T	G
5	rs533570556	166678781	C	T
5	rs1345701	166678844	C	T
5	rs560455616	166679104	C	T
5	rs538812553	166679189	A	T
5	rs142708042	166679257	T	C
5	rs74334257	166679988	A	G
5	rs888990	166680056	C	G
5	rs112459482	166680133	G	A
5	rs529894425	166680273	G	T
5	rs187464682	166680686	A	T
5	rs191604754	166680739	T	C
5	rs12523227	166680768	A	T
5	rs72827374	166680795	A	G
5	rs146918254	166681041	T	C
5	rs367678244	166681091	A	G
5	rs192721927	166681301	A	G
5	rs554754079	166681512	A	C
5	rs1030201	166681533	A	G
5	rs114642389	166681578	C	T
5	rs149991493	166682614	T	C
5	rs145091702	166682621	A	T
5	rs2902118	166682690	G	A
5	rs149123204	166682851	T	C
5	rs187063639	166683293	C	T
5	rs543830128	166683440	C	A
5	rs187346902	166683742	C	T
5	rs190694458	166684279	G	A
5	rs188307185	166684422	G	T
5	rs533347368	166684457	C	T
5	rs10064371	166684464	A	G
5	rs187690031	166684773	G	A
5	rs544414409	166684872	C	A
5	rs7718466	166684879	T	G
5	rs569552404	166685019	A	G
5	rs567150946	166685069	T	A
5	rs538027700	166685095	T	C
5	rs538308654	166685186	C	T
5	rs7718970	166685219	T	C
5	rs57090113	166685222	G	A
5	rs58847896	166685232	A	G
5	rs57534588	166685236	G	A
5	rs377367214	166685532	T	G
5	rs111294203	166685657	G	A
5	rs573431261	166685724	G	A
5	rs80224941	166685737	A	C
5	rs10051743	166685829	C	G
5	rs542633262	166685843	A	G
5	rs147814604	166685920	G	A
5	rs543343492	166685930	G	A
5	rs182946077	166686192	A	G
5	rs553918339	166686664	G	A
5	rs183246880	166687003	G	A
5	rs187949442	166687034	T	C
5	rs192039687	166687191	T	A
5	rs145258931	166687529	A	C
5	rs147587704	166687649	A	G
5	rs143005341	166687853	T	C
5	rs141080505	166688005	C	T
5	rs4283812	166688220	A	G
5	rs4285251	166688301	A	G
5	rs79379057	166688415	G	A
5	rs139031795	166688498	T	A
5	rs4130095	166688558	G	C
5	rs4130094	166688702	C	T
5	rs570889756	166688758	C	T
5	rs4130093	166688770	G	A
5	rs4130098	166688780	T	C
5	rs138188167	166689233	T	C
5	rs374609246	166689277	G	C
5	rs60194283	166689404	G	T
5	rs185739272	166689406	C	G
5	rs6880932	166689412	G	C
5	rs557200835	166689413	A	G
5	rs6885360	166689565	A	G
5	rs6885106	166689665	G	A
5	rs72827379	166689778	A	G
5	rs72827380	166689786	A	T
5	rs182368985	166689852	T	G
5	rs546370792	166689896	T	C
5	rs61301113	166690086	G	A
5	rs184048911	166690129	T	C
5	rs144218003	166690194	C	T
5	rs28604292	166690200	T	C
5	rs61546648	166690201	A	G
5	rs58014828	166690211	A	G
5	rs537872387	166690238	T	G
5	rs202002308	166690269	C	A
5	rs56018929	166690273	T	C
5	rs562227272	166690557	C	T
5	rs533103075	166690805	G	C
5	rs141431576	166690817	A	C
5	rs139814803	166691035	A	G
5	rs577711426	166691088	T	C
5	rs540824736	166691206	G	A
5	rs918501	166691259	G	T
5	rs544375973	166691265	G	A
5	rs79282213	166691358	A	G
5	rs549590212	166691418	T	C
5	rs79149565	166691483	A	G
5	rs200419448	166691684	A	G
5	rs188295227	166691771	C	T
5	rs547455950	166692098	T	C
5	rs181788160	166692407	C	T
5	rs17068206	166692411	G	A
5	rs148818114	166692475	T	C
5	rs59427532	166692556	T	A
5	rs529670831	166692662	T	C
5	rs12716233	166692782	A	G
5	rs553347715	166692788	G	T
5	rs572469770	166692835	C	T
5	rs554903516	166692864	G	T
5	rs145748302	166693331	A	G
5	rs1895288	166693346	G	A
5	rs1895287	166693678	G	A
5	rs1895286	166693741	G	A
5	rs140970472	166693765	G	A
5	rs1895285	166693842	A	G
5	rs17068212	166694264	T	G
5	rs72827381	166694507	C	T
5	rs73803135	166694570	T	C
5	rs59522552	166694630	A	G
5	rs191622217	166695028	A	G
5	rs60712274	166695058	C	T
5	rs115640292	166695087	G	A
5	rs10040223	166695143	G	A
5	rs57871231	166695185	C	G
5	rs58776449	166695222	T	C
5	rs9313372	166695339	A	C
5	rs10051027	166695443	C	T
5	rs557445271	166695464	T	C
5	rs147185074	166695614	G	A
5	rs185549667	166695841	A	G
5	rs529831636	166695927	G	A
5	rs10462890	166695931	G	A
5	rs13155233	166695936	T	C
5	rs184462904	166696264	C	T
5	rs73803136	166696277	G	A
5	rs567128003	166696311	A	C
5	rs116435450	166696362	G	A
5	rs10053440	166696961	C	G
5	rs6867863	166697326	T	A
5	rs180941283	166697419	G	A
5	rs28633127	166697519	A	T
5	rs187266991	166697630	T	C
5	rs13185961	166697879	T	C
5	rs4869024	166697914	C	T
5	rs72827388	166698000	G	T
5	rs577597486	166698034	G	A
5	rs72827389	166698096	A	G
5	rs11740284	166698100	T	C
5	rs150583537	166698151	C	G
5	rs549881746	166698175	C	T
5	rs4869025	166698422	T	G
5	rs374843374	166698592	A	G
5	rs6878858	166698774	A	G
5	rs28451099	166699057	G	A
5	rs187342471	166699253	T	C
5	rs73368527	166699716	G	A
5	rs145930328	166699724	A	G
5	rs10074548	166699738	G	A
5	rs72827391	166700235	T	C
5	rs72827392	166700246	A	G
5	rs72827393	166700317	T	C
5	rs72827394	166700324	T	G
5	rs2861967	166700389	C	T
5	rs72827395	166700429	G	A
5	rs570041820	166700511	G	A
5	rs534818397	166700644	A	G
5	rs556566949	166700753	T	C
5	rs72827396	166700754	A	G
5	rs36034956	166700762	G	A
5	rs541650045	166700824	A	G
5	rs28675760	166701081	G	A
5	rs4868788	166701177	T	A
5	rs61687355	166701522	T	C
5	rs541338266	166701860	G	A
5	rs553562367	166701971	C	T
5	rs188875346	166702364	T	A
5	rs6866350	166702390	G	A
5	rs557578918	166702724	G	C
5	rs1592945	166703003	C	T
5	rs539161196	166703184	G	T
5	rs10042366	166703240	C	A
5	rs561739351	166703691	C	A
5	rs60298153	166703783	C	T
5	rs562820807	166703946	G	C
5	rs560290825	166704759	G	A
5	rs191116454	166705022	G	T
5	rs72827399	166705130	G	A
5	rs113665524	166705290	T	C
5	rs545264754	166705675	C	T
5	rs72827402	166705975	G	T
5	rs4242219	166706151	G	A
5	rs72829305	166706172	A	C
5	rs571599932	166706215	G	A
5	rs554796993	166706504	C	T
5	rs376307921	166706506	C	T
5	rs192680875	166706515	G	T
5	rs59475232	166706521	C	T
5	rs532153006	166706543	T	C
5	rs56012623	166706567	G	C
5	rs145607065	166706761	T	G
5	rs72829306	166706950	A	G
5	rs12657611	166707272	C	T
5	rs112189061	166707281	T	C
5	rs12655415	166707283	T	C
5	rs7700457	166707563	A	G
5	rs7700378	166707713	A	C
5	rs370760797	166707749	A	G
5	rs7700377	166707753	G	A
5	rs574110364	166707777	G	A
5	rs541398153	166707781	G	A
5	rs561250040	166707785	G	A
5	rs543605088	166707801	G	A
5	rs544035735	166707813	A	G
5	rs138150335	166707881	C	T
5	rs138559296	166708012	T	C
5	rs11738027	166708134	A	G
5	rs374052122	166708176	T	C
5	rs4869026	166708199	C	T
5	rs565996878	166708269	T	C
5	rs563511270	166708439	C	A
5	rs532767788	166708444	A	C
5	rs35534205	166708562	G	A
5	rs10052446	166708644	A	C
5	rs181989850	166708725	T	C
5	rs577569668	166708749	G	A
5	rs6865117	166708905	A	T
5	rs546130899	166709002	C	T
5	rs546437514	166709112	G	A
5	rs536082669	166709174	A	C
5	rs62388767	166709725	A	G
5	rs28587061	166709809	T	C
5	rs17068240	166710003	G	T
5	rs74755066	166710196	A	C
5	rs146514030	166710420	A	G
5	rs78790747	166710586	A	G
5	rs184212511	166710713	A	G
5	rs71603827	166710765	C	T
5	rs144726722	166710810	A	G
5	rs12658750	166710986	G	A
5	rs60387880	166711191	A	G
5	rs55860286	166711206	G	A
5	rs77634459	166711364	T	G
5	rs72829311	166711366	C	G
5	rs115605129	166711862	A	G
5	rs373703904	166711900	C	T
5	rs567604619	166712448	A	G
5	rs141624649	166712471	G	C
5	rs572286757	166712699	G	A
5	rs17068248	166712759	C	G
5	rs17068250	166712772	C	T
5	rs147290349	166712817	T	C
5	rs73803141	166712833	T	G
5	rs531708435	166712908	C	T
5	rs181857747	166713077	T	G
5	rs185687966	166713150	G	A
5	rs569781909	166713268	C	A
5	rs572390796	166713444	T	C
5	rs6863083	166713619	C	G
5	rs548408394	166713675	A	G
5	rs6884481	166713726	T	C
5	rs182034647	166713979	T	C
5	rs190166041	166714034	T	A
5	rs151230960	166714409	C	A
5	rs140273776	166714528	G	A
5	rs72829313	166714575	T	G
5	rs190037778	166714696	A	G
5	rs191448027	166715296	A	G
5	rs4869027	166715427	G	A
5	rs6874475	166715473	A	G
5	rs543808540	166715490	A	G
5	rs528231241	166715495	T	C
5	rs568118953	166715511	T	C
5	rs7714618	166715542	T	C
5	rs370826282	166715574	G	A
5	rs13340384	166715580	T	G
5	rs114438326	166715701	T	C
5	rs138678719	166715753	T	C
5	rs184151022	166715816	A	G
5	rs142718647	166715874	G	A
5	rs186459300	166715881	A	T
5	rs147320666	166716069	G	C
5	rs148388229	166716083	C	T
5	rs182237727	166716459	T	C
5	rs545764102	166716548	A	G
5	rs533541409	166716685	G	C
5	rs78002605	166716773	G	A
5	rs529017268	166716789	G	A
5	rs10043619	166716981	T	C
5	rs571191868	166717094	A	G
5	rs79786345	166717398	A	G
5	rs139280080	166717480	A	G
5	rs185715443	166717572	A	C
5	rs17497467	166717656	A	G
5	rs180973298	166717942	A	G
5	rs11739327	166717990	G	T
5	rs369650429	166718648	T	C
5	rs577853812	166718751	T	G
5	rs7731005	166718807	T	C
5	rs542223221	166718856	G	T
5	rs145615542	166719163	G	A
5	rs113636873	166719167	A	G
5	rs72645736	166719256	T	C
5	rs150989769	166719365	A	G
5	rs533367603	166720024	A	G
5	rs545183418	166720028	G	A
5	rs549636400	166720232	A	G
5	rs567893050	166720261	A	C
5	rs147806095	166720265	T	G
5	rs192204295	166720477	T	G
5	rs62388768	166720658	G	A
5	rs76641410	166720765	G	T
5	rs185111978	166720791	A	T
5	rs78858214	166720792	T	A
5	rs10462891	166721068	T	C
5	rs10475839	166721194	A	C
5	rs554399223	166721412	G	A
5	rs149431294	166721661	G	A
5	rs189937235	166721674	A	G
5	rs181413325	166721853	C	A
5	rs186042080	166722123	G	C
5	rs576649874	166722136	T	A
5	rs181729081	166722456	G	A
5	rs4075224	166722486	A	C
5	rs561593216	166722624	T	A
5	rs140101720	166722725	T	C
5	rs537611407	166723056	T	C
5	rs77229282	166723151	G	A
5	rs191370448	166723172	A	C
5	rs79164661	166723241	A	T
5	rs75907256	166723265	T	C
5	rs187865451	166723331	C	T
5	rs550648704	166723416	C	A
5	rs4349736	166723480	A	G
5	rs72645737	166723557	A	G
5	rs13355217	166724173	C	T
5	rs528231759	166724176	C	T
5	rs183249910	166724240	G	C
5	rs112587352	166724843	A	G
5	rs113885100	166724848	C	T
5	rs574465523	166724979	A	G
5	rs72645738	166725110	G	T
5	rs544270132	166725129	A	G
5	rs562479452	166725146	C	T
5	rs12055340	166725162	A	G
5	rs528718057	166725297	C	T
5	rs532347477	166725331	A	G
5	rs568588547	166725337	C	G
5	rs148069534	166725379	T	G
5	rs562607225	166725390	T	C
5	rs58150693	166725420	C	A
5	rs577730514	166725486	T	A
5	rs564830539	166725564	A	G
5	rs567492688	166725846	C	T
5	rs143420264	166725861	C	G
5	rs112154996	166726336	C	T
5	rs150478377	166726868	C	T
5	rs376278114	166726886	A	G
5	rs573344767	166727230	T	C
5	rs369392117	166727231	A	G
5	rs538156504	166727314	G	A
5	rs113069787	166727402	A	G
5	rs544158128	166727496	T	G
5	rs138842223	166727623	A	G
5	rs192921536	166727660	A	G
5	rs72645739	166727692	G	T
5	rs538909388	166727795	G	A
5	rs56857681	166727937	A	C
5	rs531641820	166728339	A	G
5	rs567955604	166728739	G	A
5	rs529874666	166728903	A	G
5	rs190164310	166729052	C	T
5	rs112023797	166729092	A	G
5	rs113821041	166729167	G	A
5	rs558733721	166729267	A	T
5	rs150588845	166729288	G	T
5	rs140654594	166729628	A	G
5	rs61241624	166729661	A	G
5	rs59094139	166729677	T	C
5	rs552654695	166729787	T	G
5	rs564232608	166730112	G	A
5	rs139527824	166730121	T	C
5	rs144964611	166730260	A	G
5	rs188789184	166730434	T	A
5	rs570966772	166730458	T	C
5	rs112975689	166730459	A	G
5	rs191648836	166730633	G	C
5	rs73803148	166731251	G	A
5	rs77644672	166731427	G	T
5	rs185112673	166731729	G	A
5	rs6865293	166731748	A	C
5	rs6865179	166731773	G	A
5	rs72829317	166731865	G	A
5	rs114936930	166732180	A	G
5	rs138877820	166732659	A	G
5	rs549647395	166732877	G	T
5	rs7341056	166732986	T	C
5	rs113334283	166733154	A	G
5	rs74781527	166733189	A	G
5	rs578046016	166733306	T	G
5	rs549313799	166733391	T	G
5	rs191907501	166733457	T	C
5	rs532241588	166733503	C	A
5	rs185861799	166733522	A	G
5	rs149654391	166734324	T	G
5	rs529667515	166734497	T	C
5	rs558252271	166734706	T	C
5	rs191170928	166735013	T	C
5	rs143886493	166735266	T	C
5	rs530391086	166735280	G	A
5	rs76972036	166735604	A	G
5	rs559257472	166735756	T	C
5	rs368674864	166735811	C	G
5	rs75856173	166735851	T	C
5	rs193092032	166735871	A	G
5	rs530632611	166736065	C	G
5	rs72645740	166736242	A	G
5	rs114914154	166736388	G	A
5	rs541604560	166736558	T	C
5	rs186308471	166737122	A	G
5	rs557849129	166737234	T	C
5	rs116676544	166737430	G	T
5	rs542467670	166737457	A	G
5	rs182959078	166737481	C	A
5	rs531105240	166737515	T	A
5	rs185977731	166737660	G	A
5	rs62388769	166737907	C	A
5	rs139049629	166738235	G	T
5	rs143034645	166738533	A	G
5	rs147003961	166738644	G	A
5	rs114618523	166738712	A	G
5	rs62388770	166739146	A	G
5	rs72645741	166739352	G	C
5	rs76955467	166739390	G	C
5	rs78963759	166739422	T	C
5	rs141212927	166739643	A	T
5	rs72645742	166739669	C	T
5	rs567352408	166739816	A	T
5	rs537485428	166739818	A	G
5	rs180972303	166739871	T	C
5	rs72829318	166740059	A	C
5	rs72829319	166740254	G	T
5	rs574068461	166740437	A	G
5	rs527886322	166740539	A	G
5	rs72645743	166740648	T	C
5	rs549584206	166740953	T	C
5	rs538234586	166740968	A	G
5	rs77414258	166741259	T	G
5	rs76327657	166741495	A	G
5	rs561000539	166741780	G	A
5	rs139416910	166741935	T	G
5	rs555755644	166742162	C	T
5	rs76473847	166742321	G	A
5	rs578138240	166742560	T	A
5	rs75792835	166742581	T	A
5	rs190995495	166743139	G	T
5	rs150022854	166743201	G	C
5	rs145362935	166743299	G	A
5	rs576244583	166743303	C	T
5	rs193165110	166743485	C	T
5	rs146516938	166743546	C	T
5	rs1030191	166743702	C	A
5	rs188349347	166743725	T	G
5	rs191812170	166743726	T	A
5	rs75247309	166743739	G	A
5	rs554677925	166744006	C	T
5	rs115613214	166744462	G	C
5	rs141539573	166744659	C	T
5	rs189843409	166744703	G	A
5	rs4242220	166744741	T	G
5	rs569967978	166744744	T	C
5	rs578202542	166744968	C	G
5	rs563973426	166745160	C	T
5	rs116630660	166745273	C	G
5	rs561116200	166745346	G	C
5	rs79196339	166745642	T	C
5	rs1024987	166745811	C	G
5	rs138580425	166746043	A	T
5	rs115416111	166746044	T	A
5	rs1559110	166746100	C	T
5	rs183251591	166746184	C	G
5	rs141777659	166746310	T	C
5	rs191470893	166746592	T	G
5	rs551530542	166746814	A	T
5	rs191333093	166747043	C	T
5	rs79692689	166747050	G	T
5	rs540319030	166747308	A	T
5	rs72645744	166747489	T	G
5	rs557277145	166747900	G	C
5	rs13178466	166748010	C	T
5	rs4869028	166748211	A	T
5	rs72645745	166748284	G	A
5	rs193134997	166748303	T	C
5	rs4868789	166748353	C	A
5	rs560318417	166748482	G	T
5	rs4868790	166748590	C	A
5	rs560815867	166748597	A	G
5	rs551620985	166748825	C	G
5	rs190171031	166748960	G	A
5	rs181082288	166749098	G	A
5	rs13183992	166749183	A	G
5	rs531306210	166749192	A	G
5	rs572086123	166749326	T	C
5	rs17068271	166749327	A	G
5	rs147023992	166749442	A	C
5	rs539031180	166749538	A	C
5	rs542858563	166749609	C	T
5	rs185743632	166749611	C	T
5	rs1946230	166749638	A	G
5	rs1946229	166749721	C	T
5	rs527981377	166749763	C	T
5	rs977156	166749868	C	T
5	rs77264013	166749959	C	T
5	rs536167915	166750035	A	C
5	rs149147660	166750387	C	G
5	rs550407517	166750528	G	T
5	rs62388772	166750676	C	T
5	rs1422535	166750694	T	C
5	rs547833613	166750747	G	A
5	rs1543824	166750779	G	C
5	rs1541658	166750799	G	A
5	rs1541657	166751030	G	T
5	rs115254786	166751153	T	A
5	rs559793129	166751352	T	C
5	rs140337218	166751466	G	A
5	rs535495446	166751552	A	T
5	rs557017933	166751592	C	A
5	rs565554412	166751678	G	A
5	rs530218127	166752015	C	T
5	rs10043375	166752089	C	T
5	rs76812598	166752192	G	A
5	rs150499795	166752296	T	C
5	rs568163260	166752300	C	T
5	rs553556051	166752490	G	A
5	rs149251876	166752523	C	T
5	rs564275683	166752744	T	A
5	rs573739256	166752961	T	G
5	rs147511039	166753186	G	A
5	rs12152864	166753530	T	C
5	rs185564637	166754029	A	T
5	rs11749572	166754065	G	A
5	rs552477938	166754069	A	G
5	rs138045771	166754169	G	A
5	rs111674540	166754179	C	G
5	rs192227308	166754182	G	C
5	rs1895267	166754206	G	A
5	rs148232997	166754277	A	G
5	rs1895266	166754300	G	A
5	rs111281772	166754432	A	G
5	rs188593030	166754571	A	G
5	rs76978696	166754617	A	G
5	rs73363445	166754869	A	G
5	rs13187898	166755192	C	T
5	rs549549564	166755699	C	T
5	rs79332197	166755741	A	G
5	rs72645747	166755772	T	C
5	rs115752912	166755826	A	T
5	rs542401713	166755847	G	T
5	rs543085031	166755909	T	G
5	rs6882979	166756080	T	C
5	rs72645748	166756123	A	T
5	rs13155681	166756351	C	T
5	rs536095435	166756403	G	A
5	rs79504423	166756442	G	A
5	rs183212096	166757106	C	T
5	rs72645749	166757119	T	A
5	rs35441103	166757517	G	C
5	rs541130296	166757614	A	T
5	rs192911825	166757892	T	A
5	rs184791330	166757973	C	T
5	rs552365746	166758096	T	C
5	rs535431413	166758266	G	A
5	rs4868791	166758289	G	A
5	rs150151654	166758497	G	A
5	rs4869029	166758739	A	G
5	rs185855316	166758855	G	A
5	rs112835193	166758916	C	T
5	rs114720619	166758929	G	A
5	rs576196041	166759076	C	T
5	rs529012369	166759392	G	C
5	rs553174549	166759613	A	G
5	rs141922451	166759730	A	G
5	rs575634056	166759732	A	G
5	rs4868792	166759856	A	G
5	rs139745289	166760057	T	C
5	rs562434798	166760128	A	G
5	rs535652518	166760333	G	T
5	rs4868793	166760467	A	G
5	rs17068325	166760515	G	A
5	rs148693450	166760550	G	A
5	rs62388774	166760696	C	T
5	rs142142040	166761013	C	T
5	rs566917960	166761051	G	T
5	rs6881538	166761218	T	A
5	rs113357921	166761372	G	A
5	rs560517633	166761412	G	A
5	rs11134453	166761503	A	G
5	rs11134454	166761513	T	C
5	rs146951519	166761564	T	G
5	rs534238908	166761699	T	A
5	rs11134455	166761770	A	T
5	rs4868794	166761857	C	T
5	rs183586512	166761926	G	C
5	rs72829322	166761979	C	T
5	rs6886887	166762070	T	A
5	rs113497243	166762218	A	G
5	rs571529592	166762483	A	G
5	rs1422534	166762757	C	T
5	rs578213578	166762948	A	C
5	rs531674095	166763383	A	G
5	rs13165082	166763437	G	A
5	rs548147021	166763991	A	G
5	rs564340630	166764054	A	G
5	rs566062644	166764124	A	G
5	rs115360612	166764201	C	G
5	rs117477288	166764782	C	G
5	rs546693346	166765712	T	C
5	rs183356756	166765805	T	C
5	rs115598164	166765940	A	C
5	rs192689982	166766189	A	G
5	rs146061100	166766296	T	C
5	rs139608306	166766328	C	A
5	rs114516692	166766360	G	C
5	rs115115790	166766786	C	T
5	rs35472878	166766814	T	A
5	rs114055516	166766815	T	C
5	rs75941495	166767441	C	T
5	rs6899141	166767780	T	A
5	rs147577629	166768051	T	C
5	rs33916372	166768629	A	G
5	rs115710683	166769146	G	T
5	rs77071440	166769377	T	G
5	rs563035643	166769618	T	C
5	rs111539787	166769634	A	G
5	rs556679656	166769687	C	T
5	rs575232893	166769700	C	T
5	rs549067575	166769777	A	C
5	rs542609297	166770163	T	G
5	rs574290217	166770396	C	A
5	rs116640679	166770622	A	G
5	rs138983429	166770678	G	A
5	rs528202700	166770927	G	A
5	rs563524997	166771306	T	C
5	rs2059097	166771330	G	T
5	rs76077456	166771332	G	T
5	rs13179415	166771336	T	G
5	rs188028302	166771648	C	T
5	rs193094418	166771771	C	G
5	rs185708419	166771837	T	C
5	rs114207169	166772051	C	T
5	rs552223675	166772295	T	C
5	rs148294988	166772313	A	G
5	rs536446858	166772350	C	T
5	rs538546601	166772410	G	A
5	rs116435119	166772479	C	T
5	rs17068337	166772594	G	A
5	rs552284478	166772862	T	C
5	rs145186260	166773491	G	A
5	rs542084639	166773520	G	A
5	rs4869030	166773534	A	G
5	rs190384279	166773583	C	T
5	rs140362595	166773720	T	C
5	rs78274392	166773755	G	T
5	rs145525977	166773986	T	C
5	rs190075256	166774193	A	G
5	rs75143066	166774392	A	G
5	rs570024313	166774551	G	T
5	rs76669883	166774792	C	T
5	rs539725736	166774948	C	T
5	rs17498388	166775014	G	A
5	rs10077097	166775284	T	C
5	rs546830681	166775300	C	A
5	rs189034369	166775810	G	A
5	rs17068346	166775941	G	T
5	rs533866663	166776046	G	A
5	rs185855484	166776544	A	G
5	rs888913	166776609	A	C
5	rs553453086	166776710	A	G
5	rs149339446	166776815	C	T
5	rs7720122	166776937	T	C
5	rs111208024	166777651	G	A
5	rs201994929	166777766	C	T
5	rs143743986	166777867	G	A
5	rs147227270	166777896	G	A
5	rs190677624	166777923	G	A
5	rs4869031	166778322	T	C
5	rs545530142	166778480	T	G
5	rs4869032	166778493	T	G
5	rs6890961	166778503	C	T
5	rs115505499	166778680	T	G
5	rs140480107	166778721	A	G
5	rs116332081	166778817	G	A
5	rs572467091	166778838	C	T
5	rs543083784	166778861	C	A
5	rs17068355	166778932	C	T
5	rs139099260	166779371	T	C
5	rs192771956	166779391	C	T
5	rs532726256	166779904	C	T
5	rs548057841	166779969	T	A
5	rs144490867	166780008	G	T
5	rs58115695	166780344	G	T
5	rs187523192	166780564	C	G
5	rs570397318	166780570	G	T
5	rs537935833	166780591	G	C
5	rs560013318	166780613	G	C
5	rs377371950	166780651	T	A
5	rs569899760	166780706	T	G
5	rs374790104	166780789	A	G
5	rs6873023	166780804	G	A
5	rs540246731	166780861	A	G
5	rs530361138	166780948	C	T
5	rs563587165	166780963	T	A
5	rs552453688	166781010	G	A
5	rs546999544	166781066	G	C
5	rs13166175	166781070	A	C
5	rs542062526	166781159	T	A
5	rs185114620	166781206	C	A
5	rs13186421	166781217	A	T
5	rs186502898	166781428	T	C
5	rs200918832	166781479	A	C
5	rs546767239	166781497	T	C
5	rs111773591	166781510	T	C
5	rs529306584	166781645	C	T
5	rs569198809	166781650	G	A
5	rs192052797	166781818	A	T
5	rs17068369	166782296	T	C
5	rs551384109	166782631	A	C
5	rs548376297	166782835	G	A
5	rs540852977	166782964	A	G
5	rs538263683	166783829	G	A
5	rs116439202	166784174	A	G
5	rs184606314	166784238	C	T
5	rs10078722	166784469	A	G
5	rs189252904	166784511	T	C
5	rs75081018	166784585	C	A
5	rs11134457	166784875	G	A
5	rs572102275	166784895	T	C
5	rs542565629	166784905	T	A
5	rs543272337	166784976	A	C
5	rs6555742	166785089	C	A
5	rs554513286	166785301	G	A
5	rs76899201	166785323	G	A
5	rs6877641	166785408	A	T
5	rs548237446	166785513	C	T
5	rs114237312	166785588	A	G
5	rs558823943	166786103	C	T
5	rs75375850	166786144	C	T
5	rs10051468	166786248	G	C
5	rs7702966	166786345	C	A
5	rs192249113	166786383	T	C
5	rs186778571	166786611	A	G
5	rs78712831	166786798	G	A
5	rs145820285	166786806	T	C
5	rs11742583	166786823	C	T
5	rs148989562	166786940	T	C
5	rs1422533	166786973	G	A
5	rs138764186	166787069	A	G
5	rs541323336	166787099	T	G
5	rs1422532	166787165	C	G
5	rs13164798	166787604	G	A
5	rs11134458	166787908	T	C
5	rs77650887	166787951	T	C
5	rs2862038	166788228	A	G
5	rs2112583	166788388	T	C
5	rs17414058	166788519	C	T
5	rs150341290	166788674	G	A
5	rs11957484	166788688	G	A
5	rs138027427	166788689	T	C
5	rs190099364	166789270	T	C
5	rs192239764	166789277	A	T
5	rs562662587	166789350	T	G
5	rs566979985	166789645	A	G
5	rs6883599	166789841	A	G
5	rs573470743	166789971	G	A
5	rs548730887	166790257	C	A
5	rs567268660	166790288	A	C
5	rs6884664	166790368	T	C
5	rs189186209	166790461	T	G
5	rs182230847	166790491	G	C
5	rs187271996	166790503	C	G
5	rs544685263	166790512	A	G
5	rs62388777	166790629	A	G
5	rs561119283	166790640	A	G
5	rs111523896	166790764	G	A
5	rs79687855	166791037	G	A
5	rs542503942	166791096	A	G
5	rs73367475	166791102	A	G
5	rs538451733	166791300	G	A
5	rs192619904	166791325	G	A
5	rs187672105	166791560	G	A
5	rs139355651	166791577	A	G
5	rs77351151	166791637	A	G
5	rs559446205	166791733	A	T
5	rs150045747	166791823	C	A
5	rs147683631	166791875	T	A
5	rs571496271	166791906	G	A
5	rs144592356	166792129	C	T
5	rs577117115	166792373	G	A
5	rs2902120	166792419	G	A
5	rs9284973	166792864	G	A
5	rs569949353	166792888	G	A
5	rs574506166	166793116	C	A
5	rs1422531	166793393	T	C
5	rs1422530	166793586	G	A
5	rs1422529	166793819	T	G
5	rs10516032	166794090	G	A
5	rs144779842	166794340	G	A
5	rs557379232	166794576	G	T
5	rs10045539	166795002	G	A
5	rs114811559	166795054	G	C
5	rs187382527	166795086	C	G
5	rs17414317	166795103	A	T
5	rs566198001	166795142	C	A
5	rs146222980	166795187	G	A
5	rs549108016	166795245	T	G
5	rs137880720	166795278	G	A
5	rs192227173	166795328	A	G
5	rs77596093	166795477	T	C
5	rs58971787	166795496	G	T
5	rs56790149	166795508	G	C
5	rs77294078	166795525	A	G
5	rs75528045	166795628	T	C
5	rs73369704	166795781	C	T
5	rs6859502	166795805	T	C
5	rs144833442	166795809	G	C
5	rs540713390	166795940	A	G
5	rs555531675	166795967	T	C
5	rs73369705	166796171	G	A
5	rs569600062	166796429	A	G
5	rs184322804	166796534	A	C
5	rs17068395	166796587	A	G
5	rs36085460	166796708	T	A
5	rs188821029	166797120	A	G
5	rs181640690	166797123	G	A
5	rs187107236	166797129	T	C
5	rs116717165	166797412	T	C
5	rs114449130	166797502	C	T
5	rs10036733	166797580	A	G
5	rs553667660	166797624	A	G
5	rs554453297	166797646	T	C
5	rs115943683	166797702	G	T
5	rs185766939	166797843	T	C
5	rs11739983	166797936	A	G
5	rs183266810	166797968	A	G
5	rs10070112	166798190	G	A
5	rs554795935	166798346	A	T
5	rs576161142	166798347	A	T
5	rs188827623	166798515	T	C
5	rs13169226	166798516	A	G
5	rs528033618	166798521	T	C
5	rs542953119	166798527	T	C
5	rs571436542	166798678	G	A
5	rs186520071	166799320	G	T
5	rs574450073	166800119	G	A
5	rs577033821	166800265	A	T
5	rs559619122	166800359	G	C
5	rs149117571	166800366	T	C
5	rs552506410	166800469	T	C
5	rs570722554	166800520	C	A
5	rs184246596	166801016	G	C
5	rs563729712	166801105	A	G
5	rs112165341	166801119	G	A
5	rs568244137	166801318	A	G
5	rs34287204	166801466	T	C
5	rs191927853	166801505	G	C
5	rs77951193	166801822	T	G
5	rs13177293	166801859	G	T
5	rs73369722	166802060	A	G
5	rs114776196	166802198	A	C
5	rs186917507	166802643	G	C
5	rs73803153	166802981	G	A
5	rs182170011	166803116	T	A
5	rs4509046	166803485	C	T
5	rs6874782	166803510	T	G
5	rs567331154	166803602	T	G
5	rs193176820	166803675	T	C
5	rs78068123	166803719	C	T
5	rs532520421	166803762	A	G
5	rs188621376	166804126	G	A
5	rs181413929	166804204	T	C
5	rs183773913	166804337	G	A
5	rs7715979	166804338	C	T
5	rs554991806	166804539	T	C
5	rs192045736	166805105	A	G
5	rs540992782	166805406	A	G
5	rs143457819	166805419	C	T
5	rs79867368	166805515	T	A
5	rs146769986	166805524	A	G
5	rs547748949	166805879	A	T
5	rs1422528	166805991	C	T
5	rs7726117	166806029	C	A
5	rs569874618	166806127	A	C
5	rs558389712	166806298	A	G
5	rs182533992	166806324	G	A
5	rs187458784	166806438	A	G
5	rs183741300	166806525	T	A
5	rs11749740	166806697	G	A
5	rs569937720	166806707	C	A
5	rs11749791	166806876	C	A
5	rs4869035	166807089	T	C
5	rs4869036	166807124	C	G
5	rs36047282	166807175	G	A
5	rs73369751	166807228	T	G
5	rs35874839	166807297	G	A
5	rs567790840	166807314	G	A
5	rs187679201	166807345	A	G
5	rs574658794	166807383	A	G
5	rs34932310	166807467	A	G
5	rs10475840	166807565	G	A
5	rs571035573	166807848	A	G
5	rs2862266	166807860	A	C
5	rs575660179	166808141	A	G
5	rs7737147	166808226	T	A
5	rs1422526	166808602	C	T
5	rs555202624	166808734	A	C
5	rs58116562	166808792	G	C
5	rs191299203	166809236	A	G
5	rs186121183	166809320	A	T
5	rs1422525	166809415	C	A
5	rs58724977	166809534	C	A
5	rs149584499	166809770	A	G
5	rs569254823	166809807	G	T
5	rs9313374	166810007	T	A
5	rs538798171	166810091	A	G
5	rs9313375	166810150	C	T
5	rs10069563	166810281	A	G
5	rs75893988	166810526	A	G
5	rs13176584	166810637	A	C
5	rs7724360	166810876	G	A
5	rs7724361	166810879	G	A
5	rs146743044	166811068	A	C
5	rs139412463	166811091	G	C
5	rs142602677	166811188	C	T
5	rs532433949	166811362	A	G
5	rs10061973	166811498	T	G
5	rs10076695	166811502	G	A
5	rs10076753	166811596	G	A
5	rs561079246	166811689	T	C
5	rs565285150	166811695	A	G
5	rs547733488	166811703	A	G
5	rs529945777	166811708	T	C
5	rs145537965	166811740	A	G
5	rs189180226	166811878	C	A
5	rs78046126	166812019	T	C
5	rs146933781	166812157	G	A
5	rs74648754	166812216	C	T
5	rs72829329	166812293	C	G
5	rs546178579	166812738	T	C
5	rs536552132	166812762	A	G
5	rs73369779	166812820	C	T
5	rs62388803	166812861	G	A
5	rs574842798	166813157	A	G
5	rs181464592	166813314	G	A
5	rs546243322	166813543	C	T
5	rs148134285	166813546	C	T
5	rs548887674	166813626	C	T
5	rs537687884	166813704	T	G
5	rs2112582	166813705	G	A
5	rs186919855	166813750	A	G
5	rs117988884	166813838	A	T
5	rs551157830	166814075	C	T
5	rs550293797	166814112	A	G
5	rs141906897	166814438	C	T
5	rs146309967	166814591	A	G
5	rs116956089	166814735	A	G
5	rs111813656	166815141	C	G
5	rs183272115	166815225	G	A
5	rs11959347	166815244	C	T
5	rs186357790	166815275	T	C
5	rs564809914	166815371	G	C
5	rs114722384	166815526	C	G
5	rs529456399	166815560	T	G
5	rs148663698	166815700	A	G
5	rs75583221	166815732	G	T
5	rs533841106	166815744	T	C
5	rs192909729	166815788	A	G
5	rs71603830	166816062	T	C
5	rs10078588	166816176	T	A
5	rs66870020	166816225	C	A
5	rs562378869	166816256	A	T
5	rs147787433	166816275	C	A
5	rs375348833	166816358	C	A
5	rs191393240	166816412	C	T
5	rs28555227	166816521	G	A
5	rs1422524	166816712	C	T
5	rs183694262	166816839	T	C
5	rs1422523	166816841	A	G
5	rs140737988	166816905	A	G
5	rs28503554	166816911	A	G
5	rs531636583	166817483	A	G
5	rs190168643	166817498	T	A
5	rs12654350	166817644	C	A
5	rs9313376	166817982	A	G
5	rs188189033	166818323	C	T
5	rs180748650	166818328	G	A
5	rs150586695	166818460	A	G
5	rs12654913	166818602	A	C
5	rs10054691	166818733	C	T
5	rs532446421	166818775	C	A
5	rs12659114	166818817	T	G
5	rs190855492	166819071	A	G
5	rs537086742	166819091	G	C
5	rs12522584	166819254	T	C
5	rs572622878	166819336	T	C
5	rs555080900	166819395	C	T
5	rs149707262	166819571	G	C
5	rs1422522	166819588	A	G
5	rs548069769	166819600	A	G
5	rs1422521	166819799	C	T
5	rs116036498	166819823	G	A
5	rs535306073	166819999	T	C
5	rs559062909	166820088	T	C
5	rs147410951	166820105	T	C
5	rs563344926	166820157	C	T
5	rs112238014	166820162	A	T
5	rs1895264	166820303	G	A
5	rs62388804	166821035	T	C
5	rs62388805	166821076	A	G
5	rs188588738	166821081	A	T
5	rs11749953	166821101	T	C
5	rs13185005	166821151	G	T
5	rs73363503	166821271	C	A
5	rs567820089	166821303	C	T
5	rs1582486	166821573	G	T
5	rs1582485	166821581	G	T
5	rs1363490	166821663	C	A
5	rs1363489	166821672	T	G
5	rs183773284	166821700	G	A
5	rs115026757	166821725	T	C
5	rs533969881	166821936	G	C
5	rs149030031	166822034	A	G
5	rs564746507	166822176	T	A
5	rs4869040	166822181	G	A
5	rs145091614	166822477	G	T
5	rs74405981	166822531	T	C
5	rs181522181	166822622	G	A
5	rs74873094	166822826	G	A
5	rs73363509	166822836	A	G
5	rs185903750	166822845	A	C
5	rs189918072	166822872	T	C
5	rs532237282	166822914	T	C
5	rs9313377	166823050	A	C
5	rs573499600	166823410	C	T
5	rs111795623	166823423	G	A
5	rs182694123	166823492	A	T
5	rs6555743	166823638	A	C
5	rs7727820	166823660	T	G
5	rs573252068	166823688	A	G
5	rs11749309	166824102	T	G
5	rs11739794	166824276	G	T
5	rs544491233	166824332	G	A
5	rs11750022	166824510	T	C
5	rs193265519	166824595	A	G
5	rs973621	166824611	T	A
5	rs533493546	166824657	A	C
5	rs147438225	166824796	C	T
5	rs569254065	166824806	T	G
5	rs4868795	166824898	A	C
5	rs187679360	166824957	G	A
5	rs560687814	166825161	G	T
5	rs529458924	166825421	T	C
5	rs7700957	166825833	A	G
5	rs72829335	166825955	C	T
5	rs1895265	166826032	A	C
5	rs562760231	166826113	G	A
5	rs10085006	166826436	G	C
5	rs536998958	166826556	A	G
5	rs145468439	166826608	G	C
5	rs148412575	166826847	C	G
5	rs182405600	166826895	C	T
5	rs143880892	166826897	A	G
5	rs146901941	166827083	T	C
5	rs1158821	166827460	A	C
5	rs114900871	166827462	A	G
5	rs1158822	166827490	T	C
5	rs9313378	166827562	C	T
5	rs34731725	166827565	A	G
5	rs140660959	166827737	A	G
5	rs555731041	166828037	T	A
5	rs182404758	166828071	A	G
5	rs529960108	166828162	A	G
5	rs78864728	166828290	T	C
5	rs566079642	166828414	A	T
5	rs74998217	166828791	T	C
5	rs566724617	166828957	G	A
5	rs147197865	166829619	T	C
5	rs574289829	166829696	C	A
5	rs183112156	166829745	A	C
5	rs7704394	166829935	C	T
5	rs76512569	166830007	G	C
5	rs187845412	166830305	C	A
5	rs141196401	166830402	G	A
5	rs184120908	166830479	C	T
5	rs73801207	166830666	A	G
5	rs11750777	166830787	A	G
5	rs11741259	166831111	C	T
5	rs188845370	166831148	A	G
5	rs34655060	166831515	G	A
5	rs6863407	166831694	C	T
5	rs6863935	166831983	A	C
5	rs11742145	166832079	C	T
5	rs11745240	166832161	G	A
5	rs567725158	166832246	T	C
5	rs116977699	166832299	G	A
5	rs529501406	166832544	G	A
5	rs145361818	166832624	G	T
5	rs13182244	166832662	T	C
5	rs66716755	166832862	G	A
5	rs62388807	166832906	T	C
5	rs13162461	166832918	G	C
5	rs74820317	166833011	A	G
5	rs4509045	166833063	T	C
5	rs55786063	166833187	T	G
5	rs185001025	166833458	A	G
5	rs545687679	166833462	A	G
5	rs565487104	166833479	G	A
5	rs138176960	166833646	T	C
5	rs76479976	166833968	G	A
5	rs4242221	166834153	C	T
5	rs559188933	166834337	A	C
5	rs13355678	166834397	C	A
5	rs149310542	166834621	C	A
5	rs59730067	166835078	T	C
5	rs562586488	166835244	G	A
5	rs545156280	166835269	T	A
5	rs2068650	166835294	C	A
5	rs142301853	166835380	A	T
5	rs186709940	166835399	A	G
5	rs554383397	166835593	A	G
5	rs139871853	166835679	A	C
5	rs114202833	166835910	A	G
5	rs538373365	166835953	G	A
5	rs149827548	166835978	C	T
5	rs188144178	166836117	C	A
5	rs78416320	166836252	C	T
5	rs551215577	166836816	T	C
5	rs540801414	166836982	G	T
5	rs574349181	166837024	G	T
5	rs4317341	166837231	G	A
5	rs192467734	166837383	C	T
5	rs10043275	166837602	T	G
5	rs188297720	166837720	T	C
5	rs4280897	166837767	C	G
5	rs530999801	166838055	G	A
5	rs78783332	166838078	G	A
5	rs185236562	166838514	A	G
5	rs10066914	166838611	A	G
5	rs181289979	166838705	C	A
5	rs140258057	166838808	T	C
5	rs150350803	166838869	C	T
5	rs560451289	166838891	T	C
5	rs7704674	166839285	A	G
5	rs573206017	166839438	A	G
5	rs114313816	166839545	T	C
5	rs188441198	166839546	A	G
5	rs564467947	166839586	G	A
5	rs529563206	166839724	G	C
5	rs80348211	166840305	C	T
5	rs9313379	166840321	G	A
5	rs115151321	166840623	T	C
5	rs10067798	166840691	T	A
5	rs186611399	166840834	T	C
5	rs138525709	166840907	A	G
5	rs549249593	166840929	A	G
5	rs553895896	166841001	C	T
5	rs144368397	166841476	C	T
5	rs188924906	166841522	T	G
5	rs193108172	166841607	T	C
5	rs573652980	166841778	T	A
5	rs185096670	166841804	T	A
5	rs76118276	166841979	G	A
5	rs191748576	166842175	C	T
5	rs28478711	166842891	A	G
5	rs116429053	166842929	T	C
5	rs553817766	166843129	G	T
5	rs540989416	166843381	T	C
5	rs145594676	166843523	T	C
5	rs148908750	166843538	G	C
5	rs73801210	166843766	T	C
5	rs537251872	166844052	C	T
5	rs182651498	166844415	T	G
5	rs371968384	166844602	C	T
5	rs538351454	166844625	G	T
5	rs558279271	166844646	T	C
5	rs146482068	166844732	A	T
5	rs375389742	166844795	G	C
5	rs112088151	166844833	C	G
5	rs138596798	166845008	T	C
5	rs6867603	166845171	A	C
5	rs557194476	166845195	A	G
5	rs575347644	166845239	T	C
5	rs192267189	166845487	A	T
5	rs542018246	166845510	G	T
5	rs62388811	166845726	T	G
5	rs62388812	166846140	G	A
5	rs115939353	166846385	A	G
5	rs186044251	166846428	T	C
5	rs6899302	166846529	T	C
5	rs79600692	166846599	G	A
5	rs567547401	166846722	C	T
5	rs1073193	166846744	T	C
5	rs188377799	166847008	T	C
5	rs544362783	166847059	G	A
5	rs147261872	166847179	T	C
5	rs148745334	166847205	T	C
5	rs10072836	166847236	G	C
5	rs192901810	166847305	C	A
5	rs533204592	166847323	T	G
5	rs6879403	166847334	T	C
5	rs566683748	166847346	T	C
5	rs72829343	166847470	G	A
5	rs533141460	166847671	G	A
5	rs57335634	166847740	T	C
5	rs4431366	166847772	T	C
5	rs554087462	166847806	C	T
5	rs556856804	166847850	A	T
5	rs192218939	166847967	T	C
5	rs116796424	166848103	A	G
5	rs183678159	166848121	A	G
5	rs548298493	166848137	A	T
5	rs551383201	166848179	A	C
5	rs138057158	166848189	C	T
5	rs73801213	166848210	C	T
5	rs140965425	166848212	A	G
5	rs546841540	166848479	C	G
5	rs184324394	166848595	A	G
5	rs9313380	166848596	T	C
5	rs531517430	166848599	A	G
5	rs10475843	166848734	C	G
5	rs143514913	166848754	C	T
5	rs539340589	166848777	T	A
5	rs141653741	166848851	G	A
5	rs555948766	166848996	T	C
5	rs10475844	166848997	A	G
5	rs538894252	166849074	T	C
5	rs4437397	166849229	C	T
5	rs190841283	166849393	T	C
5	rs536349588	166849409	T	C
5	rs182075482	166849997	A	G
5	rs73373217	166850070	T	C
5	rs547031261	166850088	A	G
5	rs144748781	166850442	T	C
5	rs116018027	166850481	T	C
5	rs73801214	166850507	G	A
5	rs549379300	166850550	C	T
5	rs532079164	166850585	A	G
5	rs148507639	166850643	T	C
5	rs190144632	166850853	G	T
5	rs59414410	166850858	A	G
5	rs182054278	166850885	C	T
5	rs562370816	166850931	A	G
5	rs534337386	166850938	A	G
5	rs6892920	166851022	C	T
5	rs74607722	166851072	T	C
5	rs375338345	166851159	A	T
5	rs368409434	166851161	A	G
5	rs372351663	166851163	A	C
5	rs377245016	166851164	A	C
5	rs369783526	166851165	A	T
5	rs6871562	166851194	G	A
5	rs6555744	166851241	A	C
5	rs188568937	166851260	C	G
5	rs6555745	166851301	G	A
5	rs550872212	166851471	A	T
5	rs74317715	166851530	T	C
5	rs144970602	166851641	T	G
5	rs138523356	166851929	G	A
5	rs188433645	166851956	G	A
5	rs548599406	166852022	G	A
5	rs79493081	166852099	G	C
5	rs72829345	166852175	C	T
5	rs146914318	166852177	G	C
5	rs141548222	166852214	C	T
5	rs541868352	166852227	A	C
5	rs13170051	166852229	G	A
5	rs570525631	166852338	A	G
5	rs560422392	166852385	C	A
5	rs79807690	166852425	T	G
5	rs72829346	166852705	C	A
5	rs74430436	166852763	A	C
5	rs7721960	166852769	C	A
5	rs186984234	166852772	C	A
5	rs73801216	166853784	A	G
5	rs10076216	166853785	A	G
5	rs570381724	166853824	G	A
5	rs76062274	166853846	G	C
5	rs553628063	166854129	A	G
5	rs62388813	166854185	A	G
5	rs6889487	166854395	T	G
5	rs75664911	166854479	A	G
5	rs6893810	166854527	A	G
5	rs371010133	166854646	A	G
5	rs13185808	166854780	A	G
5	rs34038387	166854937	A	G
5	rs572379947	166854962	A	G
5	rs13186467	166855185	A	G
5	rs6895048	166855393	A	C
5	rs569816681	166855607	G	A
5	rs73373239	166855709	G	A
5	rs536776299	166856014	C	T
5	rs72829350	166856035	T	C
5	rs74606964	166856188	T	C
5	rs7701318	166856273	T	C
5	rs557463123	166856506	C	A
5	rs186720306	166856555	A	G
5	rs189074968	166856596	C	T
5	rs138975504	166856772	T	C
5	rs185351140	166856847	A	G
5	rs560640773	166856891	C	A
5	rs11948952	166857015	A	G
5	rs78268497	166857102	A	T
5	rs34626167	166857324	T	A
5	rs10462966	166857342	T	C
5	rs576815627	166857366	T	G
5	rs182386129	166857532	T	C
5	rs142837151	166857919	G	A
5	rs33998648	166857970	A	G
5	rs35879280	166858022	T	G
5	rs545808263	166858146	G	A
5	rs184202294	166858168	G	A
5	rs150787619	166858734	G	A
5	rs139201845	166858882	C	T
5	rs11957302	166858964	G	A
5	rs544411602	166858968	G	A
5	rs540203217	166859097	C	A
5	rs546205906	166859099	T	C
5	rs576382549	166859334	A	G
5	rs35615477	166860122	T	A
5	rs551631377	166860263	G	T
5	rs184805211	166860786	T	C
5	rs181412193	166860949	G	A
5	rs545469569	166861022	C	T
5	rs35828091	166861068	T	A
5	rs34755583	166861134	A	C
5	rs550533439	166861159	T	G
5	rs56927455	166861333	A	C
5	rs533701579	166861349	A	G
5	rs146600034	166861350	T	C
5	rs567170990	166861358	A	G
5	rs56049327	166861413	C	A
5	rs115195526	166861591	G	A
5	rs530350020	166861684	G	A
5	rs34558216	166861688	A	G
5	rs76584367	166861710	C	T
5	rs13156620	166861763	G	A
5	rs185905139	166862162	A	G
5	rs191156183	166862185	G	A
5	rs28393956	166862191	T	C
5	rs138870451	166862196	A	G
5	rs55881208	166862216	T	C
5	rs527325279	166862403	C	A
5	rs28463574	166862418	T	C
5	rs143668579	166862446	C	T
5	rs530874717	166862498	T	G
5	rs535037868	166862569	G	A
5	rs79868300	166862621	T	C
5	rs10039349	166862634	G	T
5	rs557269966	166862700	G	A
5	rs560601454	166862980	T	C
5	rs112561379	166863109	A	G
5	rs532363068	166863175	A	G
5	rs7710471	166863338	T	C
5	rs7710345	166863339	G	A
5	rs542161295	166863489	A	G
5	rs574407572	166863557	C	G
5	rs62388814	166863699	C	G
5	rs13355529	166863719	T	C
5	rs13355567	166863778	A	G
5	rs34515992	166863848	T	C
5	rs541099814	166863851	C	G
5	rs183664863	166863853	G	A
5	rs552818913	166864040	T	C
5	rs190387731	166864066	A	C
5	rs10037354	166864148	T	C
5	rs563545083	166864150	T	C
5	rs181214360	166864151	A	G
5	rs10037358	166864180	G	C
5	rs112380552	166864194	A	G
5	rs141327597	166864195	A	G
5	rs71603832	166864256	T	C
5	rs57453878	166864341	C	G
5	rs549556429	166864605	C	T
5	rs56038423	166864738	C	T
5	rs184988604	166864751	T	C
5	rs10058279	166864788	C	G
5	rs540240823	166864805	G	C
5	rs6880579	166864870	T	C
5	rs72829353	166864930	T	G
5	rs566512447	166865048	C	T
5	rs540182050	166865248	C	T
5	rs573986256	166865302	G	C
5	rs192000511	166865458	A	G
5	rs4323254	166865482	T	C
5	rs13160014	166865545	C	T
5	rs150548265	166865553	T	C
5	rs542673471	166865554	A	G
5	rs111265230	166865614	A	G
5	rs146138537	166865648	T	C
5	rs531297167	166865649	A	G
5	rs4543291	166865695	T	C
5	rs62388829	166865810	C	T
5	rs115848723	166865829	A	G
5	rs192447744	166865862	A	G
5	rs72829354	166866086	A	G
5	rs193050406	166866093	A	C
5	rs116112340	166866099	A	G
5	rs185214520	166866226	G	C
5	rs6887290	166866356	T	G
5	rs62388830	166866387	T	C
5	rs6887079	166866436	T	C
5	rs13183290	166866646	G	A
5	rs13165913	166866876	T	C
5	rs151074751	166866883	T	C
5	rs114204487	166866916	T	C
5	rs190444423	166867049	T	C
5	rs76063557	166867572	C	G
5	rs576795248	166867802	C	A
5	rs59098493	166868117	G	A
5	rs147016673	166868312	G	A
5	rs189815385	166868324	G	A
5	rs557114114	166868402	T	A
5	rs4562064	166868486	A	G
5	rs138760051	166868577	G	A
5	rs4518425	166868714	C	G
5	rs78289992	166868796	A	G
5	rs74608295	166868800	C	A
5	rs4549550	166868882	A	G
5	rs148220679	166869110	C	T
5	rs188900118	166869183	T	A
5	rs77752063	166869354	A	C
5	rs7724862	166869355	C	T
5	rs575550658	166869617	A	C
5	rs146187774	166870134	C	T
5	rs529484555	166870211	A	T
5	rs6884191	166870801	A	C
5	rs114695311	166870828	C	A
5	rs139130402	166870891	C	A
5	rs6884816	166870931	G	C
5	rs6884689	166870984	C	G
5	rs558512457	166871346	G	C
5	rs188548613	166871501	T	C
5	rs543148981	166871707	G	A
5	rs576739778	166871805	C	T
5	rs184277666	166872027	A	G
5	rs12153692	166872042	T	A
5	rs79507706	166872501	A	G
5	rs565367978	166872621	T	C
5	rs67460411	166872671	A	G
5	rs189060358	166872758	C	G
5	rs147870128	166872826	T	C
5	rs181102265	166872854	A	G
5	rs114829144	166872899	T	G
5	rs567527547	166873168	G	A
5	rs530120639	166873179	T	C
5	rs148062863	166873205	C	G
5	rs140804116	166873212	T	C
5	rs186148407	166873233	T	C
5	rs369339722	166873540	T	C
5	rs111929858	166874034	G	T
5	rs529998175	166874205	G	A
5	rs534847279	166874440	T	C
5	rs548760357	166874464	T	G
5	rs7707198	166874640	T	A
5	rs368383291	166874664	G	C
5	rs554391975	166875512	T	A
5	rs577207602	166875636	T	A
5	rs116553126	166875673	G	A
5	rs116258951	166875736	T	A
5	rs149115762	166875970	C	T
5	rs185655410	166876295	A	G
5	rs1030668	166876427	T	C
5	rs11134459	166876688	C	T
5	rs11134460	166876690	T	C
5	rs11134461	166876787	A	G
5	rs79269909	166876969	C	A
5	rs77843742	166877010	G	A
5	rs137942645	166877044	A	G
5	rs181440120	166877201	T	G
5	rs80003210	166877227	C	T
5	rs150094191	166877401	A	G
5	rs558174192	166877442	C	A
5	rs13175808	166877591	T	C
5	rs12658474	166877827	A	C
5	rs564152820	166877874	T	C
5	rs180992109	166877940	A	C
5	rs116349601	166877941	A	G
5	rs12652339	166877976	C	T
5	rs560205980	166878470	A	G
5	rs11742767	166878529	A	G
5	rs13181278	166878614	G	C
5	rs74289974	166878640	T	C
5	rs35698186	166878646	G	A
5	rs545340137	166878685	A	G
5	rs559221685	166878689	C	T
5	rs190207073	166878746	G	C
5	rs11952900	166878845	G	A
5	rs11959428	166878905	T	C
5	rs556777472	166878978	G	T
5	rs76880836	166879134	T	C
5	rs35549373	166879250	A	T
5	rs564980238	166879417	T	C
5	rs536125381	166879455	A	G
5	rs10063642	166879507	T	A
5	rs72829366	166879519	C	T
5	rs145668209	166879639	C	A
5	rs10078900	166879775	A	G
5	rs561168666	166879800	T	C
5	rs563563959	166880067	C	T
5	rs566235552	166880171	C	G
5	rs1019930	166880551	C	T
5	rs114555132	166880555	A	G
5	rs184637767	166880587	T	A
5	rs115827606	166881008	A	G
5	rs543713991	166881164	C	T
5	rs1030669	166881177	C	T
5	rs561518349	166881247	T	C
5	rs76436506	166881492	T	C
5	rs13169301	166881610	A	G
5	rs150259931	166881694	G	A
5	rs183748225	166882007	C	A
5	rs139352675	166882170	C	T
5	rs529655983	166882664	C	T
5	rs4869044	166882756	A	G
5	rs147514040	166882775	A	T
5	rs186804995	166882788	G	C
5	rs1864978	166882984	G	T
5	rs1864977	166883186	G	A
5	rs540820587	166883189	T	C
5	rs79090252	166883246	A	C
5	rs530548803	166883330	C	G
5	rs1864976	166883375	A	G
5	rs4869045	166883589	T	A
5	rs12654709	166883623	G	A
5	rs12652718	166883685	C	T
5	rs17068499	166883909	A	G
5	rs556819583	166883967	T	C
5	rs181841045	166884368	A	G
5	rs142278544	166884429	T	C
5	rs114119195	166884459	G	A
5	rs13185245	166884749	G	A
5	rs146479484	166885058	A	C
5	rs186976073	166885198	T	C
5	rs567750493	166885268	T	G
5	rs555391090	166885328	G	C
5	rs182655527	166885372	G	A
5	rs577177687	166885402	C	G
5	rs112989381	166885499	C	A
5	rs545239900	166885649	G	A
5	rs189604615	166885683	T	A
5	rs6555747	166885759	A	C
5	rs6880489	166885761	G	T
5	rs76989130	166885790	A	G
5	rs79198723	166885828	G	A
5	rs79556414	166885891	G	C
5	rs193258499	166886246	A	G
5	rs544863537	166886468	C	G
5	rs79822896	166886725	G	A
5	rs79146783	166886815	C	A
5	rs116521870	166886893	A	G
5	rs540345935	166887285	A	G
5	rs559645547	166887324	C	T
5	rs73363817	166887334	A	C
5	rs17068505	166887362	G	A
5	rs528666646	166887406	C	T
5	rs116219203	166887455	G	A
5	rs17068508	166887538	G	C
5	rs1864975	166887629	C	T
5	rs534801489	166887635	T	A
5	rs76121955	166887676	T	C
5	rs184268357	166887810	T	C
5	rs118186331	166887811	A	G
5	rs188762241	166887948	C	T
5	rs78535725	166888424	C	A
5	rs146308497	166888585	T	C
5	rs555646024	166888819	G	A
5	rs4868797	166889078	C	A
5	rs542976323	166889165	T	C
5	rs182568690	166889501	T	A
5	rs73801227	166889545	G	A
5	rs116399065	166889559	T	C
5	rs78622456	166889571	G	A
5	rs4868798	166889617	A	G
5	rs139554296	166889690	G	C
5	rs78897068	166890179	G	A
5	rs147556457	166890237	T	C
5	rs142009349	166890296	G	A
5	rs185343079	166890346	G	A
5	rs7444297	166890511	T	A
5	rs574251449	166890516	A	T
5	rs12522574	166890733	C	T
5	rs12519893	166890738	A	C
5	rs368495320	166890793	A	G
5	rs147748058	166890801	A	G
5	rs7710354	166890849	A	C
5	rs568795433	166891094	G	A
5	rs17499927	166891209	T	C
5	rs374960305	166891361	C	G
5	rs115229045	166891619	G	A
5	rs17499941	166891711	G	T
5	rs17499962	166891742	T	C
5	rs114833518	166892021	A	G
5	rs7716047	166892161	C	T
5	rs184176836	166892241	T	C
5	rs76004232	166892292	T	C
5	rs188279694	166892556	T	C
5	rs1963409	166892586	A	G
5	rs138202007	166892792	T	C
5	rs183087470	166892837	G	A
5	rs144539661	166893244	G	C
5	rs1025482	166893257	C	T
5	rs147599414	166893334	T	C
5	rs144205807	166893411	C	T
5	rs151109466	166893439	A	G
5	rs533879120	166893502	T	C
5	rs7725953	166893503	G	C
5	rs17068525	166893544	C	T
5	rs17500137	166893662	G	T
5	rs75279549	166893671	G	A
5	rs116306823	166893895	C	T
5	rs2053061	166894290	T	C
5	rs116813067	166894385	T	C
5	rs12655128	166894448	G	A
5	rs62388837	166894595	C	T
5	rs536984476	166894770	A	C
5	rs573296237	166894981	C	G
5	rs576918375	166895222	A	G
5	rs2053060	166895233	T	C
5	rs141326698	166895926	C	T
5	rs538499604	166895935	G	T
5	rs191131909	166896269	C	T
5	rs55854507	166896521	G	A
5	rs10866611	166896587	A	C
5	rs191068848	166896849	A	G
5	rs543979027	166896978	T	A
5	rs544595737	166897093	C	T
5	rs28697240	166897276	C	T
5	rs541981545	166897357	C	A
5	rs144435062	166897404	C	A
5	rs72829377	166897992	A	G
5	rs140638475	166898099	A	G
5	rs146566455	166898132	A	G
5	rs536984959	166898205	G	A
5	rs535505083	166898296	A	G
5	rs114707626	166898654	A	C
5	rs116414114	166899058	A	G
5	rs6555748	166899205	G	T
5	rs541247173	166899239	A	G
5	rs77390872	166899331	T	C
5	rs10058318	166899580	G	T
5	rs11957887	166899680	G	A
5	rs184306476	166899856	G	A
5	rs555037625	166899940	C	T
5	rs189064678	166899952	G	A
5	rs563554510	166899963	G	A
5	rs73801228	166900385	G	A
5	rs185966291	166900464	A	G
5	rs149878352	166900479	T	C
5	rs12515748	166900671	T	G
5	rs114213372	166900755	C	T
5	rs144824051	166900802	G	A
5	rs539999018	166901025	A	C
5	rs77431082	166901169	C	T
5	rs190529723	166901242	T	A
5	rs13154921	166901459	C	T
5	rs539567145	166901594	T	C
5	rs141374022	166901638	T	G
5	rs11738397	166901778	C	T
5	rs563909873	166901876	A	C
5	rs74548912	166901924	G	C
5	rs7378751	166902110	G	T
5	rs561832283	166902242	C	T
5	rs556024739	166902247	T	C
5	rs529216000	166902267	A	C
5	rs547063790	166902273	T	A
5	rs77045431	166902395	C	T
5	rs10866612	166902453	G	A
5	rs11134463	166902568	G	T
5	rs6555749	166902681	A	G
5	rs12153122	166902772	T	A
5	rs192795539	166902870	G	A
5	rs577897648	166903096	T	C
5	rs146219395	166903105	G	A
5	rs138828493	166903342	T	C
5	rs11739491	166903395	C	A
5	rs11745971	166903396	A	G
5	rs112167111	166903685	G	C
5	rs144468670	166903756	A	G
5	rs78652691	166903761	A	G
5	rs531865571	166904018	C	A
5	rs60283376	166904236	A	C
5	rs12657408	166904265	A	G
5	rs1432879	166904555	G	A
5	rs139827461	166904624	G	A
5	rs10462967	166904749	T	C
5	rs565298278	166904775	A	G
5	rs186979338	166904780	G	A
5	rs73801230	166904829	C	T
5	rs530361204	166904848	T	C
5	rs6555750	166904890	T	G
5	rs146165439	166904917	A	G
5	rs7719534	166905044	A	G
5	rs191392283	166905107	A	G
5	rs536569689	166905141	T	C
5	rs7719299	166905160	G	A
5	rs559009401	166905238	G	C
5	rs6555751	166905701	A	G
5	rs77551274	166905718	T	C
5	rs189597387	166906064	C	T
5	rs73801235	166906398	A	G
5	rs563304707	166906668	G	A
5	rs569919844	166906795	A	G
5	rs72829381	166906870	A	C
5	rs565741171	166906976	T	C
5	rs62383285	166907015	A	G
5	rs183659347	166907179	A	G
5	rs572059317	166907583	G	A
5	rs2077837	166907714	C	T
5	rs552199632	166907914	G	A
5	rs116273975	166908015	G	A
5	rs566029161	166908316	T	C
5	rs6882609	166908669	C	T
5	rs79097046	166908739	C	T
5	rs562095479	166909063	A	G
5	rs7723006	166909169	C	T
5	rs536180548	166909253	A	G
5	rs114308346	166909308	A	G
5	rs12519007	166909369	T	C
5	rs576904520	166909501	A	T
5	rs541728312	166909658	A	G
5	rs183786104	166909772	G	A
5	rs190634637	166910179	G	A
5	rs6889293	166910305	T	C
5	rs77289896	166910417	C	T
5	rs527682144	166910645	A	C
5	rs190092191	166910732	T	C
5	rs150353498	166910951	T	C
5	rs138051617	166910973	T	C
5	rs181603750	166910983	C	T
5	rs1864979	166910991	T	C
5	rs12516554	166911228	T	C
5	rs78147534	166911301	A	T
5	rs79175263	166911477	A	C
5	rs146138889	166911502	T	C
5	rs1432886	166911503	C	G
5	rs6555752	166911656	T	C
5	rs562881337	166911734	T	C
5	rs546780634	166912109	A	G
5	rs538023731	166912187	A	G
5	rs534081976	166912293	T	C
5	rs561287002	166912727	G	C
5	rs554296017	166912801	C	T
5	rs140662502	166913136	T	C
5	rs6555754	166913157	A	T
5	rs7445522	166913363	T	G
5	rs563638557	166913412	T	C
5	rs567516177	166913493	T	C
5	rs116588199	166913628	T	C
5	rs6555755	166913840	A	G
5	rs10050671	166913982	G	A
5	rs116471703	166913984	G	A
5	rs78692981	166914015	T	G
5	rs190690839	166914046	T	C
5	rs6555756	166914049	A	G
5	rs35812727	166914143	T	C
5	rs537694495	166914235	G	T
5	rs10073903	166914373	C	T
5	rs561079964	166914499	G	A
5	rs565741248	166914815	A	T
5	rs59226163	166915151	C	T
5	rs571131685	166915222	C	A
5	rs10069806	166915608	T	C
5	rs6555757	166915827	T	C
5	rs187018581	166915989	T	C
5	rs34036339	166916028	T	C
5	rs143616872	166916189	G	C
5	rs140851552	166916425	T	C
5	rs62383310	166916616	G	C
5	rs144636916	166916756	A	G
5	rs533545226	166916772	C	T
5	rs539210291	166917074	C	T
5	rs77460798	166917230	G	C
5	rs555414927	166917239	G	C
5	rs79940647	166917433	A	G
5	rs6863544	166917710	C	T
5	rs182784544	166917835	T	G
5	rs13175181	166917879	A	G
5	rs535336369	166917993	G	A
5	rs7443457	166918125	T	C
5	rs568008458	166918399	T	G
5	rs548920869	166918475	G	A
5	rs137944181	166918562	T	C
5	rs562941859	166918825	A	G
5	rs12652771	166918858	T	C
5	rs184300292	166918862	A	G
5	rs189066432	166918863	T	C
5	rs532744852	166918895	C	T
5	rs181106846	166919003	T	C
5	rs141951378	166919084	G	A
5	rs12655294	166919575	G	A
5	rs77348130	166919591	G	A
5	rs12659544	166919900	A	G
5	rs7448661	166919953	G	C
5	rs6555758	166919965	G	C
5	rs186015019	166920251	G	C
5	rs60006712	166920352	G	A
5	rs555992581	166920930	G	A
5	rs558686060	166920978	C	A
5	rs12519979	166921016	T	G
5	rs11134464	166921340	C	G
5	rs115867697	166921486	T	C
5	rs540943138	166921490	G	A
5	rs188026228	166921623	T	G
5	rs116259431	166921699	C	G
5	rs192432179	166921765	A	G
5	rs62383313	166921850	A	G
5	rs187838708	166922210	G	A
5	rs552053699	166922304	G	A
5	rs58980212	166922350	C	T
5	rs145377316	166922913	A	T
5	rs189560615	166923105	G	A
5	rs11748124	166923236	C	T
5	rs55931735	166923544	C	T
5	rs188407140	166923628	A	G
5	rs180955282	166923726	G	A
5	rs138337949	166924015	C	G
5	rs533608058	166924170	C	G
5	rs79854656	166924413	A	G
5	rs181468000	166924442	A	G
5	rs539584178	166925116	A	G
5	rs139270377	166925139	A	G
5	rs566711336	166925149	A	C
5	rs540796142	166925343	C	T
5	rs1025481	166925454	A	G
5	rs1025480	166925550	A	T
5	rs148497276	166925638	C	G
5	rs76683321	166925644	T	G
5	rs549278742	166925739	G	A
5	rs189600980	166925840	G	C
5	rs76075501	166926149	A	G
5	rs569147498	166926202	C	A
5	rs6898655	166926279	G	A
5	rs57418568	166926549	C	G
5	rs187551955	166926550	G	A
5	rs10041237	166926881	G	A
5	rs562685646	166926937	C	G
5	rs571561416	166927035	A	G
5	rs576224389	166927220	T	C
5	rs144953471	166927523	A	G
5	rs573741654	166927570	A	G
5	rs184788233	166927760	A	G
5	rs556218965	166928958	G	T
5	rs114254787	166929056	G	A
5	rs540909350	166929245	A	C
5	rs1025483	166929353	A	C
5	rs1025484	166929451	G	A
5	rs185329652	166929622	T	A
5	rs13173259	166930123	T	C
5	rs185236214	166930415	A	G
5	rs77656571	166930567	G	A
5	rs542321841	166930696	A	C
5	rs191916079	166930788	G	A
5	rs140039138	166930878	A	G
5	rs188868882	166931072	A	G
5	rs35144300	166931101	T	C
5	rs78297742	166932036	G	A
5	rs187999759	166932309	G	A
5	rs73365564	166932399	T	G
5	rs139505868	166932451	A	C
5	rs1432880	166932455	A	C
5	rs529218769	166932469	G	A
5	rs1432881	166932520	T	C
5	rs1432882	166932570	G	C
5	rs73365569	166932675	C	A
5	rs9791043	166932843	T	A
5	rs529129584	166933059	T	C
5	rs549295259	166933103	T	C
5	rs181614167	166933122	T	C
5	rs576676913	166933386	A	G
5	rs577600005	166933455	G	A
5	rs558222942	166933562	G	T
5	rs35512038	166933897	T	C
5	rs146879530	166933980	G	C
5	rs141884153	166934481	G	C
5	rs532641426	166934556	C	A
5	rs10057539	166934604	A	C
5	rs72829393	166934630	G	A
5	rs80063789	166934980	C	T
5	rs10057862	166935126	T	C
5	rs72829394	166935311	T	C
5	rs62383319	166935380	A	T
5	rs554488670	166935449	A	C
5	rs528722445	166935624	T	C
5	rs144024190	166935865	A	G
5	rs28651579	166935886	A	G
5	rs4869050	166936170	A	G
5	rs111683573	166936322	G	A
5	rs369041877	166936348	G	A
5	rs532181404	166936373	A	T
5	rs551845569	166936398	G	C
5	rs35888866	166936680	G	A
5	rs192588716	166936722	A	G
5	rs575824664	166936738	T	G
5	rs564838916	166936958	T	C
5	rs4869051	166937076	A	G
5	rs145339066	166937412	A	G
5	rs149203782	166937487	A	G
5	rs114760176	166937490	G	A
5	rs12659637	166937526	G	A
5	rs189050405	166937552	A	G
5	rs143264178	166937563	G	A
5	rs189631110	166937889	G	A
5	rs566869280	166937966	A	G
5	rs10214221	166937998	T	C
5	rs538026259	166938032	C	A
5	rs138254689	166938106	G	A
5	rs76243532	166938213	T	C
5	rs575316756	166938483	G	T
5	rs186131149	166938617	A	C
5	rs368738875	166938629	C	T
5	rs149300423	166938633	G	T
5	rs55813449	166938666	C	T
5	rs76983413	166938728	A	G
5	rs574018040	166938799	T	C
5	rs555330024	166938960	G	T
5	rs544292242	166939038	A	G
5	rs577873763	166939160	C	A
5	rs560458180	166939351	A	T
5	rs547602205	166939699	T	A
5	rs67720183	166939784	G	A
5	rs55710701	166940188	C	T
5	rs9313381	166940193	T	C
5	rs573779055	166940249	A	G
5	rs9313382	166940262	A	G
5	rs190521758	166940371	A	G
5	rs545004242	166940394	T	C
5	rs541419443	166940395	A	G
5	rs142972837	166940465	A	T
5	rs115195520	166940612	G	A
5	rs140603131	166940877	G	C
5	rs191371715	166940905	A	G
5	rs1529695	166941083	G	C
5	rs77795889	166941113	G	T
5	rs78026641	166941122	G	A
5	rs73365577	166941146	T	C
5	rs192412096	166941285	T	C
5	rs76129982	166941288	A	G
5	rs138214203	166941364	T	C
5	rs191928406	166941404	G	A
5	rs999624	166941412	A	T
5	rs57178789	166941595	A	T
5	rs553102612	166941649	A	G
5	rs145966549	166941818	A	C
5	rs10076223	166941877	A	G
5	rs180946498	166942197	C	G
5	rs13181123	166942326	A	C
5	rs13181260	166942374	A	G
5	rs62383323	166942484	A	G
5	rs553583637	166942597	C	T
5	rs115999873	166942827	T	C
5	rs114400139	166942936	G	T
5	rs12657574	166942977	C	T
5	rs181444611	166943150	G	A
5	rs114136710	166943247	T	C
5	rs143926918	166943305	A	G
5	rs573316798	166943393	G	A
5	rs72829400	166943567	C	T
5	rs186655564	166943681	T	A
5	rs75648661	166944021	G	T
5	rs566790373	166944596	T	C
5	rs117754463	166944733	T	C
5	rs533251569	166944915	A	G
5	rs7706381	166945056	G	A
5	rs138110649	166945292	T	A
5	rs6866161	166945396	G	A
5	rs74382378	166945434	T	C
5	rs755574	166945467	T	A
5	rs192866763	166945483	T	G
5	rs562519963	166946113	G	A
5	rs545088773	166946145	A	G
5	rs182050891	166946249	G	A
5	rs80017752	166946536	T	C
5	rs533952466	166946667	C	T
5	rs553667146	166946673	C	T
5	rs536153292	166946814	G	A
5	rs75949198	166946847	A	T
5	rs190128777	166946854	A	G
5	rs74631863	166947344	A	T
5	rs150712380	166947356	T	C
5	rs538583323	166947507	T	C
5	rs541158731	166947645	A	T
5	rs550869022	166947856	A	T
5	rs67594515	166948107	A	G
5	rs191938804	166948295	T	A
5	rs145233360	166948303	G	A
5	rs563135629	166948710	G	T
5	rs565988913	166948729	A	T
5	rs10462892	166948850	C	G
5	rs553357150	166948905	G	C
5	rs542188210	166948954	G	A
5	rs563049572	166949238	C	T
5	rs114046848	166949394	G	A
5	rs75018194	166949409	A	T
5	rs559990183	166949572	A	T
5	rs34358194	166949803	T	C
5	rs112266086	166949861	G	A
5	rs150145795	166950002	C	T
5	rs530898345	166950288	T	C
5	rs142364284	166950399	A	G
5	rs891951	166950477	C	T
5	rs73365588	166950550	C	T
5	rs891952	166950576	C	T
5	rs544565081	166950730	T	C
5	rs564465346	166950736	G	A
5	rs73365589	166951268	A	G
5	rs553004050	166951363	T	G
5	rs1560659	166951511	G	A
5	rs139924132	166951876	T	C
5	rs1560660	166951962	G	A
5	rs149797649	166951995	G	A
5	rs551611057	166952144	G	C
5	rs7715770	166952215	T	C
5	rs180963426	166952409	G	A
5	rs1432884	166952417	C	A
5	rs145762704	166952609	A	G
5	rs4869052	166952636	T	C
5	rs4309994	166952906	A	G
5	rs4242224	166952964	C	T
5	rs541315426	166953581	T	C
5	rs77030711	166953650	T	C
5	rs79636915	166953756	G	C
5	rs142247692	166953866	C	T
5	rs562461720	166954118	A	T
5	rs10055311	166954451	C	T
5	rs56349163	166954764	G	A
5	rs56336890	166954775	G	A
5	rs547137101	166954964	A	G
5	rs570235484	166955268	C	T
5	rs186507567	166955699	C	A
5	rs568586070	166955822	A	C
5	rs537578633	166955871	T	G
5	rs191622936	166956256	A	T
5	rs67641748	166956365	A	G
5	rs7737557	166956419	C	T
5	rs570985235	166956425	T	C
5	rs77898885	166956551	G	A
5	rs150841863	166956609	A	G
5	rs68179237	166956707	T	G
5	rs183135158	166956792	G	T
5	rs528374684	166956915	G	C
5	rs78460160	166956938	C	T
5	rs191911130	166957074	T	A
5	rs12654476	166957251	A	T
5	rs573116338	166957424	T	C
5	rs12654925	166957450	C	T
5	rs533263462	166957548	G	A
5	rs189346580	166957667	T	C
5	rs1030670	166958975	C	T
5	rs80193549	166959006	G	A
5	rs573777138	166959310	T	C
5	rs7715415	166959324	A	G
5	rs545330138	166959373	T	C
5	rs140753361	166959529	A	G
5	rs149733701	166959629	T	C
5	rs6881102	166960063	A	G
5	rs148868084	166960186	G	A
5	rs6555763	166960247	C	T
5	rs529250179	166960268	T	C
5	rs6881662	166960440	C	G
5	rs560149421	166960444	T	G
5	rs551526072	166960589	A	G
5	rs146494620	166960672	T	C
5	rs58447180	166960947	C	G
5	rs140888854	166960952	C	G
5	rs13154542	166961541	A	G
5	rs182854751	166961579	C	G
5	rs13174736	166961611	T	C
5	rs79548771	166961714	G	A
5	rs149395812	166961760	G	A
5	rs540993789	166962018	C	G
5	rs147274129	166962212	T	C
5	rs558166545	166962267	T	C
5	rs570178852	166962283	T	C
5	rs540766643	166962284	A	G
5	rs529852068	166962412	G	A
5	rs140674788	166962458	A	C
5	rs1529694	166963040	G	A
5	rs190119381	166963328	C	G
5	rs75649688	166963338	G	A
5	rs377087808	166963402	A	G
5	rs539701991	166963407	T	A
5	rs556779932	166963470	C	A
5	rs4869053	166963985	C	T
5	rs75227745	166964054	T	C
5	rs117911426	166964197	C	A
5	rs117501264	166964202	T	A
5	rs570633905	166964384	C	T
5	rs542154226	166964529	G	A
5	rs73801273	166964701	T	C
5	rs190111620	166964776	A	G
5	rs529532710	166964810	A	T
5	rs180823456	166964918	T	G
5	rs2112626	166965710	T	A
5	rs74505929	166965781	C	A
5	rs571567590	166965862	T	C
5	rs146492232	166966015	T	C
5	rs138829408	166966062	G	A
5	rs114012095	166966088	T	A
5	rs149385258	166966139	G	A
5	rs545037540	166966857	A	G
5	rs187172193	166966992	T	G
5	rs191923079	166967016	G	A
5	rs575758669	166967068	C	T
5	rs540210185	166967087	T	C
5	rs6890751	166967131	G	A
5	rs55941714	166967267	G	A
5	rs183717356	166967434	G	A
5	rs56194981	166967560	G	A
5	rs544783423	166968021	A	G
5	rs143391570	166968346	C	T
5	rs573544919	166968410	C	T
5	rs10043795	166968443	T	C
5	rs12513610	166968611	T	A
5	rs116384127	166968658	C	T
5	rs566257869	166968872	C	T
5	rs1368378	166969008	C	T
5	rs142510777	166969045	A	G
5	rs559868668	166969636	T	C
5	rs528614838	166969642	C	T
5	rs550867830	166969735	T	G
5	rs569285128	166969736	C	T
5	rs62382760	166969750	G	A
5	rs573324099	166969769	T	C
5	rs78040232	166969911	G	A
5	rs1432885	166969977	C	A
5	rs528569168	166970041	A	G
5	rs12514409	166970078	G	A
5	rs11949204	166970139	G	A
5	rs139982737	166970210	A	G
5	rs73801276	166970252	A	G
5	rs6867921	166970306	A	G
5	rs546161675	166970603	A	G
5	rs10059004	166970604	C	T
5	rs141880653	166970737	T	C
5	rs557185504	166971336	C	T
5	rs2052509	166971457	G	T
5	rs2052510	166971483	G	A
5	rs544307356	166971508	T	C
5	rs1035419	166971660	G	T
5	rs1035418	166971830	C	G
5	rs145812202	166972206	T	A
5	rs148982108	166972329	A	T
5	rs28701535	166972348	C	T
5	rs79223001	166972390	C	A
5	rs28503890	166972438	G	A
5	rs182594687	166972569	A	G
5	rs189049758	166972609	C	A
5	rs193143038	166973043	A	C
5	rs9687011	166973118	C	A
5	rs534252902	166973206	T	C
5	rs192185910	166973233	T	C
5	rs559974684	166973520	A	G
5	rs77244252	166973649	T	A
5	rs571588404	166973680	A	G
5	rs149514865	166973815	T	C
5	rs6859661	166974103	A	T
5	rs547474067	166974160	A	G
5	rs10040753	166974175	T	C
5	rs530180638	166974225	A	G
5	rs182221335	166974247	T	C
5	rs553449068	166974431	A	G
5	rs12656490	166974595	A	C
5	rs530130676	166974776	A	G
5	rs566888101	166974944	G	A
5	rs145367740	166975081	A	G
5	rs112964125	166975268	T	C
5	rs541730457	166975296	C	T
5	rs141289900	166975342	T	C
5	rs140512772	166975591	C	T
5	rs56240653	166975636	T	G
5	rs187718019	166975811	C	T
5	rs193232718	166975966	G	T
5	rs557345067	166976050	T	C
5	rs564193245	166976184	C	T
5	rs114373661	166976282	A	G
5	rs550867681	166976370	G	A
5	rs183147164	166976474	G	A
5	rs888978	166976525	T	A
5	rs530378719	166976840	G	A
5	rs372255331	166976998	T	G
5	rs544471577	166977019	C	A
5	rs150137150	166977134	G	C
5	rs888977	166977280	T	C
5	rs534179574	166977354	G	A
5	rs570893361	166977579	T	C
5	rs570722246	166977584	A	C
5	rs1549211	166977695	G	T
5	rs201442330	166977698	T	G
5	rs376010534	166977790	C	A
5	rs1972645	166977905	C	T
5	rs184360695	166977970	A	G
5	rs189050746	166977991	T	C
5	rs5024074	166978047	G	A
5	rs533208182	166978172	A	C
5	rs72831309	166978230	A	G
5	rs574420254	166978428	G	C
5	rs186259703	166978465	A	G
5	rs114918500	166978483	T	C
5	rs79070024	166978538	A	G
5	rs142993011	166978739	C	A
5	rs7709569	166978806	C	T
5	rs7709731	166978898	G	T
5	rs114329017	166978987	A	T
5	rs186654153	166979076	C	T
5	rs548531615	166979102	A	G
5	rs191042194	166979827	G	C
5	rs4869054	166979828	A	G
5	rs77699371	166980047	C	T
5	rs531672621	166980154	A	G
5	rs115503085	166980219	T	C
5	rs527742523	166980322	T	G
5	rs143643783	166980362	T	C
5	rs193173889	166980453	A	G
5	rs74867212	166980460	A	T
5	rs577584213	166980476	A	G
5	rs533625539	166980518	C	G
5	rs4869055	166980674	A	G
5	rs146818915	166980831	T	C
5	rs1808380	166980847	T	C
5	rs188311529	166980978	C	G
5	rs79458019	166981048	A	G
5	rs116382813	166981119	G	A
5	rs75055792	166981563	A	C
5	rs62382761	166981684	C	T
5	rs143210153	166982060	A	T
5	rs138779432	166982102	G	A
5	rs369970172	166982783	A	G
5	rs372950610	166982948	C	T
5	rs186164459	166982979	T	A
5	rs376204419	166983021	A	G
5	rs9313383	166983118	C	G
5	rs78515757	166983739	G	A
5	rs115194570	166983750	T	C
5	rs370638821	166983862	A	G
5	rs568361289	166983993	C	T
5	rs557282722	166984111	C	T
5	rs570774021	166984115	T	C
5	rs6886928	166984125	A	G
5	rs575845258	166984200	C	T
5	rs13179516	166984363	C	G
5	rs149639030	166984557	G	A
5	rs555497652	166984784	T	C
5	rs540776264	166984937	A	C
5	rs191407724	166985062	A	G
5	rs4868800	166985224	G	T
5	rs187978431	166985397	A	G
5	rs572899340	166985584	T	C
5	rs560085113	166985887	G	A
5	rs142893629	166985984	G	T
5	rs6898357	166986309	A	G
5	rs116464885	166986823	T	C
5	rs10051918	166986827	A	G
5	rs571798337	166986983	C	A
5	rs9313384	166987038	T	C
5	rs13157086	166987039	G	A
5	rs577360048	166987282	A	G
5	rs188477905	166987345	G	C
5	rs883322	166987674	G	T
5	rs883323	166987744	C	T
5	rs888976	166987905	A	G
5	rs180866831	166988043	T	C
5	rs13357319	166988395	G	T
5	rs888975	166988506	T	C
5	rs1862347	166988585	T	C
5	rs574874169	166988748	C	T
5	rs888974	166988967	G	T
5	rs569767018	166989071	T	G
5	rs374000862	166989223	A	G
5	rs10071347	166989242	A	G
5	rs371740246	166989302	C	T
5	rs4044321	166989513	A	G
5	rs116076248	166989603	A	T
5	rs141154633	166989607	G	A
5	rs537481841	166989788	T	C
5	rs369280152	166989855	A	G
5	rs2336893	166989941	A	G
5	rs528370240	166990076	G	A
5	rs568378150	166990189	G	A
5	rs557374093	166990323	G	A
5	rs539553721	166990348	A	G
5	rs557890346	166990382	T	C
5	rs563242198	166990428	T	A
5	rs2336894	166990595	T	G
5	rs2336895	166990695	G	A
5	rs555766069	166990719	A	G
5	rs2080974	166990962	T	G
5	rs2080975	166990963	T	G
5	rs559481175	166990978	C	T
5	rs2080976	166991039	T	C
5	rs561931156	166991074	G	A
5	rs546627352	166991222	T	C
5	rs2098651	166991270	C	G
5	rs188736635	166991326	T	G
5	rs528409407	166991452	G	A
5	rs371899227	166991475	C	G
5	rs141421751	166991501	C	T
5	rs546233835	166991684	C	T
5	rs13186288	166991696	T	C
5	rs535130051	166991937	G	A
5	rs77430230	166991969	T	C
5	rs4869056	166992078	G	A
5	rs4869057	166992123	A	G
5	rs180854822	166992129	G	A
5	rs4869058	166992247	T	A
5	rs77064285	166992287	G	A
5	rs73801284	166992312	G	A
5	rs76972648	166992507	G	A
5	rs117393401	166992690	T	C
5	rs11747772	166992708	C	T
5	rs11738110	166992760	T	G
5	rs116260566	166992939	T	G
5	rs73801285	166993070	A	T
5	rs547712833	166993105	A	T
5	rs142244899	166993250	T	C
5	rs540512111	166993268	A	C
5	rs531199132	166993699	G	T
5	rs986391	166993972	G	A
5	rs374111820	166994115	G	A
5	rs532669908	166994371	A	C
5	rs368877195	166994461	T	A
5	rs4868802	166994979	A	G
5	rs554757429	166995124	A	G
5	rs372033723	166995165	T	G
5	rs58111404	166995397	C	T
5	rs6896383	166995778	T	C
5	rs10475520	166995809	T	A
5	rs115460707	166995869	A	G
5	rs573526292	166996194	G	T
5	rs191879461	166996213	A	G
5	rs184513870	166996221	T	C
5	rs73380907	166996307	T	A
5	rs543564410	166996397	A	G
5	rs12188010	166996466	A	T
5	rs1549212	166996722	C	T
5	rs1549213	166996936	G	C
5	rs192984441	166996940	A	G
5	rs573414541	166996976	G	A
5	rs142176911	166996977	C	T
5	rs1549214	166997007	T	C
5	rs11948504	166997147	G	T
5	rs376365486	166997294	G	A
5	rs78458955	166997510	G	C
5	rs370635705	166997538	T	G
5	rs189348656	166997583	G	T
5	rs535698443	166997603	G	A
5	rs59577747	166997668	C	T
5	rs145398937	166997731	T	G
5	rs184756681	166997792	G	A
5	rs113480088	166997854	C	G
5	rs57030039	166997969	C	T
5	rs72831316	166998009	A	G
5	rs71603834	166998057	A	G
5	rs12188278	166998222	A	G
5	rs73380910	166998236	T	C
5	rs10039321	166998385	T	C
5	rs191087641	166998386	A	G
5	rs140810845	166998515	A	C
5	rs10042499	166998579	A	G
5	rs181171996	166998749	G	A
5	rs190868188	166998894	T	G
5	rs150473876	166999040	A	T
5	rs187740425	166999100	T	C
5	rs373242505	166999161	C	A
5	rs191058967	166999344	A	G
5	rs62382791	166999348	A	G
5	rs73801291	166999469	T	A
5	rs375885137	166999561	C	G
5	rs12655922	166999625	A	T
5	rs10475852	166999644	C	T
5	rs187479239	166999659	A	G
5	rs192951151	166999712	A	G
5	rs565351309	166999731	T	A
5	rs13153563	166999828	T	C
5	rs541339839	166999866	A	G
5	rs143332688	167000471	T	G
5	rs78887049	167000536	A	C
5	rs139284674	167000607	A	G
5	rs7734360	167001332	A	G
5	rs34774377	167001890	C	T
5	rs558772157	167002173	C	A
5	rs548519814	167002362	A	C
5	rs10035359	167002401	T	C
5	rs182007684	167002474	A	G
5	rs190103206	167002637	T	C
5	rs113409060	167002843	G	A
5	rs181747066	167003165	G	A
5	rs572021902	167003183	C	A
5	rs13160227	167003368	G	A
5	rs10475853	167003569	G	T
5	rs562946270	167003617	C	T
5	rs34561169	167003742	A	G
5	rs73380917	167003866	T	A
5	rs12515062	167004179	T	C
5	rs571006213	167004323	A	G
5	rs146458487	167004345	G	A
5	rs554612493	167004495	G	A
5	rs190813126	167004617	A	G
5	rs140771903	167004632	C	T
5	rs568152309	167004672	A	G
5	rs143016116	167004788	T	C
5	rs553761043	167004822	A	C
5	rs58218227	167005247	C	A
5	rs73801294	167005376	C	A
5	rs12153041	167005488	A	G
5	rs117006116	167005827	T	G
5	rs147052672	167005946	C	T
5	rs138408569	167005967	T	C
5	rs1024993	167006009	C	T
5	rs73801296	167006250	T	C
5	rs13179958	167006507	A	C
5	rs374656607	167006658	C	T
5	rs1024994	167006676	T	C
5	rs17068769	167006914	G	A
5	rs566192175	167007007	T	G
5	rs548740604	167007096	T	C
5	rs59381916	167007255	T	C
5	rs374310873	167007264	A	G
5	rs185320019	167007351	A	G
5	rs9313385	167007393	A	G
5	rs144109161	167007669	T	G
5	rs548653157	167007855	T	G
5	rs12173126	167008408	G	A
5	rs572626322	167008706	G	T
5	rs572361444	167008817	T	G
5	rs558813438	167009120	C	G
5	rs543832952	167009173	A	G
5	rs574795417	167009606	T	A
5	rs527477348	167009871	C	G
5	rs78557306	167009971	A	G
5	rs116219304	167010102	G	A
5	rs191229546	167010254	A	T
5	rs182749801	167010387	C	A
5	rs189009427	167010388	C	G
5	rs111644434	167010515	C	A
5	rs141718513	167010656	A	C
5	rs563476606	167010708	G	T
5	rs115584988	167010721	A	G
5	rs6862511	167010995	G	T
5	rs1993612	167011021	A	G
5	rs374377288	167011045	G	T
5	rs6881950	167011046	G	C
5	rs3095948	167011132	T	C
5	rs6882026	167011283	C	A
5	rs541509036	167011333	G	T
5	rs6882356	167011336	A	G
5	rs13174305	167011388	A	G
5	rs6863316	167011406	T	G
5	rs6886030	167011446	G	A
5	rs6867320	167011451	C	T
5	rs185204513	167011550	G	A
5	rs147082093	167011622	G	A
5	rs6867682	167011642	C	T
5	rs56675422	167011736	A	G
5	rs11742457	167011843	G	A
5	rs11748954	167011872	A	G
5	rs150220631	167011928	A	G
5	rs11742502	167012165	C	T
5	rs190544869	167012214	G	A
5	rs181982943	167012550	G	A
5	rs78615047	167012931	T	A
5	rs278011	167013022	A	G
5	rs17068780	167013454	G	A
5	rs145997102	167013694	A	G
5	rs278012	167014446	T	A
5	rs537296025	167014499	A	G
5	rs187698979	167014512	T	C
5	rs175874	167015105	C	T
5	rs571566903	167015374	C	T
5	rs6869063	167015471	A	G
5	rs567623772	167015494	C	T
5	rs191830509	167015582	T	A
5	rs370642804	167015725	G	A
5	rs278013	167015847	C	A
5	rs545232732	167015943	T	C
5	rs567632667	167016070	G	A
5	rs11749653	167016173	T	C
5	rs189030284	167016175	T	C
5	rs79754576	167016227	T	A
5	rs113259494	167016250	C	T
5	rs17068792	167016257	C	T
5	rs371773794	167016458	T	C
5	rs278014	167016482	T	A
5	rs140513829	167016524	G	A
5	rs2248716	167016577	G	A
5	rs74990040	167016598	T	C
5	rs547356180	167016878	C	T
5	rs376800570	167017156	C	A
5	rs10516033	167017182	T	C
5	rs540127672	167017358	A	G
5	rs559469651	167017433	C	T
5	rs138259041	167017478	C	G
5	rs564884523	167017594	A	T
5	rs375894809	167017664	G	C
5	rs990201	167017853	C	A
5	rs543904942	167017938	G	A
5	rs376727982	167018139	G	A
5	rs79998681	167018211	G	A
5	rs278015	167018724	A	G
5	rs191054750	167018793	T	C
5	rs278016	167019011	A	G
5	rs147137344	167019506	A	G
5	rs573151511	167019617	A	G
5	rs7731493	167019752	T	G
5	rs147749523	167020194	C	T
5	rs7707806	167020442	G	C
5	rs577033118	167020479	C	T
5	rs189396900	167020794	A	G
5	rs371182656	167020809	C	T
5	rs546787455	167021086	C	T
5	rs17417450	167021216	A	G
5	rs141224909	167021487	A	C
5	rs372865611	167021611	G	A
5	rs150345662	167021901	G	T
5	rs577254167	167022419	A	G
5	rs190810886	167022581	A	G
5	rs531662551	167022639	C	G
5	rs74344519	167022801	C	G
5	rs187787513	167022853	T	C
5	rs6879246	167022878	C	T
5	rs533556873	167022997	C	G
5	rs34156019	167023042	T	G
5	rs144458494	167023162	A	G
5	rs115102740	167023496	G	A
5	rs536341900	167023813	G	A
5	rs1903110	167024001	A	C
5	rs552372010	167024280	T	C
5	rs113406271	167024368	T	C
5	rs184763717	167024909	C	T
5	rs116327241	167024988	G	A
5	rs372206348	167025065	T	C
5	rs190658743	167025092	A	G
5	rs78507448	167025533	A	G
5	rs553862760	167025780	A	T
5	rs148023718	167025801	A	G
5	rs563262558	167025887	G	A
5	rs143646705	167025904	G	A
5	rs11750548	167025947	G	A
5	rs565493750	167025969	G	A
5	rs562250401	167026192	G	T
5	rs181291900	167026359	C	T
5	rs180852057	167026693	A	G
5	rs575860690	167026856	A	G
5	rs142734892	167027012	C	G
5	rs149418753	167027077	A	G
5	rs191665261	167027333	A	T
5	rs13159986	167027636	A	G
5	rs73382909	167027661	T	C
5	rs545899038	167028108	G	A
5	rs193287666	167028352	G	T
5	rs73803903	167028361	A	C
5	rs574934135	167028402	A	G
5	rs35589491	167028403	A	G
5	rs564029827	167028456	G	A
5	rs370783534	167028567	G	A
5	rs531787110	167028776	T	G
5	rs551807643	167028818	C	A
5	rs534372093	167028876	A	C
5	rs60290329	167029077	A	G
5	rs567516428	167029335	A	C
5	rs186209615	167029463	G	A
5	rs552251553	167029466	A	G
5	rs149948725	167029479	G	T
5	rs11744500	167029500	G	T
5	rs556465323	167029518	A	G
5	rs145927470	167030027	C	T
5	rs138871221	167030178	A	T
5	rs78646014	167030219	T	C
5	rs4869061	167030325	C	T
5	rs4868803	167030369	G	A
5	rs278008	167030417	G	A
5	rs147504305	167030575	T	A
5	rs191677911	167030615	A	G
5	rs141636164	167030861	T	A
5	rs278007	167030884	G	A
5	rs150896506	167031006	C	T
5	rs546395841	167031157	G	A
5	rs548937514	167031379	T	C
5	rs376907823	167031596	C	T
5	rs565771416	167031679	G	A
5	rs534595982	167031786	C	T
5	rs554490680	167031831	C	G
5	rs172137	167031862	G	A
5	rs577291174	167031875	A	G
5	rs116807923	167031912	G	A
5	rs149785716	167032025	G	C
5	rs11738133	167032093	C	T
5	rs61216313	167032272	T	C
5	rs370102369	167032368	T	A
5	rs372492059	167032391	A	G
5	rs547709387	167032568	G	A
5	rs553288252	167032877	G	A
5	rs4869062	167033029	T	C
5	rs147812389	167033052	A	G
5	rs140307691	167033126	T	C
5	rs4868804	167033235	A	G
5	rs545514384	167033349	T	G
5	rs1459071	167033530	A	G
5	rs374287821	167033729	T	C
5	rs898171	167033778	G	A
5	rs367626031	167033907	G	T
5	rs137992824	167033951	A	T
5	rs186938572	167034026	T	C
5	rs732711	167034067	A	C
5	rs575383225	167034268	T	A
5	rs278006	167034307	C	T
5	rs76167254	167034648	G	A
5	rs12187130	167035193	T	C
5	rs377097039	167035316	T	A
5	rs3101178	167035488	C	G
5	rs3101179	167035498	T	G
5	rs10475856	167035581	A	G
5	rs149599933	167035713	T	C
5	rs147245288	167036049	T	C
5	rs981898	167036214	A	T
5	rs72819680	167036518	C	A
5	rs2336896	167036524	C	T
5	rs147853974	167036582	T	C
5	rs372949795	167036676	A	G
5	rs576261270	167037008	A	G
5	rs370889371	167037078	A	G
5	rs148447473	167037298	G	A
5	rs142603086	167037309	A	G
5	rs6893866	167037725	A	C
5	rs538880520	167037777	A	G
5	rs572099978	167037862	G	T
5	rs577888340	167037929	T	C
5	rs11134465	167037934	G	A
5	rs552037515	167038386	T	C
5	rs557218956	167038662	G	A
5	rs192713570	167038825	T	C
5	rs529703637	167038848	A	G
5	rs372031903	167038912	G	A
5	rs374133412	167038950	G	A
5	rs111405440	167038967	G	A
5	rs557409314	167039017	G	T
5	rs143020523	167039168	T	C
5	rs185002940	167039231	T	C
5	rs186526092	167039445	A	T
5	rs55649957	167039446	T	A
5	rs56270958	167039458	T	C
5	rs180828919	167039509	T	C
5	rs185174215	167039535	G	T
5	rs11134466	167039610	T	C
5	rs72819682	167039611	A	G
5	rs547101385	167039782	G	C
5	rs11738927	167039800	A	G
5	rs535976686	167039861	G	A
5	rs569442991	167040120	G	C
5	rs190321609	167040390	C	G
5	rs571632778	167040972	G	A
5	rs552515589	167041038	G	A
5	rs566136830	167041059	A	T
5	rs73382932	167041249	C	A
5	rs540543930	167041279	C	T
5	rs150484591	167041493	A	T
5	rs73382934	167041703	A	C
5	rs138250978	167041762	T	G
5	rs74990911	167041925	G	C
5	rs551684803	167042226	A	G
5	rs78566466	167042295	A	G
5	rs568771530	167042338	C	T
5	rs11743417	167043098	G	A
5	rs72819683	167043382	G	C
5	rs527401153	167043418	G	A
5	rs567356209	167043440	A	T
5	rs541136823	167043915	T	G
5	rs544082787	167044095	G	A
5	rs535116871	167044635	A	G
5	rs13156584	167044636	T	C
5	rs1459066	167044666	C	T
5	rs186251192	167044667	C	T
5	rs58457583	167044680	A	G
5	rs546525830	167044692	C	T
5	rs529821077	167044926	G	A
5	rs549678271	167044950	C	T
5	rs278010	167045361	A	C
5	rs113675662	167045469	G	A
5	rs368441412	167046000	T	C
5	rs537101171	167046199	C	T
5	rs531159986	167046316	G	A
5	rs554222131	167046422	C	T
5	rs182554026	167046700	G	A
5	rs542110932	167046733	A	T
5	rs567949470	167047201	C	T
5	rs151122889	167047218	T	C
5	rs187207649	167047227	G	A
5	rs541748313	167047289	G	A
5	rs533417780	167047400	C	T
5	rs187830008	167047835	A	G
5	rs17417644	167047930	C	T
5	rs557456655	167048056	G	A
5	rs185761925	167048160	G	A
5	rs536083176	167048319	C	T
5	rs189843105	167048371	G	A
5	rs566528682	167048468	C	T
5	rs193161893	167048478	A	G
5	rs74349648	167048549	A	G
5	rs560299338	167048785	C	T
5	rs558281733	167048943	T	C
5	rs188736996	167048956	T	C
5	rs576805358	167049241	A	G
5	rs546536923	167049339	T	A
5	rs7730427	167049472	G	A
5	rs571530894	167049498	G	T
5	rs181987571	167049500	G	T
5	rs138120143	167049604	C	A
5	rs528812481	167049739	A	G
5	rs531451840	167049979	T	C
5	rs181613615	167050156	C	T
5	rs190373516	167050246	T	C
5	rs2336897	167050276	C	T
5	rs73803911	167050320	A	C
5	rs962065	167050573	T	C
5	rs191090970	167050678	G	A
5	rs567419411	167050760	C	T
5	rs58728571	167051103	A	T
5	rs534881008	167051136	G	A
5	rs146242228	167051545	G	A
5	rs17068860	167051620	G	A
5	rs566007609	167051813	C	A
5	rs78080729	167052132	G	A
5	rs566392489	167052213	T	C
5	rs144022274	167052246	T	C
5	rs533819179	167052296	A	G
5	rs368280898	167052938	G	A
5	rs80354660	167053126	T	A
5	rs1966924	167053209	C	A
5	rs565517593	167053355	C	T
5	rs11739021	167053753	T	C
5	rs145477385	167053889	A	G
5	rs142626371	167053992	T	C
5	rs186193125	167054009	A	G
5	rs567766353	167054020	G	A
5	rs77559147	167054048	T	C
5	rs181139816	167054405	C	T
5	rs59355279	167054710	T	C
5	rs566305202	167054821	A	C
5	rs553083870	167054853	T	C
5	rs573000179	167054854	T	G
5	rs17068862	167054928	G	A
5	rs578012523	167055054	C	A
5	rs143690817	167055152	G	T
5	rs17068863	167055212	T	C
5	rs279387	167055264	A	G
5	rs188742841	167055365	T	G
5	rs148119103	167055379	A	G
5	rs115301796	167055506	G	A
5	rs2336898	167055936	A	G
5	rs532823573	167055960	G	C
5	rs116384552	167056079	A	C
5	rs115694437	167056102	G	A
5	rs150191103	167056161	T	C
5	rs57629844	167056289	G	T
5	rs188284060	167056529	G	A
5	rs57147240	167056554	C	G
5	rs141802553	167056762	C	G
5	rs547338319	167056946	G	A
5	rs184611041	167057002	A	T
5	rs538822106	167057028	A	G
5	rs73803913	167057037	G	A
5	rs72819686	167057234	G	A
5	rs137990149	167057548	T	C
5	rs535323316	167057898	T	G
5	rs114124346	167057914	G	A
5	rs117109625	167057936	G	A
5	rs535485033	167058139	A	G
5	rs148633416	167058253	G	A
5	rs4472280	167058302	A	C
5	rs181606703	167058324	T	C
5	rs186333069	167058336	A	G
5	rs6867945	167058405	G	A
5	rs190000276	167058526	T	C
5	rs574480655	167058746	T	G
5	rs186201306	167058774	T	C
5	rs577160029	167058959	T	C
5	rs186308557	167059244	G	A
5	rs561427796	167059277	C	T
5	rs558283769	167059307	A	C
5	rs2219498	167059459	T	C
5	rs2336899	167059493	A	G
5	rs17068869	167059561	A	G
5	rs279393	167059677	G	A
5	rs183081867	167059730	A	T
5	rs279392	167059744	C	T
5	rs74712878	167059792	T	A
5	rs191463401	167059837	C	T
5	rs145375609	167059919	G	C
5	rs62382815	167060215	A	T
5	rs189634075	167060226	T	A
5	rs533667761	167060283	C	T
5	rs77718828	167060790	T	G
5	rs186405314	167061114	T	A
5	rs538094693	167061140	C	G
5	rs73382951	167061261	C	T
5	rs555789457	167061715	G	C
5	rs62382816	167061774	T	C
5	rs187185940	167062327	A	G
5	rs191411795	167062577	G	T
5	rs566713679	167062631	A	G
5	rs279391	167062713	G	T
5	rs75084459	167062898	T	C
5	rs112112765	167062908	T	C
5	rs279390	167062914	A	G
5	rs74988308	167063147	T	C
5	rs17068874	167063334	G	C
5	rs17068879	167063358	C	A
5	rs10516034	167063514	T	G
5	rs180813920	167063608	G	C
5	rs73803914	167063818	T	G
5	rs147147404	167064065	A	G
5	rs561849531	167064172	C	T
5	rs279389	167064247	C	A
5	rs191639472	167064809	A	G
5	rs185664116	167064991	T	A
5	rs145631560	167065813	C	A
5	rs568316018	167065817	A	C
5	rs76702204	167066026	T	G
5	rs148235257	167066508	A	C
5	rs191556400	167066922	T	C
5	rs554469648	167067268	C	T
5	rs557306656	167067345	A	G
5	rs375201767	167067421	G	A
5	rs528609030	167067433	A	G
5	rs190548234	167067515	T	C
5	rs534457581	167067801	T	C
5	rs200817527	167067890	C	A
5	rs201607145	167067891	C	T
5	rs66750569	167067999	A	C
5	rs77515811	167068005	G	C
5	rs533447297	167068173	T	C
5	rs551751908	167068186	C	T
5	rs536808765	167068289	A	G
5	rs115833283	167068546	G	A
5	rs555552089	167068631	T	C
5	rs575709435	167068632	T	A
5	rs144400583	167068913	T	C
5	rs528045406	167069049	A	G
5	rs28645848	167069160	T	A
5	rs185739445	167069293	A	G
5	rs34313662	167069521	C	T
5	rs538376715	167069530	G	T
5	rs190849115	167069539	T	C
5	rs182769061	167069562	C	A
5	rs144341423	167069644	T	A
5	rs151023675	167069690	C	T
5	rs72819693	167069747	A	G
5	rs116652116	167069895	G	A
5	rs203308	167069963	G	A
5	rs77141285	167070021	G	C
5	rs543348831	167070128	C	T
5	rs575224355	167070196	G	A
5	rs279399	167070414	C	T
5	rs531561942	167070438	T	A
5	rs116266305	167070608	C	A
5	rs185763	167070649	C	T
5	rs6881298	167070888	A	G
5	rs192122318	167070964	T	C
5	rs59004179	167071044	C	T
5	rs142015528	167071488	C	T
5	rs145882600	167071602	T	C
5	rs188911905	167071864	A	T
5	rs279398	167072411	A	G
5	rs279397	167072443	A	C
5	rs567186873	167072572	G	A
5	rs555815444	167072613	G	A
5	rs59553526	167073003	T	C
5	rs72819696	167073599	A	G
5	rs574684591	167073751	C	T
5	rs144247928	167073847	G	A
5	rs1563730	167074158	G	A
5	rs75541322	167074295	A	T
5	rs28634400	167074364	C	A
5	rs573297324	167074497	A	G
5	rs4398654	167074507	G	A
5	rs78036478	167074759	T	C
5	rs56921614	167074930	C	G
5	rs577916655	167075107	A	C
5	rs561786770	167075285	A	T
5	rs17068890	167075313	G	A
5	rs570712462	167075381	T	C
5	rs279396	167075842	G	A
5	rs552671811	167075898	T	C
5	rs61567681	167075934	C	T
5	rs147604237	167075938	A	G
5	rs279395	167076076	A	G
5	rs72819700	167076192	G	A
5	rs77300775	167076320	G	A
5	rs72819701	167076533	A	C
5	rs17068894	167076663	G	A
5	rs78545013	167076900	C	T
5	rs77360752	167076950	T	A
5	rs279394	167076972	C	T
5	rs548040367	167077405	G	T
5	rs551369072	167077410	A	T
5	rs565334184	167077412	T	A
5	rs203307	167077450	T	C
5	rs537792991	167077713	A	G
5	rs75979397	167077959	G	C
5	rs2609852	167078464	T	C
5	rs76818481	167078468	G	A
5	rs566377738	167078877	T	C
5	rs17068911	167078945	C	T
5	rs534665966	167079072	G	T
5	rs543958956	167079120	T	A
5	rs187844239	167079157	T	C
5	rs79095735	167079164	T	C
5	rs17068913	167079170	G	A
5	rs77878541	167079261	T	C
5	rs117896296	167079368	A	G
5	rs139883167	167079419	G	C
5	rs112850392	167079454	G	A
5	rs2061446	167079521	C	T
5	rs192609413	167079553	C	A
5	rs537457859	167079556	G	A
5	rs577268695	167079597	T	C
5	rs555131821	167079822	C	T
5	rs114984712	167079847	C	A
5	rs185782761	167079888	G	A
5	rs142159173	167080219	A	G
5	rs532084058	167080275	T	C
5	rs151207188	167080284	A	G
5	rs544201065	167080343	C	T
5	rs548405869	167080353	A	G
5	rs188234803	167080401	T	C
5	rs530867075	167080407	G	C
5	rs140196861	167080692	G	A
5	rs191399777	167080877	T	G
5	rs17509347	167081501	T	C
5	rs538063842	167081531	C	G
5	rs564361137	167081814	A	G
5	rs72821806	167081843	G	C
5	rs560150713	167081869	G	C
5	rs17068914	167082005	A	G
5	rs571898816	167082039	G	A
5	rs182201761	167082078	T	C
5	rs191101199	167082102	T	C
5	rs564169340	167082342	T	C
5	rs143336650	167082346	T	G
5	rs529207422	167082417	C	T
5	rs542612910	167082418	T	G
5	rs189233534	167082744	C	T
5	rs6878759	167082800	T	C
5	rs10072830	167082941	T	G
5	rs57372018	167083065	A	C
5	rs533733291	167083397	A	G
5	rs550470244	167083875	C	T
5	rs2125576	167084107	T	G
5	rs187992586	167084211	G	A
5	rs185544037	167084583	C	T
5	rs76895050	167084889	T	C
5	rs2243779	167084904	G	C
5	rs72645750	167085254	A	G
5	rs543643105	167085280	T	C
5	rs546447212	167085324	T	C
5	rs559634592	167085330	A	C
5	rs72821808	167085479	A	G
5	rs185704635	167085518	T	C
5	rs183005630	167085627	A	G
5	rs535778748	167086547	A	G
5	rs10516035	167086901	T	G
5	rs535672524	167087511	G	A
5	rs555590549	167087544	A	G
5	rs537049857	167087635	C	T
5	rs564357450	167087888	G	T
5	rs2609854	167088437	G	A
5	rs115667716	167088470	A	G
5	rs279385	167088795	A	T
5	rs569320362	167088837	T	C
5	rs571979829	167088926	G	T
5	rs181742071	167089109	A	T
5	rs148987008	167089307	A	G
5	rs568682724	167089450	A	G
5	rs180781309	167089535	G	A
5	rs73801320	167089945	T	C
5	rs183092645	167090079	T	G
5	rs73801321	167090183	A	G
5	rs533805379	167090187	A	G
5	rs147245302	167090189	A	G
5	rs545249940	167090454	C	T
5	rs17068925	167090534	T	C
5	rs139041599	167090769	G	A
5	rs192973192	167090892	A	T
5	rs279386	167091045	T	G
5	rs541650980	167091061	G	A
5	rs571021003	167091290	A	C
5	rs189613486	167091523	T	C
5	rs541638693	167091767	G	A
5	rs532990184	167091852	A	G
5	rs531298717	167091917	A	C
5	rs13185096	167091980	G	T
5	rs563049174	167092006	G	A
5	rs79833028	167092235	G	A
5	rs554790073	167092380	T	G
5	rs181143427	167092384	T	C
5	rs186380363	167092425	A	G
5	rs571725047	167092499	T	C
5	rs189267074	167092507	G	A
5	rs9313386	167092594	G	A
5	rs532474458	167092659	G	A
5	rs186221279	167092736	A	G
5	rs548625277	167092745	G	C
5	rs76949230	167092959	G	C
5	rs552455480	167093144	A	C
5	rs528487586	167093275	G	T
5	rs7718412	167093279	A	G
5	rs114354028	167093352	A	G
5	rs1380166	167093650	A	T
5	rs557112146	167093852	T	C
5	rs546062757	167093986	T	C
5	rs147086395	167094233	G	A
5	rs546837195	167094491	G	A
5	rs187799350	167094612	T	G
5	rs138510302	167094688	C	G
5	rs192423581	167094693	G	C
5	rs573009807	167094847	A	G
5	rs12522388	167095079	A	C
5	rs142386530	167095326	C	T
5	rs146563172	167095345	G	C
5	rs180787119	167095530	A	C
5	rs535649453	167095543	A	C
5	rs4546405	167095559	A	C
5	rs540300093	167095676	C	T
5	rs4463193	167095678	A	T
5	rs145117723	167095704	G	A
5	rs4463194	167095706	A	T
5	rs191650344	167096093	C	A
5	rs560381158	167096116	A	G
5	rs531964627	167096289	T	C
5	rs148055971	167096331	T	A
5	rs139920639	167096660	T	C
5	rs193093356	167096739	C	G
5	rs186931069	167096943	G	A
5	rs531391828	167097053	A	C
5	rs184057029	167097475	G	T
5	rs180881944	167097541	C	T
5	rs77755246	167097628	T	C
5	rs185685686	167097862	C	T
5	rs4351166	167097929	C	T
5	rs1459076	167097977	C	T
5	rs534485331	167098037	G	A
5	rs144915249	167098048	G	A
5	rs4432913	167098323	C	T
5	rs550114058	167098596	T	G
5	rs186632953	167098717	T	G
5	rs116808943	167098727	A	T
5	rs557238200	167099073	C	T
5	rs1459075	167099271	C	T
5	rs578236011	167099299	C	T
5	rs185713408	167099518	T	A
5	rs1459074	167099786	T	A
5	rs11950863	167099985	T	C
5	rs543682465	167100243	A	C
5	rs17068955	167100264	A	T
5	rs114672780	167100417	A	G
5	rs4431367	167100512	C	G
5	rs1459073	167100706	C	T
5	rs192056163	167100800	A	T
5	rs114911049	167100841	T	C
5	rs11134467	167101161	A	G
5	rs116505785	167101729	T	C
5	rs79063545	167101826	A	G
5	rs578187033	167101988	G	A
5	rs550687262	167102037	G	C
5	rs572970941	167102178	T	A
5	rs192655772	167102285	G	A
5	rs555243513	167102346	C	G
5	rs56842294	167102665	C	G
5	rs59834824	167102666	T	C
5	rs181748622	167102858	T	C
5	rs144567100	167102865	T	A
5	rs540693170	167102888	T	C
5	rs553984798	167102924	A	G
5	rs6885478	167102951	C	T
5	rs148427144	167103024	G	A
5	rs141708095	167103029	A	C
5	rs557787287	167103513	A	G
5	rs145622660	167103934	T	C
5	rs141047770	167103987	G	C
5	rs144806143	167104060	C	A
5	rs145834167	167104097	C	T
5	rs17510007	167104152	C	T
5	rs2168988	167104317	T	C
5	rs11949815	167104392	C	G
5	rs2609857	167104669	T	C
5	rs17068981	167104794	C	T
5	rs187453941	167104941	C	T
5	rs145016713	167105085	G	C
5	rs192717875	167105274	G	C
5	rs138751108	167105397	A	G
5	rs80269285	167105404	T	A
5	rs149474025	167105721	T	C
5	rs556336647	167106065	A	G
5	rs4587095	167106432	A	T
5	rs4587096	167106508	T	C
5	rs184929039	167106565	T	C
5	rs558369419	167106575	T	C
5	rs898173	167107472	C	G
5	rs564064039	167108015	G	A
5	rs572894024	167108607	A	C
5	rs1563729	167108692	C	T
5	rs567080501	167108952	T	C
5	rs141512220	167109125	G	C
5	rs28504493	167109129	G	C
5	rs112570204	167109222	T	C
5	rs188447749	167109227	T	G
5	rs4993463	167109271	A	G
5	rs190741709	167109307	G	A
5	rs4993462	167109406	C	A
5	rs4993461	167109466	C	A
5	rs4993460	167109538	A	G
5	rs7704071	167109605	T	C
5	rs112260298	167109645	A	C
5	rs561761087	167109660	A	G
5	rs7704469	167109670	A	G
5	rs7704222	167109682	G	C
5	rs7724248	167109731	C	T
5	rs4582299	167109780	A	G
5	rs182418553	167109832	G	A
5	rs6863828	167110017	G	A
5	rs6885086	167110026	C	T
5	rs6885448	167110241	G	T
5	rs145717005	167110266	T	C
5	rs114432382	167110267	T	C
5	rs114995790	167110268	T	C
5	rs147694756	167110362	A	G
5	rs6555765	167110457	T	C
5	rs571511525	167110463	C	T
5	rs527727793	167110519	G	A
5	rs73384933	167110788	C	T
5	rs184758210	167110801	T	C
5	rs75894956	167110802	A	G
5	rs2546988	167110899	A	G
5	rs114056927	167110963	A	C
5	rs56950359	167110989	A	T
5	rs12521170	167111093	G	A
5	rs150148669	167111121	A	T
5	rs138714862	167111192	A	G
5	rs566059497	167111284	T	A
5	rs548476120	167111960	A	T
5	rs7725107	167112155	G	A
5	rs576123236	167112206	G	A
5	rs76965605	167112298	A	G
5	rs149420135	167112506	A	G
5	rs6890602	167112601	A	G
5	rs144848539	167112719	G	T
5	rs568442375	167112867	A	G
5	rs535854060	167112883	G	A
5	rs78115182	167112891	A	G
5	rs538677871	167112893	G	A
5	rs554884562	167113006	A	G
5	rs41378648	167113041	T	A
5	rs67528580	167113176	G	A
5	rs531206729	167113278	T	G
5	rs537305645	167113774	A	T
5	rs562260832	167114032	G	A
5	rs186662722	167114297	T	C
5	rs10516036	167114591	T	C
5	rs570688813	167114592	A	G
5	rs146773936	167114702	T	C
5	rs56116300	167114871	T	A
5	rs7723247	167115062	C	T
5	rs530716143	167115266	G	A
5	rs550467451	167115308	T	C
5	rs191528702	167115923	G	A
5	rs531943686	167115943	G	A
5	rs568758874	167115965	G	A
5	rs560808481	167115986	T	C
5	rs113675742	167116592	G	A
5	rs149121658	167116911	A	G
5	rs143127951	167117033	T	C
5	rs185513183	167117039	T	C
5	rs141182975	167117286	A	T
5	rs10035233	167117853	C	T
5	rs6860687	167118245	C	T
5	rs76349021	167118493	T	C
5	rs537197331	167118947	A	G
5	rs545325301	167118985	T	C
5	rs547907281	167119089	G	A
5	rs570179291	167119270	C	G
5	rs149652430	167119597	C	T
5	rs535986172	167119617	C	T
5	rs541446061	167119938	T	C
5	rs566061683	167120228	C	T
5	rs279408	167120337	G	A
5	rs17510550	167120573	C	G
5	rs279409	167120619	C	A
5	rs187225718	167120687	T	G
5	rs540987055	167120763	G	A
5	rs140133433	167121009	A	T
5	rs528733555	167121285	A	G
5	rs569798725	167121540	T	C
5	rs184590589	167121831	G	T
5	rs531876332	167121856	T	A
5	rs72830072	167121917	G	A
5	rs556747412	167122105	C	T
5	rs147813736	167122263	G	A
5	rs541702717	167122777	T	C
5	rs542089718	167122778	A	G
5	rs75678085	167122830	A	G
5	rs544922964	167122857	G	A
5	rs111839212	167123042	G	A
5	rs149069978	167123062	C	A
5	rs138936380	167123433	G	A
5	rs181724108	167123538	G	C
5	rs898172	167123725	A	G
5	rs185683101	167123824	G	A
5	rs530664542	167123889	A	G
5	rs144201772	167124030	T	G
5	rs188777301	167124082	T	C
5	rs279412	167124163	C	T
5	rs568808527	167124341	G	A
5	rs536339037	167124385	T	C
5	rs75833250	167124441	A	G
5	rs530603019	167124499	G	A
5	rs55814675	167124556	G	A
5	rs56111454	167124677	A	C
5	rs538360863	167124721	T	G
5	rs144481820	167124750	A	G
5	rs72830076	167125025	A	G
5	rs279413	167125222	T	C
5	rs7728582	167125233	T	C
5	rs376381060	167125354	A	T
5	rs78370857	167125378	G	A
5	rs192354975	167125495	A	C
5	rs542560871	167125690	G	T
5	rs562831570	167125692	G	T
5	rs531780822	167125693	G	T
5	rs550098830	167125781	T	C
5	rs279414	167126280	C	T
5	rs78728902	167126430	A	G
5	rs203309	167126453	A	G
5	rs145441543	167126702	G	A
5	rs541509316	167126930	G	A
5	rs75721568	167127012	A	G
5	rs563564473	167127040	C	T
5	rs191028096	167127343	T	G
5	rs73384971	167127503	A	G
5	rs279415	167127619	T	C
5	rs977141	167127692	G	C
5	rs73386406	167127941	A	T
5	rs565804002	167127982	T	A
5	rs279416	167128030	A	C
5	rs145795059	167128031	A	G
5	rs574502714	167128087	G	A
5	rs148141458	167128317	G	A
5	rs546117721	167128329	A	G
5	rs560854829	167128423	A	T
5	rs183103098	167128467	G	A
5	rs191010257	167128624	G	A
5	rs150645346	167128626	C	A
5	rs138693934	167128794	T	G
5	rs142976544	167128869	C	A
5	rs72830077	167129354	A	G
5	rs545893884	167129477	A	G
5	rs145298024	167129544	C	T
5	rs568050884	167129576	C	T
5	rs550512177	167129609	C	A
5	rs6898027	167129669	A	T
5	rs111241618	167129702	G	A
5	rs73386410	167129716	T	C
5	rs6876801	167129810	G	C
5	rs116653014	167130038	G	A
5	rs10057249	167130133	A	G
5	rs146107091	167130469	A	G
5	rs73386413	167130600	G	C
5	rs192988057	167130628	A	G
5	rs279407	167130708	C	T
5	rs10062974	167131028	G	A
5	rs560288794	167131197	C	A
5	rs183510332	167131206	T	G
5	rs10516037	167131327	C	T
5	rs140305824	167131401	G	C
5	rs279406	167131519	T	A
5	rs540163965	167131723	A	G
5	rs34455837	167131833	T	A
5	rs551924581	167131933	A	T
5	rs547820991	167132058	G	A
5	rs10058151	167132226	C	T
5	rs557892942	167132266	T	C
5	rs10065273	167132340	G	A
5	rs78040966	167132492	T	C
5	rs185191250	167132588	A	G
5	rs527905599	167132818	A	C
5	rs72830079	167132833	G	C
5	rs7725015	167132998	A	T
5	rs537935881	167133105	G	A
5	rs544722036	167133464	T	A
5	rs576403086	167133737	T	C
5	rs112084310	167133758	A	G
5	rs560466517	167133786	A	G
5	rs531236797	167133928	A	G
5	rs72830080	167134111	G	A
5	rs72830081	167134357	C	T
5	rs148320980	167134457	C	T
5	rs183996165	167134760	A	G
5	rs116409713	167134776	G	A
5	rs534258470	167135217	C	T
5	rs564720317	167135398	A	C
5	rs77690538	167135412	C	A
5	rs72830082	167135563	G	A
5	rs279405	167135577	A	G
5	rs10038056	167135621	T	G
5	rs10038079	167135644	A	G
5	rs565913096	167135707	C	T
5	rs139644029	167136157	A	G
5	rs568126556	167136421	A	G
5	rs279404	167136453	T	G
5	rs56322524	167136539	A	G
5	rs181759862	167136558	T	C
5	rs563431159	167136756	T	C
5	rs279403	167136829	C	T
5	rs190313079	167136978	A	G
5	rs561747212	167137058	C	T
5	rs550711888	167137205	A	G
5	rs189842455	167137341	T	G
5	rs7732135	167138060	A	G
5	rs572309390	167138490	T	C
5	rs10079574	167138578	C	A
5	rs72830084	167138612	A	C
5	rs72830085	167138789	A	G
5	rs141116552	167138870	T	C
5	rs72830087	167139252	A	C
5	rs527890550	167139312	G	A
5	rs529366803	167139352	G	A
5	rs147931005	167139610	G	A
5	rs182492448	167139758	C	A
5	rs565406869	167139760	G	A
5	rs1459072	167139985	G	A
5	rs115905027	167140035	A	G
5	rs76470497	167140159	T	C
5	rs574131752	167140160	A	G
5	rs79116903	167140199	T	C
5	rs10035753	167140273	G	A
5	rs535943183	167140306	G	A
5	rs78264383	167140320	G	T
5	rs75223887	167140330	A	G
5	rs6555766	167140480	G	A
5	rs571508501	167140483	T	C
5	rs10475523	167140568	G	C
5	rs79589875	167140717	A	G
5	rs149556411	167140767	T	C
5	rs531297554	167140853	T	C
5	rs540821079	167140994	A	G
5	rs547630524	167141014	C	T
5	rs372405436	167141078	A	G
5	rs562342579	167141402	T	C
5	rs17069029	167141584	A	G
5	rs279402	167141603	C	T
5	rs145976299	167141720	T	C
5	rs529927443	167141721	A	G
5	rs79607243	167141739	T	G
5	rs185687856	167141876	A	G
5	rs10516040	167142639	T	G
5	rs577436220	167142881	A	G
5	rs147094981	167143111	A	G
5	rs552081658	167143236	A	G
5	rs279400	167143602	T	A
5	rs11750384	167143623	G	A
5	rs554291816	167143672	G	A
5	rs191043834	167143816	G	T
5	rs138724539	167143919	C	T
5	rs7735458	167143949	T	C
5	rs139047680	167143964	C	T
5	rs190483062	167144190	A	G
5	rs182978567	167144238	A	G
5	rs75260367	167144336	T	G
5	rs75009319	167144377	T	C
5	rs114291767	167144484	A	G
5	rs548837652	167144734	T	C
5	rs77707798	167145188	G	C
5	rs74399000	167145326	T	G
5	rs562897890	167145640	G	T
5	rs566574214	167145968	C	A
5	rs75440073	167145981	G	A
5	rs76356463	167145997	C	A
5	rs115716387	167146212	T	C
5	rs67298145	167146288	A	G
5	rs75711427	167146533	C	T
5	rs10045430	167146625	C	T
5	rs7713448	167146649	T	G
5	rs76345433	167146708	T	G
5	rs78120279	167146733	T	C
5	rs556457380	167146855	T	C
5	rs13166087	167146858	T	C
5	rs189132895	167147002	A	G
5	rs76796154	167147056	A	T
5	rs115176706	167147402	T	C
5	rs181912205	167147567	T	G
5	rs77654821	167147727	T	G
5	rs10057680	167147874	G	A
5	rs185748583	167147899	T	G
5	rs572351356	167147973	C	G
5	rs542579809	167148115	C	T
5	rs10050810	167148133	C	T
5	rs527520130	167148171	G	T
5	rs76391579	167148305	A	T
5	rs7719478	167148417	A	G
5	rs78093108	167148459	A	G
5	rs145661444	167148490	T	C
5	rs113954407	167148619	T	C
5	rs572048402	167148664	C	T
5	rs60495422	167149373	C	A
5	rs572093603	167149458	T	C
5	rs554748844	167149476	C	T
5	rs78786587	167149523	C	T
5	rs528273366	167149575	C	T
5	rs112578724	167149652	A	G
5	rs112782819	167149751	T	C
5	rs4628015	167149842	C	T
5	rs111946265	167149905	G	A
5	rs2337015	167150165	C	T
5	rs186862444	167150396	A	C
5	rs875208	167150560	C	G
5	rs116327327	167150586	C	T
5	rs60161912	167150892	T	C
5	rs77324280	167151117	T	C
5	rs184746151	167151293	T	G
5	rs2337016	167151296	G	T
5	rs13164274	167151568	C	G
5	rs550301043	167151620	T	C
5	rs78581596	167151678	C	G
5	rs76054177	167151739	T	G
5	rs180802281	167151796	T	C
5	rs540439002	167151839	T	G
5	rs543350869	167151878	G	A
5	rs12520148	167151903	T	C
5	rs4869066	167152260	T	C
5	rs6897962	167152501	C	T
5	rs4869067	167152558	T	C
5	rs144298479	167152711	C	G
5	rs140035199	167152973	G	A
5	rs78325379	167153012	A	G
5	rs79069705	167153138	T	C
5	rs536417489	167153148	T	C
5	rs2337017	167153322	C	T
5	rs191296692	167153599	A	G
5	rs12658335	167153648	T	G
5	rs540195241	167153859	T	C
5	rs185133207	167153884	A	G
5	rs145890607	167154039	A	G
5	rs531492556	167154105	G	A
5	rs540765548	167154275	T	C
5	rs4302613	167154379	A	G
5	rs4285252	167154408	C	T
5	rs2337018	167154643	T	C
5	rs564966408	167154690	G	A
5	rs6555767	167154847	A	G
5	rs566192355	167154980	T	C
5	rs2337019	167155071	A	G
5	rs188434008	167155389	T	C
5	rs537772827	167155694	A	T
5	rs192853624	167155768	G	A
5	rs139174144	167155845	C	T
5	rs528599778	167156176	A	C
5	rs183991290	167156207	A	T
5	rs2287764	167156302	A	T
5	rs2244456	167156345	T	A
5	rs190784221	167156620	G	A
5	rs574763905	167156777	C	T
5	rs141271413	167156839	A	G
5	rs73801363	167156990	C	T
5	rs7701095	167157035	A	C
5	rs72830091	167157190	G	A
5	rs533454988	167157568	G	T
5	rs80033685	167157588	T	C
5	rs569153110	167157685	C	T
5	rs539341786	167157924	C	A
5	rs2337020	167157931	G	A
5	rs114985764	167157989	T	C
5	rs2337021	167158089	T	C
5	rs185860332	167158092	T	A
5	rs541406663	167158136	A	G
5	rs550688450	167158270	A	G
5	rs187132298	167158555	A	C
5	rs76444590	167158580	A	T
5	rs537863424	167158785	A	C
5	rs115968390	167158930	G	A
5	rs192915660	167159641	G	A
5	rs536454537	167159691	T	C
5	rs182485189	167159964	T	C
5	rs187136727	167160131	A	G
5	rs191231040	167160158	A	G
5	rs567423261	167160162	G	T
5	rs77637212	167160182	G	C
5	rs114774932	167160231	T	C
5	rs7717495	167160432	G	A
5	rs193208180	167160502	G	C
5	rs76475663	167160532	G	A
5	rs112473511	167160827	T	C
5	rs115393098	167160922	A	G
5	rs4401595	167161027	A	T
5	rs12653276	167161054	G	T
5	rs149027014	167161070	C	T
5	rs556311026	167161167	A	G
5	rs141473435	167161269	G	A
5	rs75436596	167161294	G	T
5	rs145082343	167161416	T	C
5	rs61168576	167161463	T	A
5	rs6898153	167161571	A	G
5	rs4357058	167161757	T	G
5	rs141449361	167161764	T	C
5	rs138234950	167161940	C	G
5	rs540973234	167162148	C	T
5	rs574445681	167162189	T	A
5	rs184080103	167162409	G	A
5	rs76831125	167162429	G	T
5	rs558469292	167162642	T	C
5	rs74662354	167162809	C	T
5	rs4869068	167163022	G	A
5	rs537401509	167163261	C	T
5	rs6869167	167163563	A	G
5	rs532104818	167163756	A	G
5	rs7715344	167164761	C	G
5	rs558971280	167164806	C	T
5	rs4583906	167164836	G	A
5	rs145170047	167164891	C	G
5	rs570707819	167165115	G	A
5	rs539770484	167165147	T	G
5	rs535859212	167165194	A	G
5	rs185680673	167165214	A	C
5	rs540776868	167165277	T	G
5	rs192091028	167165311	C	T
5	rs530551558	167165565	T	C
5	rs546874790	167165734	C	G
5	rs529270708	167165804	C	T
5	rs35366185	167166029	T	C
5	rs7703401	167166170	C	T
5	rs34725756	167166209	G	A
5	rs6555768	167166294	T	C
5	rs35325704	167166468	G	C
5	rs77741835	167166646	G	A
5	rs146273547	167166729	T	C
5	rs553977984	167166801	G	C
5	rs139047142	167166804	A	G
5	rs139217623	167166897	T	C
5	rs79458597	167166929	T	G
5	rs550159585	167167327	T	C
5	rs536978365	167167382	A	G
5	rs190540743	167167389	T	C
5	rs148625028	167167660	G	A
5	rs183237817	167167788	A	C
5	rs143276665	167167947	T	C
5	rs113020646	167167956	A	C
5	rs67767662	167168135	G	T
5	rs60893801	167168287	A	G
5	rs192305858	167168549	C	T
5	rs116202088	167168556	G	A
5	rs61165988	167168580	T	G
5	rs10064701	167168733	T	C
5	rs7736577	167168918	G	A
5	rs571231094	167169028	G	A
5	rs10072896	167169068	C	T
5	rs7719191	167169141	G	T
5	rs10065043	167169182	T	C
5	rs7737377	167169337	T	C
5	rs556114688	167169424	A	C
5	rs6862936	167169471	A	G
5	rs73801365	167169492	C	T
5	rs560038410	167169695	C	T
5	rs188925379	167169946	T	C
5	rs2878866	167170084	T	C
5	rs17069080	167170256	T	C
5	rs191038701	167170332	A	G
5	rs531989731	167170430	G	A
5	rs147046521	167170461	A	G
5	rs17432815	167170472	A	G
5	rs13436455	167170697	C	T
5	rs73801366	167170710	G	A
5	rs58347375	167170736	G	C
5	rs559006233	167170854	G	T
5	rs13436693	167170953	C	A
5	rs189881251	167171045	G	T
5	rs75058726	167171426	T	C
5	rs72830099	167171582	T	C
5	rs4624810	167171748	G	A
5	rs193061946	167171858	T	C
5	rs12516791	167172169	T	C
5	rs188754178	167172378	T	G
5	rs535458019	167172402	G	A
5	rs12520082	167172505	C	T
5	rs148574480	167172565	G	T
5	rs571465334	167172686	G	A
5	rs567966626	167172820	C	A
5	rs188120078	167172892	C	T
5	rs79067689	167172938	G	A
5	rs191468088	167173100	T	C
5	rs568955236	167173156	T	C
5	rs6891311	167173160	A	G
5	rs9313387	167173269	A	G
5	rs146837119	167173274	A	G
5	rs11134468	167173394	G	A
5	rs6895940	167173467	A	G
5	rs150390314	167173797	A	G
5	rs573842321	167173829	A	G
5	rs190251096	167173844	T	C
5	rs10064302	167173845	A	G
5	rs545020573	167173884	G	A
5	rs149102199	167174118	C	A
5	rs185848289	167174382	C	T
5	rs77755943	167174408	T	A
5	rs138773165	167174461	G	A
5	rs141731103	167174512	T	G
5	rs78578651	167174576	G	A
5	rs4479863	167174799	T	G
5	rs536433449	167174937	T	C
5	rs76440658	167174983	A	G
5	rs17511302	167175046	T	C
5	rs115077379	167175437	A	G
5	rs527245123	167175550	G	C
5	rs561018589	167175563	G	T
5	rs529801450	167175745	A	G
5	rs574866677	167176080	A	T
5	rs577483198	167176180	G	A
5	rs191877038	167176213	A	G
5	rs17069129	167176230	T	G
5	rs59682785	167176362	C	A
5	rs184068323	167176374	A	G
5	rs11949355	167176413	G	A
5	rs182518278	167176458	G	C
5	rs540405565	167176461	A	G
5	rs11956673	167176568	A	G
5	rs114762145	167176664	A	G
5	rs116654264	167176856	A	G
5	rs183510557	167176988	T	C
5	rs536068742	167177118	A	C
5	rs187950996	167177168	T	C
5	rs193005520	167177268	G	C
5	rs115325851	167177421	C	G
5	rs542039723	167177516	C	G
5	rs564434905	167177654	T	G
5	rs549195463	167177800	G	A
5	rs12188727	167177803	C	G
5	rs6879227	167177952	G	A
5	rs116479341	167178447	A	G
5	rs72832005	167178725	C	A
5	rs542684379	167178985	A	G
5	rs114782257	167178986	T	C
5	rs182072589	167178993	A	G
5	rs74794871	167178995	C	T
5	rs187667286	167179316	T	G
5	rs55824929	167179320	C	T
5	rs1834118	167179389	G	A
5	rs187459071	167180082	C	T
5	rs115054424	167180219	T	G
5	rs74884349	167180874	T	C
5	rs571285799	167180965	T	A
5	rs181122803	167181038	G	A
5	rs3749800	167181066	T	C
5	rs576001970	167181098	G	A
5	rs189171280	167181169	G	A
5	rs181009876	167181242	T	C
5	rs187133940	167181258	T	A
5	rs4869070	167181539	C	G
5	rs544979384	167181622	A	T
5	rs4242225	167181647	G	A
5	rs4242226	167181730	T	C
5	rs532346544	167181928	A	G
5	rs1862875	167182055	G	A
5	rs145577139	167182338	A	G
5	rs77397415	167182362	C	T
5	rs551097125	167182676	G	A
5	rs187497188	167182705	T	G
5	rs58847998	167182892	C	G
5	rs543068969	167182926	G	A
5	rs56844394	167182931	A	C
5	rs548512647	167183172	T	G
5	rs547219254	167183496	C	A
5	rs7721878	167183576	A	C
5	rs150149984	167183597	T	C
5	rs13174776	167183748	C	G
5	rs117216528	167184260	A	C
5	rs529469322	167184273	A	T
5	rs201386357	167184559	A	G
5	rs146920186	167184579	G	C
5	rs137923742	167184620	A	G
5	rs6869161	167184717	A	T
5	rs147530036	167184741	T	C
5	rs564466964	167184759	A	G
5	rs564521195	167184800	C	G
5	rs148594194	167184930	T	G
5	rs569195652	167184966	A	C
5	rs540304878	167185607	G	C
5	rs560207443	167185665	T	G
5	rs373787043	167185690	G	A
5	rs11750131	167185908	C	T
5	rs79092875	167186191	T	A
5	rs545300583	167186264	G	A
5	rs11738000	167186884	C	T
5	rs77705945	167186912	T	A
5	rs116171842	167187025	C	G
5	rs11738074	167187029	A	G
5	rs12651802	167187083	G	C
5	rs17069150	167187116	C	T
5	rs75295601	167187202	A	G
5	rs185928205	167187234	T	C
5	rs190017040	167187476	A	C
5	rs2018599	167187662	T	C
5	rs151197895	167187804	A	G
5	rs188466290	167187862	A	G
5	rs575260321	167187875	T	C
5	rs536664982	167187898	T	C
5	rs140159815	167188154	T	A
5	rs2337000	167188364	C	G
5	rs111476197	167188480	A	C
5	rs7711527	167188752	A	G
5	rs373725931	167188775	A	C
5	rs41416744	167188873	G	A
5	rs74488224	167189091	C	T
5	rs568634085	167189188	A	G
5	rs188112170	167189225	T	A
5	rs538247281	167189288	T	C
5	rs35198196	167189537	A	G
5	rs532479565	167189570	A	G
5	rs10516038	167189612	T	C
5	rs182173684	167189917	T	G
5	rs189772103	167190732	T	C
5	rs182420083	167191037	A	C
5	rs542154519	167191038	A	G
5	rs562068568	167191125	T	C
5	rs79213262	167191493	A	G
5	rs571094730	167191608	A	C
5	rs550627251	167191705	G	A
5	rs558409155	167191785	A	G
5	rs139643333	167191805	C	T
5	rs149748898	167192214	A	G
5	rs530521398	167192241	G	A
5	rs570471015	167192303	C	T
5	rs2337001	167192307	A	G
5	rs6873862	167192499	G	A
5	rs563190901	167192707	C	T
5	rs191745647	167192756	G	A
5	rs115419309	167192790	T	C
5	rs145549281	167192857	G	C
5	rs147585988	167193258	A	G
5	rs183497206	167193308	A	G
5	rs74543280	167193336	A	G
5	rs186721882	167193446	G	A
5	rs545342327	167193514	T	A
5	rs571341856	167193685	T	C
5	rs141079697	167193788	A	G
5	rs532289619	167193839	A	G
5	rs185722591	167193896	G	A
5	rs146377378	167194016	A	C
5	rs73801390	167194180	G	C
5	rs527543134	167194305	T	A
5	rs6880746	167194368	G	A
5	rs181850279	167194816	T	C
5	rs542650468	167194817	T	A
5	rs144211177	167195003	G	T
5	rs561270177	167195049	T	G
5	rs116357847	167195137	C	T
5	rs77077201	167195233	T	C
5	rs9313389	167195241	T	G
5	rs181350073	167195295	G	A
5	rs10440702	167195354	C	T
5	rs529952753	167195432	T	C
5	rs566209792	167195489	G	T
5	rs185131342	167195547	T	G
5	rs548719434	167195555	A	G
5	rs187407313	167196031	G	T
5	rs12657288	167196062	T	G
5	rs148818924	167196361	T	G
5	rs183003884	167196516	C	T
5	rs1364370	167196549	T	C
5	rs1023629	167196597	A	G
5	rs554387906	167196889	A	G
5	rs564342381	167197321	T	G
5	rs116819929	167197353	A	G
5	rs72832012	167197420	T	C
5	rs548250657	167197446	C	T
5	rs193269049	167197518	C	A
5	rs138426748	167197622	A	G
5	rs12519097	167198042	A	G
5	rs13358694	167198169	T	C
5	rs544270560	167198592	C	G
5	rs56082026	167198652	G	A
5	rs138840771	167198694	T	C
5	rs571282234	167198821	G	A
5	rs184313081	167198901	A	G
5	rs570603374	167199080	C	T
5	rs149347821	167199133	G	A
5	rs79972546	167199199	A	C
5	rs181945043	167199449	A	G
5	rs77967474	167199529	G	A
5	rs10070839	167199625	A	G
5	rs568850505	167199771	C	G
5	rs537844339	167199907	G	A
5	rs576763954	167200278	C	A
5	rs116145430	167200350	A	G
5	rs144703862	167200368	G	A
5	rs529067251	167200514	G	A
5	rs531459105	167200555	C	G
5	rs1364369	167200707	A	C
5	rs73801394	167200727	A	G
5	rs2336972	167201594	T	A
5	rs192368775	167201677	T	G
5	rs13357822	167201714	C	G
5	rs566408051	167201806	T	A
5	rs13357813	167201840	A	C
5	rs548414701	167201862	A	G
5	rs2973667	167202035	C	T
5	rs183409492	167202157	A	G
5	rs532749974	167202158	T	A
5	rs140698012	167202172	T	C
5	rs111304691	167202220	A	G
5	rs189718299	167202330	A	G
5	rs146643154	167202344	A	G
5	rs541882349	167202532	A	C
5	rs577330682	167203355	A	G
5	rs547376334	167203400	A	G
5	rs138311218	167203448	C	A
5	rs552239504	167203485	A	C
5	rs562149769	167203554	T	C
5	rs564479332	167204382	A	G
5	rs551840450	167204391	C	T
5	rs557291875	167204541	A	T
5	rs142570530	167204560	A	G
5	rs146413895	167204569	C	G
5	rs186420839	167204671	A	G
5	rs528115333	167204886	A	G
5	rs73801395	167204948	A	G
5	rs139800051	167204968	T	C
5	rs11134469	167204970	G	T
5	rs115020798	167205045	G	A
5	rs535498439	167205208	A	G
5	rs143199314	167205237	T	A
5	rs74607673	167205502	T	C
5	rs17069188	167205671	C	T
5	rs550719668	167205676	C	T
5	rs183294911	167205990	T	A
5	rs75525185	167206164	T	C
5	rs145817841	167206165	A	G
5	rs575104112	167206193	A	T
5	rs143722292	167206368	C	A
5	rs556930758	167206993	C	T
5	rs112688231	167207306	A	G
5	rs57533222	167207722	G	A
5	rs150761444	167207813	C	T
5	rs139157727	167208043	T	C
5	rs57989047	167208053	T	C
5	rs58922769	167208098	C	T
5	rs181952280	167208189	C	A
5	rs79032928	167208603	T	G
5	rs116232549	167208757	A	G
5	rs565337773	167209063	C	A
5	rs180988014	167209540	T	C
5	rs11948139	167209606	A	G
5	rs148785918	167209975	A	C
5	rs2973664	167210121	C	T
5	rs182979164	167210215	C	T
5	rs80300596	167210275	T	C
5	rs187151539	167210411	A	G
5	rs151293259	167210443	C	T
5	rs140539602	167210469	T	C
5	rs12657597	167210626	G	C
5	rs2911499	167210684	G	A
5	rs186678433	167210852	T	C
5	rs549708907	167210916	A	G
5	rs76581568	167210918	A	G
5	rs17069217	167211436	G	A
5	rs547308717	167211439	C	G
5	rs539868103	167211666	G	A
5	rs193025703	167211684	A	G
5	rs535571602	167211891	A	C
5	rs72832017	167211990	T	G
5	rs13361271	167212458	A	C
5	rs141728598	167212559	G	C
5	rs13361323	167212572	A	G
5	rs11134470	167212861	G	T
5	rs533229695	167213074	A	G
5	rs554546890	167213260	G	A
5	rs191522815	167213489	A	C
5	rs139051934	167213780	A	G
5	rs144831450	167213987	T	C
5	rs577411369	167214175	C	T
5	rs66851511	167214186	C	A
5	rs527797251	167214521	T	C
5	rs12659950	167214539	G	C
5	rs6898256	167214540	C	A
5	rs112152781	167214550	G	T
5	rs112744575	167214631	T	C
5	rs76012891	167214849	A	G
5	rs113604703	167214886	T	C
5	rs719254	167215198	C	T
5	rs1364368	167215490	A	G
5	rs12186530	167215627	G	C
5	rs566375199	167215771	T	C
5	rs566982183	167216175	A	G
5	rs556058008	167216349	A	G
5	rs1424290	167216574	A	C
5	rs182141100	167216946	G	A
5	rs151281049	167216995	A	G
5	rs555812828	167217146	G	A
5	rs573822505	167217175	G	T
5	rs138084276	167217624	C	A
5	rs61690402	167218206	G	A
5	rs544906227	167218216	G	T
5	rs4270713	167218245	C	A
5	rs113716874	167218596	A	G
5	rs187486746	167218733	T	C
5	rs141116820	167218734	A	G
5	rs77436582	167218799	T	C
5	rs566722752	167219035	A	G
5	rs77152600	167219038	A	G
5	rs10454965	167219268	G	A
5	rs918794	167219283	G	A
5	rs146206760	167219362	A	G
5	rs541966265	167219424	G	C
5	rs918795	167219451	A	G
5	rs148016872	167219509	T	C
5	rs114717602	167219581	T	C
5	rs139387641	167219590	T	C
5	rs57873364	167219815	A	G
5	rs10068821	167219831	C	T
5	rs114634183	167220044	G	A
5	rs66525444	167220343	C	T
5	rs140895594	167220413	C	T
5	rs189210759	167220526	A	G
5	rs62382850	167220776	A	G
5	rs77425284	167220844	C	A
5	rs13358649	167220847	G	A
5	rs188861030	167221151	T	G
5	rs571891586	167221342	A	G
5	rs6863601	167221388	G	A
5	rs114541960	167221398	A	G
5	rs116508517	167221480	G	A
5	rs148545613	167221533	T	C
5	rs560235525	167221705	C	T
5	rs115975503	167221761	G	A
5	rs548672239	167222185	T	C
5	rs55855842	167222510	A	G
5	rs13166995	167222671	G	A
5	rs76764423	167222977	T	A
5	rs545380430	167223417	T	C
5	rs79495466	167223471	C	T
5	rs72832022	167223677	A	G
5	rs56000978	167223804	C	G
5	rs77884634	167224080	A	G
5	rs147321101	167224284	A	G
5	rs141060319	167224450	C	T
5	rs577058342	167224570	G	T
5	rs150878118	167224944	G	A
5	rs139284729	167225060	C	A
5	rs187863224	167225180	T	G
5	rs553166165	167225304	A	T
5	rs184655297	167225349	A	G
5	rs113060475	167225810	T	C
5	rs145167344	167225987	C	T
5	rs7730435	167226011	G	A
5	rs73801401	167226120	G	A
5	rs10462970	167226206	G	C
5	rs78176938	167226208	A	G
5	rs543405803	167226227	G	T
5	rs561787428	167226711	C	T
5	rs1549310	167226889	G	A
5	rs189755786	167226913	A	C
5	rs180991496	167226914	A	C
5	rs1549309	167226979	A	G
5	rs140454343	167227509	G	C
5	rs6861976	167227803	G	A
5	rs7703715	167227945	C	G
5	rs28590401	167228009	T	C
5	rs6555769	167228058	A	G
5	rs73803207	167228078	G	A
5	rs544095913	167228085	T	G
5	rs191784721	167228315	A	G
5	rs138757493	167228439	C	T
5	rs7708656	167228689	A	G
5	rs186677517	167228748	A	G
5	rs75149486	167228994	A	G
5	rs543982349	167229024	C	T
5	rs111350568	167229039	T	C
5	rs191754375	167229052	G	A
5	rs183519039	167229144	C	T
5	rs73803208	167229147	A	G
5	rs12656874	167229248	T	C
5	rs77842174	167229276	T	C
5	rs12657312	167229466	T	C
5	rs10045595	167230004	G	T
5	rs141960972	167230030	A	G
5	rs76737552	167230075	G	C
5	rs143585268	167230249	C	A
5	rs7714651	167230303	A	C
5	rs188537736	167230566	T	C
5	rs146302670	167230610	T	G
5	rs558548004	167230930	A	G
5	rs139371629	167231042	A	T
5	rs558692785	167231120	T	C
5	rs555131732	167231222	A	G
5	rs543706508	167231280	T	C
5	rs78440179	167231425	A	G
5	rs111345375	167231521	A	G
5	rs182389880	167231986	T	C
5	rs77455730	167231999	T	C
5	rs571991462	167232086	G	A
5	rs57674698	167232236	T	A
5	rs552230647	167232264	C	G
5	rs112841190	167232313	C	T
5	rs75529495	167232679	T	C
5	rs68057166	167232820	A	G
5	rs574523928	167233092	A	G
5	rs191464075	167233637	A	C
5	rs7707689	167234061	A	G
5	rs60649062	167234165	A	G
5	rs78710015	167234190	G	A
5	rs191748609	167234246	T	G
5	rs11749188	167234251	T	G
5	rs570751728	167234337	C	T
5	rs186153923	167234387	A	G
5	rs7711869	167234630	T	A
5	rs199675096	167234631	T	A
5	rs143851299	167234632	T	A
5	rs11749935	167234723	T	C
5	rs149706443	167234779	A	G
5	rs568751700	167235090	T	G
5	rs577870482	167235231	A	T
5	rs554230241	167235295	G	C
5	rs145152427	167235537	C	T
5	rs538003183	167235816	G	A
5	rs58440562	167235922	C	T
5	rs79616101	167235950	C	G
5	rs78005956	167236542	G	A
5	rs4868807	167236746	C	T
5	rs143124286	167236812	C	T
5	rs77427962	167236841	A	C
5	rs570110132	167236937	A	C
5	rs190646806	167237279	A	G
5	rs547624318	167237560	T	A
5	rs78731809	167237567	G	C
5	rs534854257	167237878	C	A
5	rs78324733	167238013	T	A
5	rs554340906	167238084	G	T
5	rs145681188	167238256	G	A
5	rs563602370	167238331	T	C
5	rs138238896	167238374	G	A
5	rs548359617	167238469	A	G
5	rs538223553	167238527	A	G
5	rs75393760	167238543	A	C
5	rs199887657	167238560	G	T
5	rs77011706	167238583	G	A
5	rs4869072	167238696	A	G
5	rs142906900	167238895	C	T
5	rs192274790	167238936	T	A
5	rs4869073	167238956	G	T
5	rs554663934	167239119	G	T
5	rs139639760	167239470	C	T
5	rs550875356	167239502	A	G
5	rs188850369	167239595	G	A
5	rs185921582	167239617	C	T
5	rs537185175	167239713	A	C
5	rs572820176	167239995	C	G
5	rs561776214	167240190	A	G
5	rs544736345	167240271	G	A
5	rs80259396	167240281	C	T
5	rs114214568	167240452	G	A
5	rs185918854	167240576	A	G
5	rs183303078	167240678	T	C
5	rs10454960	167240944	G	A
5	rs10454966	167241065	C	A
5	rs72832025	167241289	A	C
5	rs10043694	167241517	A	G
5	rs538210607	167241634	T	A
5	rs531935177	167242075	C	T
5	rs192767324	167242561	A	C
5	rs114972252	167242760	T	G
5	rs77430387	167242778	G	A
5	rs77147671	167242782	G	T
5	rs139809590	167242920	T	C
5	rs13361383	167243226	T	C
5	rs76762275	167243253	A	G
5	rs77557919	167243337	C	A
5	rs180746290	167243603	T	G
5	rs74572498	167243673	C	G
5	rs573509698	167244011	T	C
5	rs115900347	167244403	G	A
5	rs144332740	167244569	C	T
5	rs73803212	167244753	T	A
5	rs7737681	167244760	A	G
5	rs6555770	167244960	G	C
5	rs111301367	167245153	G	T
5	rs72494509	167245195	C	T
5	rs6880473	167245220	C	T
5	rs116513283	167245293	T	C
5	rs13435968	167245587	T	C
5	rs150444388	167245643	T	G
5	rs73803215	167245809	G	A
5	rs536863072	167245976	G	T
5	rs557186656	167245979	C	T
5	rs545770649	167246036	G	T
5	rs35636134	167246088	C	T
5	rs10060371	167246092	C	T
5	rs143277576	167246117	G	A
5	rs148333567	167246206	A	C
5	rs141533987	167246276	T	C
5	rs189907668	167247050	A	G
5	rs77122124	167247139	G	C
5	rs185240753	167247171	T	C
5	rs560739496	167247484	C	A
5	rs570224630	167247667	A	G
5	rs76793624	167247709	T	A
5	rs75528671	167247894	A	T
5	rs529114410	167248049	G	A
5	rs145941485	167249045	C	T
5	rs563386353	167249141	G	A
5	rs113079519	167249171	C	G
5	rs80295008	167249183	T	A
5	rs550350325	167249206	C	G
5	rs142985201	167249213	G	T
5	rs191508104	167249482	A	G
5	rs531603270	167249511	T	C
5	rs551808479	167249512	G	A
5	rs189921897	167249920	A	G
5	rs147902365	167250010	G	A
5	rs10060956	167250036	A	G
5	rs188922899	167250437	G	A
5	rs11134471	167250744	C	T
5	rs532597856	167250824	T	A
5	rs148282373	167250910	A	G
5	rs544985563	167250970	C	T
5	rs11134472	167250989	C	A
5	rs141255318	167251113	C	T
5	rs10036294	167251523	A	G
5	rs536280576	167251591	A	G
5	rs566351035	167251604	T	C
5	rs142469625	167251734	T	A
5	rs111906962	167251875	T	C
5	rs377467637	167251944	A	G
5	rs1421991	167251985	C	T
5	rs115245607	167252053	T	C
5	rs17512123	167252054	A	G
5	rs191758842	167252119	G	A
5	rs559583587	167252158	C	T
5	rs139800200	167252278	A	G
5	rs116315310	167252290	C	G
5	rs563259923	167252469	A	G
5	rs11950268	167252701	T	C
5	rs6874034	167252756	C	G
5	rs542422848	167252881	C	A
5	rs190517232	167252969	T	G
5	rs541594023	167252995	C	T
5	rs144384545	167253090	C	T
5	rs182136599	167253100	C	A
5	rs186812075	167253343	C	T
5	rs10056158	167253369	T	C
5	rs575947259	167253510	T	C
5	rs190686515	167253779	G	C
5	rs567799185	167253919	T	C
5	rs539311857	167254071	A	T
5	rs142378892	167254094	C	A
5	rs578251131	167254327	A	G
5	rs74901012	167254401	A	T
5	rs190169235	167254637	A	G
5	rs75371759	167254702	A	G
5	rs569385780	167254894	G	T
5	rs7725488	167255058	C	G
5	rs7725172	167255134	G	A
5	rs72833802	167255165	G	C
5	rs73388353	167255166	A	G
5	rs1421990	167255211	A	G
5	rs551939922	167255586	G	A
5	rs187500229	167255588	A	G
5	rs114323897	167255639	C	T
5	rs150204400	167255661	T	C
5	rs577635304	167255937	C	G
5	rs192746555	167255963	T	C
5	rs76423675	167256159	T	C
5	rs184254514	167256160	A	G
5	rs537466527	167256428	G	A
5	rs77962283	167256512	T	C
5	rs370601595	167256513	A	G
5	rs73388354	167256521	G	C
5	rs7448951	167256551	C	A
5	rs542823151	167256615	C	A
5	rs563630449	167256646	G	T
5	rs531156392	167256661	G	A
5	rs1549152	167256671	G	C
5	rs567331187	167256774	C	G
5	rs10079289	167256853	G	A
5	rs1549151	167256900	T	C
5	rs538438126	167257742	T	C
5	rs79452369	167257982	C	A
5	rs1035374	167258048	A	G
5	rs147502346	167258285	A	C
5	rs78339194	167258398	A	G
5	rs529704928	167258411	G	A
5	rs186059675	167258457	A	G
5	rs1421989	167258672	C	T
5	rs12519733	167259009	A	G
5	rs140061786	167259096	A	C
5	rs80074856	167259118	A	G
5	rs4869075	167259210	A	G
5	rs12519816	167259343	A	G
5	rs191086181	167259508	A	G
5	rs4869077	167259572	A	G
5	rs13436903	167259742	C	T
5	rs13436078	167259833	G	A
5	rs10866613	167259838	G	A
5	rs537954313	167259896	A	G
5	rs62382854	167259948	C	A
5	rs7714210	167260163	G	A
5	rs564236778	167260967	A	C
5	rs75581376	167261372	G	A
5	rs2052466	167261382	A	G
5	rs73388370	167261733	T	C
5	rs6895051	167261803	T	C
5	rs76177021	167261951	A	G
5	rs551583509	167262054	A	C
5	rs78708491	167262061	T	C
5	rs80331206	167262083	T	C
5	rs537514261	167262167	G	A
5	rs12153261	167262508	G	C
5	rs6859905	167262709	G	A
5	rs74527646	167262789	G	T
5	rs536500496	167263203	G	A
5	rs10066325	167263267	G	A
5	rs143992154	167263380	A	G
5	rs553964998	167263488	G	A
5	rs13354537	167263676	G	A
5	rs35949741	167263849	T	C
5	rs139737317	167263850	A	G
5	rs184206458	167263876	T	C
5	rs72835611	167264102	G	C
5	rs75557791	167264108	G	T
5	rs556441588	167264344	C	A
5	rs149803627	167264372	T	C
5	rs79446716	167264430	C	G
5	rs186470407	167264562	T	A
5	rs55698578	167264726	A	G
5	rs556041645	167264841	C	A
5	rs569933883	167264842	T	C
5	rs72835612	167265055	A	G
5	rs534158464	167265218	G	C
5	rs183397726	167265450	A	G
5	rs151199817	167265685	C	T
5	rs140166806	167265715	T	C
5	rs76550496	167266220	T	C
5	rs548071765	167266409	G	A
5	rs12521018	167266430	T	C
5	rs577236222	167266443	T	C
5	rs73803229	167266588	G	A
5	rs58352835	167266621	C	T
5	rs568319107	167267014	T	C
5	rs62382857	167267123	G	A
5	rs6865076	167267292	C	T
5	rs184878247	167267504	A	G
5	rs190165715	167267539	T	C
5	rs189449016	167267680	C	G
5	rs544525892	167267809	G	A
5	rs6889047	167267821	T	G
5	rs115065799	167267922	T	C
5	rs577969337	167268197	T	G
5	rs60519985	167268212	T	C
5	rs146062920	167268554	A	G
5	rs560460588	167268672	A	G
5	rs12515610	167269157	G	T
5	rs556331889	167269405	T	C
5	rs71603840	167269427	G	C
5	rs150957210	167269543	A	G
5	rs142070155	167269656	A	T
5	rs375084016	167269669	A	C
5	rs11738127	167269862	A	G
5	rs138679136	167269874	A	G
5	rs36098019	167269875	C	T
5	rs114186338	167269971	T	C
5	rs17434346	167270009	C	A
5	rs551357263	167270060	G	C
5	rs188630510	167270089	G	A
5	rs11134473	167270818	G	A
5	rs78782454	167271015	T	A
5	rs565770501	167271040	T	C
5	rs180739484	167271284	A	G
5	rs142868659	167271686	A	G
5	rs146051559	167271704	A	G
5	rs190203635	167271923	A	G
5	rs13360795	167272328	T	C
5	rs12109973	167272333	G	T
5	rs528433977	167272459	T	C
5	rs13354770	167272463	C	T
5	rs12716236	167272529	A	G
5	rs540044927	167272549	A	T
5	rs74459937	167272742	T	A
5	rs573839572	167272765	A	G
5	rs182462733	167272933	C	T
5	rs13361359	167272985	A	G
5	rs114027429	167272995	A	T
5	rs550950190	167273045	G	A
5	rs73370917	167273105	G	T
5	rs58820246	167273194	A	G
5	rs12522225	167273272	C	A
5	rs73370922	167273479	C	A
5	rs185619275	167273793	G	A
5	rs73370924	167273884	A	G
5	rs184207774	167274267	G	C
5	rs73370925	167274346	C	G
5	rs114354226	167274426	G	A
5	rs6555772	167274532	G	A
5	rs1421983	167274823	A	C
5	rs538012189	167274856	T	C
5	rs4869078	167275087	C	A
5	rs4869079	167275165	A	G
5	rs185809309	167275201	T	C
5	rs4869080	167275250	A	G
5	rs7700480	167275434	C	T
5	rs7704178	167275476	G	A
5	rs554010869	167275521	G	A
5	rs17069307	167275532	A	G
5	rs6555773	167275549	A	G
5	rs185941295	167275687	A	T
5	rs55767954	167275915	C	T
5	rs2909797	167275949	G	A
5	rs191211185	167275986	G	A
5	rs10035896	167276295	A	G
5	rs7725644	167276307	G	T
5	rs7729681	167276500	T	C
5	rs6869111	167276573	A	G
5	rs551522155	167276655	G	C
5	rs564957076	167276694	T	C
5	rs114699736	167276930	T	C
5	rs2909803	167277099	G	C
5	rs11739852	167277407	T	C
5	rs565937922	167277471	A	G
5	rs147225510	167277661	T	C
5	rs2909796	167277706	A	G
5	rs74617367	167277853	C	T
5	rs144423414	167277952	T	C
5	rs191754136	167278097	A	G
5	rs147785996	167278319	A	G
5	rs1421978	167278330	T	C
5	rs73370952	167278436	A	G
5	rs553371585	167278566	T	A
5	rs1421979	167278596	T	C
5	rs72835617	167278825	G	C
5	rs138863993	167279566	T	A
5	rs114893842	167279575	C	G
5	rs4868810	167279670	C	G
5	rs544742801	167279733	T	A
5	rs2909795	167279735	A	C
5	rs533584605	167279739	T	C
5	rs62382859	167279848	T	G
5	rs189089774	167279869	T	G
5	rs149567444	167279874	A	C
5	rs112040901	167280211	T	C
5	rs115849685	167280337	C	T
5	rs2973656	167280392	G	A
5	rs113008182	167280411	T	C
5	rs147208935	167280455	T	C
5	rs138933608	167280492	A	G
5	rs560558594	167280535	C	T
5	rs2052467	167280536	C	T
5	rs2973657	167281116	G	A
5	rs555711918	167281299	A	G
5	rs6555774	167281622	A	G
5	rs13181047	167281704	T	G
5	rs60201000	167281792	T	C
5	rs2973658	167281816	T	C
5	rs2973659	167281888	T	A
5	rs575488916	167281969	A	G
5	rs59859592	167282017	T	A
5	rs558012312	167282252	T	A
5	rs142578528	167282353	T	C
5	rs13165876	167282483	A	C
5	rs187503253	167282563	A	G
5	rs191984207	167282978	C	A
5	rs2973670	167283159	C	A
5	rs57053085	167283204	A	C
5	rs10064131	167283423	G	T
5	rs146857485	167283728	T	A
5	rs186695141	167283765	A	G
5	rs148948610	167283809	T	G
5	rs184875125	167283916	G	A
5	rs28580528	167284014	C	T
5	rs565114357	167284531	C	A
5	rs76875573	167284554	G	A
5	rs114435217	167284571	A	C
5	rs530040980	167284598	G	A
5	rs566285654	167284814	G	T
5	rs534872938	167284863	C	G
5	rs1477284	167285008	C	T
5	rs116399029	167285063	C	G
5	rs57599895	167285435	C	T
5	rs535117924	167285745	T	C
5	rs7703038	167287974	C	A
5	rs370910103	167287997	C	T
5	rs10066693	167288121	G	C
5	rs62384363	167288470	T	C
5	rs148638589	167288644	A	C
5	rs116388718	167288661	T	C
5	rs1363206	167288684	A	G
5	rs185274195	167288875	G	A
5	rs554253718	167288917	T	G
5	rs567770588	167288918	G	T
5	rs188461613	167289030	T	C
5	rs181844160	167289042	C	T
5	rs565122604	167289264	A	G
5	rs75241456	167289279	C	T
5	rs546994205	167289347	G	A
5	rs192006377	167289474	G	A
5	rs151331073	167289558	C	T
5	rs186779079	167289916	C	G
5	rs1024971	167289935	A	G
5	rs114934385	167289936	G	C
5	rs1024970	167289970	A	G
5	rs79452704	167290072	T	C
5	rs116611957	167290121	T	C
5	rs560096512	167290207	A	G
5	rs73370968	167290344	A	G
5	rs191397393	167290362	A	G
5	rs1972621	167290503	T	G
5	rs56236411	167290510	A	G
5	rs553812602	167290621	G	C
5	rs1963355	167290646	C	G
5	rs190146402	167290893	A	G
5	rs73370976	167291200	A	T
5	rs150152710	167291421	G	A
5	rs185388056	167291597	C	A
5	rs73370977	167291619	G	A
5	rs138444129	167291687	G	T
5	rs17512980	167291698	C	A
5	rs564788296	167291709	A	C
5	rs527578082	167291721	A	G
5	rs6555775	167291754	G	C
5	rs115898928	167291822	C	T
5	rs190458166	167291902	G	A
5	rs114446202	167292010	A	G
5	rs75904225	167292304	A	T
5	rs575975749	167292364	A	G
5	rs73370980	167292494	T	G
5	rs112206666	167292567	C	G
5	rs182111894	167292995	G	A
5	rs2973669	167293241	T	C
5	rs60431833	167293242	A	G
5	rs540781181	167293256	T	G
5	rs2909800	167293269	T	C
5	rs187625699	167293278	G	C
5	rs192250892	167293420	C	T
5	rs115791216	167293608	T	C
5	rs17525725	167293652	A	G
5	rs192289288	167293808	T	C
5	rs115503268	167293887	G	A
5	rs73370984	167293928	C	G
5	rs116786005	167293971	T	C
5	rs550999997	167294035	G	A
5	rs187056628	167294126	T	C
5	rs2909799	167294463	G	C
5	rs72835627	167294614	A	G
5	rs13175544	167294665	C	A
5	rs116799233	167294807	G	A
5	rs546870169	167294834	T	C
5	rs7723890	167294960	A	G
5	rs184291490	167294997	T	C
5	rs141502070	167295177	T	A
5	rs143122265	167295853	G	A
5	rs190185453	167295914	T	G
5	rs555767622	167296002	A	G
5	rs1035373	167296428	A	G
5	rs73370987	167296564	C	T
5	rs150521075	167296913	G	A
5	rs73370988	167297164	T	C
5	rs187551671	167297500	C	G
5	rs2112310	167297576	A	G
5	rs573784549	167297578	A	G
5	rs542507133	167297580	A	G
5	rs531526636	167297584	G	A
5	rs140885902	167297595	C	T
5	rs187787846	167297727	G	A
5	rs6860132	167297729	G	A
5	rs2112309	167297736	G	A
5	rs4632816	167298019	G	A
5	rs73370989	167298197	G	A
5	rs13354056	167298377	G	A
5	rs561320432	167298407	T	C
5	rs73370990	167298653	A	G
5	rs553524863	167298870	A	G
5	rs535978092	167298940	A	G
5	rs72835628	167299251	A	G
5	rs541296172	167299451	A	G
5	rs66804094	167299476	A	C
5	rs67007847	167299478	A	C
5	rs563727493	167299491	G	A
5	rs532651035	167299493	A	G
5	rs559973354	167299555	A	G
5	rs189117930	167299648	G	A
5	rs186492429	167299784	A	C
5	rs563666033	167300383	T	C
5	rs114411547	167300481	A	G
5	rs7380412	167300485	A	G
5	rs137932383	167300602	C	T
5	rs180755047	167300810	A	G
5	rs186087426	167300811	T	C
5	rs78009001	167300835	G	T
5	rs7727799	167301182	C	T
5	rs72835629	167301287	A	G
5	rs12189098	167301292	A	T
5	rs551860033	167301320	A	G
5	rs56221163	167301355	A	C
5	rs139352673	167301783	A	C
5	rs148707427	167302218	C	G
5	rs75681774	167302517	T	C
5	rs146756155	167303023	T	C
5	rs1592800	167303239	A	G
5	rs192958776	167303253	G	T
5	rs574268096	167303360	G	T
5	rs541509809	167303362	T	C
5	rs2193981	167303747	C	A
5	rs568894481	167303788	T	C
5	rs536937848	167304172	T	C
5	rs1421988	167304210	C	A
5	rs1421987	167304230	C	T
5	rs188875959	167304334	C	T
5	rs75314766	167304345	A	G
5	rs7443761	167304434	G	A
5	rs571457321	167304488	G	A
5	rs17526010	167304609	C	T
5	rs75528958	167304650	C	A
5	rs185365718	167304713	C	T
5	rs112785662	167304731	T	G
5	rs58669315	167305038	G	C
5	rs36055428	167305047	A	C
5	rs6875425	167305574	G	A
5	rs565159089	167305576	A	G
5	rs571156525	167305796	A	G
5	rs547065877	167305861	G	A
5	rs72835637	167305947	G	A
5	rs80112998	167306093	T	C
5	rs149770091	167306251	T	C
5	rs574856986	167306697	C	A
5	rs114723432	167306904	C	T
5	rs28660399	167306914	C	T
5	rs191021430	167306957	A	T
5	rs183449363	167307026	G	A
5	rs1833563	167307330	T	C
5	rs60677216	167307355	T	A
5	rs572618069	167307356	A	T
5	rs556271217	167307382	T	C
5	rs28547994	167307529	C	A
5	rs12517071	167307986	G	A
5	rs115409194	167308365	G	T
5	rs74548364	167308415	A	G
5	rs184284689	167308472	A	G
5	rs79250326	167308556	G	T
5	rs533658798	167308603	T	C
5	rs151168419	167308976	G	A
5	rs10063203	167309139	G	A
5	rs6875123	167309405	A	T
5	rs190205351	167309453	C	T
5	rs77000604	167309461	G	A
5	rs529367749	167309513	T	C
5	rs182428828	167309514	A	G
5	rs191989221	167309621	T	C
5	rs555544698	167309774	A	C
5	rs564291786	167309885	T	A
5	rs11954345	167309980	G	A
5	rs141979973	167310058	T	C
5	rs79947379	167310190	G	A
5	rs567954742	167310285	A	G
5	rs1421986	167310344	C	T
5	rs1421985	167310427	T	C
5	rs186678902	167310462	C	G
5	rs149601737	167310810	T	C
5	rs143364641	167310843	T	C
5	rs112633221	167311059	T	C
5	rs193190671	167311063	T	C
5	rs11738159	167311493	T	C
5	rs13172139	167311519	G	T
5	rs184603178	167311558	T	C
5	rs7379874	167311569	G	A
5	rs527764459	167311636	A	C
5	rs187066009	167311797	G	A
5	rs554919468	167311964	A	G
5	rs572518424	167312153	A	C
5	rs541510387	167312176	G	T
5	rs7378687	167312196	C	T
5	rs112327777	167312301	G	T
5	rs564056920	167312331	T	C
5	rs532672981	167312346	G	C
5	rs183637247	167312544	A	C
5	rs146016284	167312658	A	C
5	rs1363205	167313175	G	A
5	rs527250892	167313321	C	T
5	rs190444453	167313356	T	C
5	rs181438817	167313613	G	A
5	rs549565559	167314248	T	A
5	rs1421980	167314261	T	A
5	rs548617871	167314344	T	C
5	rs11953311	167314405	G	A
5	rs10079246	167314463	A	C
5	rs73370998	167314498	C	T
5	rs11134476	167314540	C	T
5	rs560553871	167314577	C	T
5	rs11134477	167314580	G	A
5	rs11134478	167314606	G	T
5	rs17069337	167314624	C	T
5	rs552120315	167314697	G	A
5	rs145767611	167314738	A	G
5	rs185932617	167314785	T	C
5	rs11134479	167314852	C	A
5	rs570892807	167314960	A	C
5	rs62384380	167315039	A	C
5	rs543077891	167315116	A	C
5	rs72835641	167315137	T	C
5	rs7449290	167315343	G	A
5	rs182867134	167315762	G	T
5	rs11741952	167315912	C	T
5	rs187546450	167316175	C	T
5	rs10866614	167316319	C	T
5	rs10866615	167316512	C	T
5	rs144254680	167316621	C	T
5	rs184431064	167316775	A	G
5	rs190437611	167316826	G	C
5	rs546642008	167316926	C	G
5	rs538075066	167317117	C	T
5	rs13182072	167317146	T	C
5	rs181899209	167317202	G	A
5	rs57263006	167317309	T	C
5	rs73372704	167317353	C	T
5	rs1421981	167317571	C	T
5	rs1421982	167317659	T	C
5	rs531437006	167318035	T	C
5	rs75135287	167318199	T	C
5	rs58786367	167318412	G	A
5	rs140447304	167318627	C	T
5	rs7719650	167318794	G	A
5	rs558980106	167318911	A	T
5	rs6880465	167319430	A	G
5	rs538903738	167319590	G	T
5	rs535129616	167319759	T	C
5	rs72835647	167319814	T	G
5	rs1363203	167320009	A	G
5	rs1363204	167320085	A	T
5	rs74960537	167320318	C	G
5	rs78536847	167320653	T	G
5	rs554517831	167320776	G	C
5	rs78159819	167321292	C	T
5	rs114446136	167321709	A	T
5	rs566679006	167322016	A	G
5	rs73372713	167322345	A	G
5	rs143624176	167322459	A	C
5	rs147202647	167322498	A	G
5	rs377283677	167322559	T	C
5	rs140379254	167322560	A	G
5	rs145865379	167322996	C	A
5	rs140741303	167323008	A	G
5	rs35057318	167323306	C	T
5	rs191374179	167323653	T	C
5	rs186574867	167324333	A	G
5	rs114531743	167324768	C	T
5	rs2909798	167324809	C	A
5	rs565451681	167324885	A	G
5	rs192521277	167325172	T	G
5	rs562273947	167325246	C	T
5	rs192909718	167325946	T	G
5	rs575064124	167325965	G	C
5	rs542270222	167325993	T	G
5	rs550203738	167326387	A	G
5	rs559374244	167326479	C	T
5	rs189305606	167327049	T	C
5	rs529948783	167327704	A	G
5	rs532416158	167327731	T	C
5	rs139746663	167327777	T	C
5	rs568457328	167327853	A	T
5	rs116236521	167328427	C	A
5	rs139838513	167328615	T	A
5	rs184085894	167328912	A	G
5	rs577151652	167328979	T	C
5	rs545678104	167329005	G	A
5	rs533200776	167329095	T	G
5	rs10054737	167329461	T	A
5	rs557142561	167329543	G	C
5	rs138935275	167329797	T	G
5	rs11746548	167329808	G	C
5	rs186987992	167329815	A	T
5	rs7732836	167330150	C	T
5	rs115061352	167330311	A	G
5	rs566590196	167330453	G	A
5	rs182288762	167330586	G	A
5	rs6887945	167330929	A	G
5	rs185682068	167331025	T	C
5	rs181571467	167331189	G	T
5	rs557736920	167331213	C	A
5	rs7727661	167331269	G	A
5	rs7710122	167331323	C	T
5	rs73372716	167331520	C	G
5	rs189956376	167331702	G	A
5	rs548768253	167331724	T	C
5	rs181326934	167331795	A	G
5	rs72835652	167331901	A	G
5	rs575114150	167332231	A	G
5	rs536639307	167332519	C	G
5	rs572651433	167332707	C	A
5	rs187654430	167332941	T	A
5	rs11744503	167333054	T	C
5	rs530151130	167333190	A	T
5	rs566300104	167333399	T	C
5	rs73372718	167333798	T	C
5	rs552683335	167333864	A	G
5	rs10067507	167333959	T	C
5	rs555750375	167333988	T	C
5	rs139371098	167334091	A	G
5	rs181114254	167334192	A	G
5	rs531000639	167334553	A	T
5	rs550908758	167334586	G	T
5	rs75149219	167334653	A	G
5	rs6869888	167334770	T	A
5	rs559443573	167335031	G	T
5	rs528597760	167335210	G	A
5	rs541961464	167335303	T	C
5	rs6870857	167335333	T	C
5	rs550747134	167335552	C	G
5	rs571145056	167335563	C	T
5	rs79261155	167335582	T	C
5	rs183555977	167335780	A	G
5	rs9313391	167335832	A	G
5	rs185998128	167335966	A	C
5	rs572948971	167336075	C	T
5	rs533562054	167336375	T	G
5	rs550763925	167336707	A	G
5	rs11951480	167336827	G	A
5	rs11948513	167336903	C	T
5	rs560635543	167337087	G	T
5	rs529581120	167337101	C	T
5	rs73803272	167337346	C	T
5	rs10074148	167337407	A	G
5	rs191948041	167338028	G	A
5	rs12109229	167338113	G	A
5	rs546487153	167338119	T	G
5	rs548893286	167338230	G	A
5	rs554301517	167338405	A	G
5	rs35874051	167338425	C	G
5	rs185938968	167338454	T	C
5	rs564067536	167338486	G	C
5	rs17069346	167338655	C	G
5	rs7732654	167339216	G	C
5	rs539827264	167339298	T	C
5	rs72835654	167339789	A	C
5	rs78095478	167339887	G	A
5	rs12109455	167340025	C	A
5	rs144849618	167340077	G	A
5	rs187529659	167340964	T	C
5	rs7714662	167341046	G	A
5	rs528661028	167341147	T	C
5	rs73372721	167341345	T	C
5	rs11134480	167341594	C	T
5	rs7719459	167341707	T	C
5	rs552413254	167341980	A	G
5	rs71603842	167342055	A	C
5	rs10866616	167342127	C	T
5	rs150780085	167342228	T	C
5	rs546165452	167342274	T	C
5	rs187641494	167342397	G	T
5	rs548295956	167342702	A	C
5	rs140959298	167342894	G	A
5	rs180755478	167343277	C	T
5	rs7708105	167343309	C	T
5	rs60590105	167343545	G	A
5	rs578210230	167343599	T	G
5	rs560743950	167343633	T	C
5	rs181225623	167344000	A	G
5	rs147972552	167344004	A	G
5	rs73372726	167344366	A	G
5	rs548994433	167344754	A	G
5	rs138354309	167345065	T	C
5	rs58144271	167345170	C	A
5	rs32403	167345272	C	T
5	rs73372727	167345416	T	C
5	rs534245491	167345466	A	G
5	rs147308297	167345576	T	G
5	rs34136062	167345630	A	G
5	rs193037137	167345710	G	A
5	rs185248349	167345711	A	G
5	rs32402	167346289	C	A
5	rs77567276	167346311	T	C
5	rs183755486	167346397	C	G
5	rs533529018	167346594	A	G
5	rs32401	167346609	C	T
5	rs148497162	167346690	C	T
5	rs75371124	167346778	C	T
5	rs185823812	167346838	T	C
5	rs75763050	167346864	T	C
5	rs11952894	167347015	C	T
5	rs552485021	167347024	T	A
5	rs190451736	167347117	T	C
5	rs146734151	167347297	A	G
5	rs11949542	167347346	A	G
5	rs558910244	167347350	G	A
5	rs32400	167348060	G	A
5	rs554824285	167348149	A	G
5	rs563652956	167348215	C	T
5	rs548629170	167348371	A	G
5	rs529675065	167348395	A	G
5	rs188933196	167348647	G	A
5	rs574647067	167348665	A	C
5	rs1421977	167348852	A	G
5	rs32399	167349703	C	T
5	rs72835655	167349999	T	G
5	rs564750735	167350035	T	C
5	rs192591193	167350187	A	G
5	rs11958744	167350252	T	A
5	rs42412	167350272	C	T
5	rs552904534	167350394	G	A
5	rs555554282	167350439	A	G
5	rs564045247	167350746	C	A
5	rs185319095	167350907	G	A
5	rs560150950	167351392	T	C
5	rs185985330	167351470	G	A
5	rs569342684	167351528	A	G
5	rs39950	167351652	G	A
5	rs248142	167351990	C	T
5	rs557412522	167352060	C	A
5	rs577429344	167352074	T	C
5	rs248141	167352075	A	G
5	rs547629612	167352297	G	A
5	rs114713325	167352377	A	G
5	rs531755044	167352445	A	G
5	rs248140	167352578	A	T
5	rs6871739	167352653	T	C
5	rs248139	167352783	A	G
5	rs545430569	167352858	G	A
5	rs248138	167352909	G	A
5	rs114377467	167352944	A	G
5	rs11740181	167352979	A	G
5	rs248137	167352992	A	G
5	rs11740138	167353020	T	C
5	rs248136	167353040	C	A
5	rs248135	167353053	G	T
5	rs542407411	167353134	G	T
5	rs166028	167353496	A	G
5	rs559961498	167353663	C	T
5	rs192203	167353842	T	C
5	rs190327	167353899	A	G
5	rs60838429	167353932	A	T
5	rs534715782	167353957	G	A
5	rs62384402	167354031	A	G
5	rs528742628	167354221	T	C
5	rs532372056	167354454	T	C
5	rs184819544	167354539	C	T
5	rs73372743	167354901	A	T
5	rs149927710	167354975	C	T
5	rs823323	167355293	C	T
5	rs148670308	167355320	G	A
5	rs573422350	167355427	C	G
5	rs823324	167355553	T	C
5	rs539439558	167355914	G	A
5	rs547078565	167355917	G	A
5	rs546124250	167356042	T	G
5	rs78640688	167356056	G	A
5	rs150449446	167356164	A	G
5	rs62384403	167356551	T	C
5	rs186797930	167356598	A	G
5	rs540501978	167356828	G	A
5	rs75767121	167356838	C	T
5	rs56308207	167356903	T	G
5	rs555046596	167357108	G	A
5	rs78001919	167357113	G	A
5	rs79439132	167357165	C	T
5	rs192526135	167357338	G	C
5	rs188569713	167357385	G	T
5	rs567899901	167357529	A	G
5	rs184915696	167357540	T	C
5	rs77120609	167357774	A	T
5	rs28686839	167357775	A	T
5	rs5873076	167357776	A	T
5	rs2194157	167358058	G	A
5	rs864789	167358292	G	C
5	rs550037211	167358375	A	G
5	rs146313879	167358377	A	G
5	rs182025730	167358388	T	C
5	rs571295295	167358443	C	T
5	rs823325	167358555	A	G
5	rs555676134	167358616	G	T
5	rs536597389	167358623	T	C
5	rs148054709	167358624	A	G
5	rs116792253	167358671	A	G
5	rs558804835	167358746	T	C
5	rs865403	167358788	G	T
5	rs11955570	167358830	T	G
5	rs113209227	167358892	A	C
5	rs11959037	167358946	C	T
5	rs10075943	167359074	G	T
5	rs530759050	167359171	G	A
5	rs80050167	167359403	A	G
5	rs190873307	167359563	C	T
5	rs191822472	167359974	T	C
5	rs139600442	167360099	T	C
5	rs142956395	167360566	G	A
5	rs528398170	167360714	C	G
5	rs11134481	167360804	A	G
5	rs56738437	167361156	A	G
5	rs140939918	167361419	C	T
5	rs32422	167361491	T	C
5	rs116264057	167361501	T	A
5	rs141043337	167361573	G	A
5	rs185414770	167361643	C	G
5	rs138859797	167361771	T	C
5	rs190712560	167361834	T	A
5	rs140627514	167361883	A	G
5	rs187002742	167361898	T	C
5	rs138123560	167361919	T	C
5	rs61159476	167361997	C	T
5	rs552042877	167362151	A	G
5	rs32421	167362416	T	A
5	rs9942389	167362446	C	T
5	rs539067111	167362486	G	C
5	rs147413861	167362582	A	G
5	rs542810957	167362894	A	T
5	rs192317484	167362929	C	G
5	rs32420	167363115	T	C
5	rs10065576	167363383	T	C
5	rs540141325	167363514	T	C
5	rs149679172	167363563	T	C
5	rs565520408	167363947	C	T
5	rs114434384	167364025	C	T
5	rs568740837	167364155	A	G
5	rs571479350	167364258	G	T
5	rs32419	167364463	G	C
5	rs562209240	167364566	G	A
5	rs145403623	167364699	G	A
5	rs32418	167364735	T	C
5	rs62384405	167364886	T	C
5	rs185335963	167364950	A	G
5	rs188632212	167364974	A	G
5	rs78396861	167365022	T	C
5	rs149228268	167365083	A	C
5	rs2112311	167365279	A	G
5	rs17436436	167365439	G	A
5	rs186132758	167365512	A	G
5	rs191942396	167365612	G	A
5	rs111443123	167365668	T	C
5	rs146838745	167365801	G	A
5	rs186026502	167365820	T	C
5	rs35278978	167365966	G	T
5	rs140933331	167366260	T	G
5	rs150203107	167366295	T	C
5	rs560918049	167366323	G	T
5	rs138634777	167366364	A	G
5	rs62384407	167366382	T	C
5	rs74792889	167366400	C	A
5	rs142919205	167366658	T	G
5	rs557302533	167366767	T	C
5	rs40583	167366815	A	G
5	rs10475524	167367057	T	G
5	rs10475862	167367140	C	A
5	rs138079072	167367185	A	G
5	rs62384408	167367267	A	G
5	rs6882229	167367337	T	C
5	rs117943504	167367374	C	T
5	rs6886222	167367474	G	A
5	rs143911755	167367730	T	C
5	rs141142582	167367808	C	T
5	rs530891867	167367824	C	T
5	rs76822241	167367993	G	A
5	rs567967863	167368218	T	C
5	rs193055585	167368441	C	T
5	rs32417	167368929	T	C
5	rs6893479	167369022	A	G
5	rs550581187	167369031	A	G
5	rs191972846	167369083	T	C
5	rs184347345	167369142	A	G
5	rs32416	167369206	T	C
5	rs32415	167369522	T	C
5	rs17069398	167369624	G	A
5	rs141560081	167369688	G	C
5	rs189420407	167369787	T	A
5	rs11960924	167370049	A	G
5	rs545301774	167370245	A	C
5	rs9647570	167370263	G	T
5	rs537595540	167370463	T	A
5	rs32414	167370930	T	C
5	rs111324565	167371003	A	C
5	rs7735238	167371407	A	T
5	rs562485002	167371590	G	A
5	rs32412	167371922	T	C
5	rs32411	167371951	C	T
5	rs78560597	167371968	C	G
5	rs72824950	167371991	G	A
5	rs142914405	167372287	A	G
5	rs575059559	167372323	C	A
5	rs529987304	167372584	A	G
5	rs7724997	167372668	A	G
5	rs565801110	167372710	C	T
5	rs17069417	167372723	G	A
5	rs568630854	167372809	A	G
5	rs576131996	167372943	T	C
5	rs558574052	167373047	C	G
5	rs32410	167373266	C	G
5	rs10038819	167373275	G	A
5	rs568566510	167373485	T	C
5	rs32409	167373493	A	G
5	rs147637557	167373586	T	G
5	rs77229179	167373631	G	C
5	rs7730283	167373655	C	G
5	rs75492341	167373707	C	T
5	rs2617978	167373709	A	G
5	rs543179152	167373720	T	C
5	rs184308004	167373729	G	A
5	rs548416998	167373982	T	C
5	rs32408	167374188	G	T
5	rs2545250	167374386	T	G
5	rs573174227	167374703	G	A
5	rs39951	167374865	T	G
5	rs547337791	167375049	G	A
5	rs536759486	167375311	T	A
5	rs79354762	167375316	T	C
5	rs62384409	167375333	T	C
5	rs192642015	167375399	C	T
5	rs17069424	167375497	G	A
5	rs189660866	167375695	A	G
5	rs550278548	167375777	A	G
5	rs544782869	167375787	T	C
5	rs183798125	167375953	C	A
5	rs142405420	167375994	C	G
5	rs562808742	167376200	A	G
5	rs560668564	167376310	T	C
5	rs546336009	167376466	C	G
5	rs147482240	167376494	T	G
5	rs534304187	167376634	C	T
5	rs75089024	167376792	G	A
5	rs32407	167376795	C	T
5	rs182080884	167377006	A	T
5	rs567684975	167377153	A	G
5	rs2545245	167377380	G	A
5	rs32406	167377392	T	C
5	rs529025547	167377412	G	A
5	rs181791260	167377552	G	A
5	rs186410470	167377572	A	G
5	rs569934730	167377675	G	A
5	rs558709450	167377713	T	C
5	rs137927229	167377738	C	T
5	rs864788	167377835	T	C
5	rs186806376	167377877	G	A
5	rs183392012	167377969	C	T
5	rs555215932	167378428	A	G
5	rs32405	167378752	T	C
5	rs549790230	167378896	G	T
5	rs188090357	167379059	C	G
5	rs552598674	167379105	T	C
5	rs73372787	167379113	T	C
5	rs149401004	167379180	G	A
5	rs191902198	167379294	G	A
5	rs558596337	167379393	A	G
5	rs541252553	167379481	G	T
5	rs185545788	167380353	T	C
5	rs76459383	167380397	A	G
5	rs9284975	167380478	T	C
5	rs77198647	167380611	C	T
5	rs139219529	167380644	A	G
5	rs2253216	167380684	G	A
5	rs143466431	167381400	A	G
5	rs181616315	167381413	A	G
5	rs3101754	167381456	C	G
5	rs533723210	167381659	A	C
5	rs189858943	167381699	T	C
5	rs533099149	167381759	T	A
5	rs147272517	167381866	G	C
5	rs540945327	167382257	G	A
5	rs560589163	167382267	G	C
5	rs569658182	167382351	T	C
5	rs575671416	167382632	A	C
5	rs146519210	167382714	G	A
5	rs75473758	167382757	G	A
5	rs139231986	167382887	T	A
5	rs113749468	167383199	T	A
5	rs116612101	167383503	T	C
5	rs111650836	167383645	C	T
5	rs560394685	167383720	G	A
5	rs376433354	167383934	C	T
5	rs138598447	167384042	C	A
5	rs559262746	167384147	G	C
5	rs143986976	167384230	A	T
5	rs565155919	167384400	G	A
5	rs527648897	167384442	C	T
5	rs567445765	167384499	A	G
5	rs59972192	167384786	C	G
5	rs150854886	167384791	C	G
5	rs544989222	167384823	G	A
5	rs530145754	167384988	G	A
5	rs2431733	167385277	T	G
5	rs576040826	167385378	C	T
5	rs182805928	167385405	G	A
5	rs144533586	167385461	C	T
5	rs532479011	167385470	G	C
5	rs191879754	167385951	T	C
5	rs113188149	167386210	T	C
5	rs536939209	167386263	A	G
5	rs10061915	167386286	A	G
5	rs552137585	167386492	G	A
5	rs570026479	167386551	T	C
5	rs553399651	167386705	A	G
5	rs181443968	167386744	G	C
5	rs184366835	167386816	T	C
5	rs189309197	167386817	A	G
5	rs138873097	167386898	T	C
5	rs148982748	167386899	A	G
5	rs112671718	167387046	G	A
5	rs570702674	167387076	T	C
5	rs186342737	167387077	A	G
5	rs566824055	167387125	A	G
5	rs115216721	167387156	T	C
5	rs143683688	167387171	A	G
5	rs530846449	167387258	T	C
5	rs142754507	167387404	G	A
5	rs1833763	167387571	T	C
5	rs191411077	167387710	T	C
5	rs540546719	167387828	A	G
5	rs149943673	167388067	G	A
5	rs546803194	167388111	G	A
5	rs78206793	167388159	T	C
5	rs543984725	167388671	A	G
5	rs9313392	167388781	T	A
5	rs75515423	167389003	T	C
5	rs6865920	167389006	T	A
5	rs142435070	167389161	G	A
5	rs10069922	167389576	A	C
5	rs182946064	167389582	T	C
5	rs187560969	167389638	T	C
5	rs2249289	167389675	G	A
5	rs150466834	167389908	A	G
5	rs553868946	167389914	C	T
5	rs918526	167389940	G	A
5	rs528552022	167390006	G	A
5	rs527642672	167390184	T	C
5	rs1862417	167390315	A	C
5	rs552876766	167390384	C	T
5	rs78429876	167390665	T	C
5	rs184309913	167390728	A	T
5	rs115201174	167390871	G	C
5	rs145063678	167391148	A	T
5	rs532562873	167391299	A	G
5	rs11954577	167391366	G	A
5	rs2337032	167391882	T	A
5	rs77178114	167391963	C	T
5	rs2337033	167392011	G	A
5	rs574714063	167392019	T	G
5	rs77675248	167392028	C	T
5	rs180679991	167392169	A	G
5	rs71603844	167392428	G	A
5	rs1123570	167392547	A	C
5	rs140531608	167393197	G	A
5	rs112831508	167393346	A	G
5	rs7716012	167393461	C	G
5	rs537344876	167393537	G	A
5	rs1422935	167393957	A	G
5	rs562291476	167393978	G	T
5	rs17069454	167394010	G	C
5	rs139401674	167394093	A	G
5	rs78013165	167394187	G	A
5	rs182167855	167394260	T	C
5	rs545378135	167394355	A	G
5	rs72824956	167394359	A	C
5	rs530734612	167394586	G	A
5	rs1862416	167394595	C	T
5	rs148594614	167394695	T	A
5	rs1862415	167394921	T	C
5	rs79847800	167395021	A	C
5	rs1422934	167395062	C	T
5	rs9313393	167395108	T	C
5	rs146831052	167395630	A	G
5	rs534183171	167395696	A	G
5	rs7709317	167395764	C	T
5	rs2546934	167395774	T	C
5	rs546889174	167395946	T	C
5	rs560303132	167395995	A	C
5	rs574493963	167396027	T	C
5	rs149529613	167396079	A	G
5	rs190795417	167396258	A	G
5	rs183400650	167396351	C	T
5	rs146198618	167396469	C	T
5	rs138783593	167396484	T	C
5	rs113700407	167396506	C	G
5	rs543050949	167396521	C	T
5	rs192847854	167396560	T	G
5	rs36064369	167396567	C	G
5	rs147377054	167396819	G	A
5	rs76584564	167396883	A	T
5	rs113785497	167396905	T	C
5	rs1345734	167396992	C	G
5	rs1422933	167397009	G	A
5	rs1422932	167397039	G	A
5	rs531627603	167397053	T	C
5	rs141620775	167397106	A	G
5	rs9313394	167397265	T	C
5	rs75920169	167397272	T	C
5	rs551393897	167397309	G	A
5	rs994890	167397487	C	A
5	rs13171977	167397493	C	T
5	rs1422931	167397540	T	C
5	rs1422930	167397593	T	C
5	rs78041840	167397598	C	T
5	rs994889	167397613	C	A
5	rs12521197	167397670	C	T
5	rs59637382	167397913	C	G
5	rs994888	167397949	C	G
5	rs10866618	167397963	A	G
5	rs80259472	167397996	C	T
5	rs2617977	167398280	A	G
5	rs2546932	167398305	A	G
5	rs71603845	167398387	A	G
5	rs2546931	167398397	G	A
5	rs13173408	167398403	G	T
5	rs568045189	167398432	A	G
5	rs62384411	167398497	A	G
5	rs190734526	167398521	T	C
5	rs114370021	167398535	A	G
5	rs11745279	167398537	G	C
5	rs4976565	167398587	C	T
5	rs4976566	167398598	T	C
5	rs181489765	167398663	A	G
5	rs146062151	167398932	A	G
5	rs189546528	167398939	A	G
5	rs181278561	167398948	A	G
5	rs565876133	167399021	G	T
5	rs138976476	167399094	G	A
5	rs568416890	167399175	C	T
5	rs17069484	167399850	G	T
5	rs548432722	167399874	T	G
5	rs570965086	167399975	G	C
5	rs185010366	167399979	A	G
5	rs535655231	167400034	C	T
5	rs116452202	167400154	T	C
5	rs71603846	167400205	C	A
5	rs11958655	167400453	C	A
5	rs539953465	167400467	G	A
5	rs2546930	167400620	G	A
5	rs576398171	167400684	G	A
5	rs75921427	167400697	G	A
5	rs11955678	167400741	C	T
5	rs75858621	167400972	C	T
5	rs78300591	167400978	A	G
5	rs9885191	167400982	T	C
5	rs561989225	167401026	A	G
5	rs566994843	167401027	G	A
5	rs145247884	167401030	G	A
5	rs11134482	167401563	A	T
5	rs540631720	167401839	T	C
5	rs549033963	167401956	G	A
5	rs13359764	167401982	A	T
5	rs79831573	167401997	C	T
5	rs2617985	167402111	C	A
5	rs538077938	167402515	G	A
5	rs540166818	167402667	G	A
5	rs376671247	167402669	G	T
5	rs559692514	167402863	G	A
5	rs2546929	167402866	T	C
5	rs528000654	167402993	C	G
5	rs2546960	167403035	A	G
5	rs2617983	167403063	A	G
5	rs191955999	167403096	A	G
5	rs137895834	167403193	G	A
5	rs144846448	167403451	A	G
5	rs186692381	167403463	A	C
5	rs11948431	167403519	T	A
5	rs539419616	167403867	A	G
5	rs567460415	167404118	T	G
5	rs187002082	167404387	C	T
5	rs2546959	167404411	G	T
5	rs144595827	167405206	T	G
5	rs6890434	167405209	A	T
5	rs147868892	167405235	T	C
5	rs80180996	167405284	T	A
5	rs569619267	167405459	A	G
5	rs111864897	167405613	G	A
5	rs12515305	167405776	G	A
5	rs77609307	167405849	T	C
5	rs191883743	167405867	T	C
5	rs547605769	167405900	A	C
5	rs6879391	167406624	T	A
5	rs528326057	167406658	C	T
5	rs548609638	167406695	A	C
5	rs79371907	167406821	T	A
5	rs2617981	167407073	A	C
5	rs530970677	167407307	C	G
5	rs889069	167407542	G	A
5	rs576878799	167407593	T	C
5	rs889068	167407738	G	A
5	rs139821011	167408142	T	C
5	rs76543967	167408238	G	T
5	rs751206	167408366	G	A
5	rs62383376	167408427	A	G
5	rs575628429	167408650	G	C
5	rs560260211	167408750	T	C
5	rs529299589	167408773	A	G
5	rs79986782	167409009	G	A
5	rs2617979	167409032	A	T
5	rs557809384	167409118	T	C
5	rs75903975	167409347	A	C
5	rs66943039	167409528	C	T
5	rs553769602	167409657	C	T
5	rs115801738	167410191	G	A
5	rs76025679	167410362	A	T
5	rs553548737	167410393	C	T
5	rs545459018	167410406	T	C
5	rs140788172	167410407	A	G
5	rs192660318	167410555	A	G
5	rs575139769	167410562	A	G
5	rs551480625	167410585	G	T
5	rs189677423	167411177	T	C
5	rs12523097	167411400	C	T
5	rs552242894	167411465	G	A
5	rs183839157	167411475	G	A
5	rs577463169	167411665	G	A
5	rs12520988	167411702	A	G
5	rs566050364	167411899	C	G
5	rs73801478	167411949	A	G
5	rs143213694	167412329	T	C
5	rs80070979	167412330	A	G
5	rs574402871	167412367	T	G
5	rs12521680	167412813	A	C
5	rs2546957	167413205	G	A
5	rs533410194	167413391	C	T
5	rs144117418	167413708	A	G
5	rs186304302	167413744	C	A
5	rs562001568	167414057	C	T
5	rs146448516	167414466	A	G
5	rs183406498	167414679	T	G
5	rs553224410	167414716	T	C
5	rs74835835	167414921	T	C
5	rs543202953	167414950	T	C
5	rs563042865	167414953	T	A
5	rs139399164	167415224	T	G
5	rs555497478	167415233	G	A
5	rs72824964	167415349	T	C
5	rs72824965	167415398	T	C
5	rs531932072	167415548	G	A
5	rs1345735	167415987	C	T
5	rs114462406	167416103	A	G
5	rs565582981	167416137	G	A
5	rs572740348	167416249	T	A
5	rs540249893	167416299	T	G
5	rs560162934	167416301	T	G
5	rs200897344	167416303	T	G
5	rs2617956	167416331	G	A
5	rs192791515	167416569	A	G
5	rs371720396	167416777	C	A
5	rs10516039	167417245	C	T
5	rs77074727	167417511	T	C
5	rs527522979	167417548	A	G
5	rs78541834	167417590	T	C
5	rs529913078	167417610	G	A
5	rs114947412	167417748	A	C
5	rs554822689	167417799	A	G
5	rs186939559	167417807	A	G
5	rs189831688	167418050	A	G
5	rs181387434	167418194	G	T
5	rs115498265	167418560	A	G
5	rs17069520	167418586	A	G
5	rs141829991	167418686	T	C
5	rs147118525	167418731	G	A
5	rs138250955	167418735	C	T
5	rs143289543	167419090	C	A
5	rs192001355	167419103	C	A
5	rs570827611	167419285	C	A
5	rs17069523	167419379	A	G
5	rs114769003	167419381	T	C
5	rs183640166	167419507	A	C
5	rs141404942	167419683	C	T
5	rs568077030	167419967	T	C
5	rs138235322	167420236	A	G
5	rs17069526	167420255	A	T
5	rs11955430	167420296	G	T
5	rs146033114	167420508	A	T
5	rs113031206	167420937	T	C
5	rs79684284	167420968	T	C
5	rs58485045	167421044	G	A
5	rs115192972	167421173	A	G
5	rs10475863	167421237	G	C
5	rs730256	167421492	G	A
5	rs576768225	167421663	C	A
5	rs72824967	167421979	T	C
5	rs17069538	167422314	C	T
5	rs559286255	167422399	T	C
5	rs182239863	167422582	A	G
5	rs562367895	167422638	C	T
5	rs570304172	167423000	T	C
5	rs140583067	167423077	T	G
5	rs7711388	167423184	G	A
5	rs547791222	167423377	C	T
5	rs562973471	167423511	T	G
5	rs190402446	167423559	G	C
5	rs548313543	167423622	C	T
5	rs182284043	167423678	G	A
5	rs187688132	167423724	G	T
5	rs550159093	167423933	G	A
5	rs555705185	167424290	T	G
5	rs558604574	167424409	A	T
5	rs17069541	167424442	T	C
5	rs563702982	167424607	T	C
5	rs528679937	167424693	A	G
5	rs188518571	167424799	A	G
5	rs184393999	167425075	T	C
5	rs1422946	167425111	A	G
5	rs180981008	167425343	C	T
5	rs542079319	167425480	G	A
5	rs143183429	167425820	A	G
5	rs537242459	167426007	T	G
5	rs12522181	167426029	G	A
5	rs116608460	167426468	T	A
5	rs17069547	167426585	A	T
5	rs11134483	167426641	T	C
5	rs10039736	167426711	G	C
5	rs12187735	167427077	T	C
5	rs557822913	167427441	T	G
5	rs56379512	167427731	T	C
5	rs557835335	167427860	C	T
5	rs73375658	167428159	T	C
5	rs191630037	167428167	A	G
5	rs184627379	167428295	A	G
5	rs531489216	167428457	T	G
5	rs2161422	167428632	T	C
5	rs74331791	167428703	T	C
5	rs180708437	167428854	T	C
5	rs75437447	167428958	G	A
5	rs67727213	167429060	T	A
5	rs149315135	167429275	C	T
5	rs550369097	167429471	C	T
5	rs10042104	167429639	T	G
5	rs2052523	167429922	G	T
5	rs2617958	167430057	G	A
5	rs566320259	167430265	A	G
5	rs76824944	167430311	C	A
5	rs57205241	167430313	A	C
5	rs71603847	167430350	C	A
5	rs2617959	167430352	A	C
5	rs35090974	167430459	T	G
5	rs150710815	167430560	A	G
5	rs3909404	167430840	A	G
5	rs3909403	167430886	G	A
5	rs71603848	167430887	T	G
5	rs3909402	167431268	G	C
5	rs58243181	167431363	A	G
5	rs574748365	167431492	T	C
5	rs537461978	167431513	T	C
5	rs546322127	167431519	T	C
5	rs2546951	167431648	G	A
5	rs187936702	167431793	T	C
5	rs193002887	167431816	C	A
5	rs146572706	167431973	T	C
5	rs141283736	167432185	A	G
5	rs189567194	167432477	A	C
5	rs181521232	167432478	T	C
5	rs570616663	167432496	T	C
5	rs151237697	167432714	G	A
5	rs566507295	167432745	A	C
5	rs79017454	167432789	T	C
5	rs754925	167432979	G	C
5	rs189593268	167433018	T	G
5	rs572882958	167433722	G	A
5	rs551840160	167434165	C	T
5	rs111835882	167434260	G	A
5	rs554518060	167434282	T	C
5	rs141653866	167434322	T	C
5	rs35637685	167434397	A	G
5	rs74522287	167434583	A	G
5	rs77082178	167434703	G	A
5	rs567839461	167434981	A	G
5	rs536981245	167435007	A	C
5	rs115400664	167435309	T	G
5	rs62383377	167435468	A	T
5	rs7733844	167435502	G	T
5	rs149785734	167435639	A	T
5	rs57271872	167435741	C	T
5	rs17069574	167435974	A	G
5	rs17069578	167435994	G	A
5	rs183849835	167436072	T	C
5	rs566990285	167436601	T	G
5	rs190391407	167436841	T	G
5	rs188617743	167437068	A	T
5	rs549602398	167437216	G	A
5	rs17069579	167437327	G	A
5	rs78566877	167437682	G	C
5	rs12153623	167437715	A	G
5	rs17069582	167437950	G	A
5	rs2546948	167437994	C	T
5	rs17069585	167438051	A	T
5	rs114337186	167438207	A	G
5	rs138535114	167438345	G	T
5	rs191641936	167438452	A	G
5	rs565929300	167438569	C	T
5	rs2617963	167438781	C	G
5	rs532142852	167438994	A	G
5	rs528309014	167439174	G	A
5	rs188044269	167439606	C	T
5	rs10064267	167439669	C	A
5	rs2011893	167439746	G	A
5	rs2019072	167439851	G	A
5	rs992047	167440063	C	A
5	rs184464609	167440383	T	C
5	rs1821254	167440407	G	A
5	rs143569711	167440895	T	C
5	rs150951951	167440898	G	C
5	rs116052470	167441269	G	A
5	rs181357842	167441398	A	G
5	rs542124006	167441556	A	T
5	rs568746839	167441681	C	T
5	rs11950941	167441795	T	A
5	rs79491112	167442539	A	G
5	rs375187080	167442891	A	G
5	rs186197187	167442928	T	C
5	rs556437524	167443064	A	C
5	rs149963136	167443218	T	G
5	rs72824969	167443254	G	A
5	rs541587770	167443265	T	G
5	rs574990756	167443329	T	C
5	rs144669971	167443330	A	G
5	rs11134485	167443348	G	A
5	rs985650	167443585	A	G
5	rs985649	167443605	G	A
5	rs56117649	167443673	A	C
5	rs10076491	167443675	T	C
5	rs76208796	167443739	A	G
5	rs546090338	167443919	G	A
5	rs61027918	167443936	G	A
5	rs17069614	167444001	G	C
5	rs17069617	167444365	G	A
5	rs62383379	167444648	T	C
5	rs17069620	167444668	G	A
5	rs574373239	167444760	G	C
5	rs184327691	167444768	C	T
5	rs2569047	167445006	C	T
5	rs555982546	167445596	G	A
5	rs10065915	167445853	G	A
5	rs147270543	167446231	G	A
5	rs192589076	167446298	T	C
5	rs552991701	167446356	C	T
5	rs78489648	167446501	T	C
5	rs561713400	167446541	T	A
5	rs10052830	167446601	T	C
5	rs79654849	167446610	A	G
5	rs73803833	167447465	A	G
5	rs17069629	167447748	T	C
5	rs148512161	167448080	A	G
5	rs535069157	167448343	T	G
5	rs62383380	167448349	T	A
5	rs17069633	167448750	G	A
5	rs565526178	167448763	C	T
5	rs543341393	167448863	T	A
5	rs17069636	167449057	A	T
5	rs6863895	167449464	C	T
5	rs541240243	167449565	C	T
5	rs80262838	167449668	T	C
5	rs76264128	167449768	G	A
5	rs190862276	167449864	A	G
5	rs2546945	167450064	G	A
5	rs183098642	167450217	A	G
5	rs552326560	167450516	T	C
5	rs72824972	167450786	T	C
5	rs11947994	167450809	A	G
5	rs79078287	167450950	C	T
5	rs192758680	167450995	A	G
5	rs367644641	167450997	G	T
5	rs568241892	167451035	A	G
5	rs191457299	167451437	C	T
5	rs189540178	167451587	G	A
5	rs76971884	167451637	G	A
5	rs149572872	167451700	G	T
5	rs554649388	167451969	A	G
5	rs76758788	167452098	T	A
5	rs75053845	167452132	G	A
5	rs528425546	167452235	A	G
5	rs17069646	167452251	C	T
5	rs541647811	167452409	C	G
5	rs116217804	167452456	A	G
5	rs527553903	167452526	C	G
5	rs11746157	167452586	G	A
5	rs9764066	167452630	G	T
5	rs115281351	167452636	A	T
5	rs150970651	167452736	A	G
5	rs570349347	167453060	A	G
5	rs35439597	167453085	C	T
5	rs2546944	167453285	C	T
5	rs149675991	167453292	T	C
5	rs76603748	167453424	T	C
5	rs551740416	167453545	A	C
5	rs570436119	167453557	T	A
5	rs2546943	167453656	G	A
5	rs531900301	167454123	G	C
5	rs545699865	167454124	A	G
5	rs545300933	167454629	C	T
5	rs6882264	167455001	C	G
5	rs181935633	167455201	G	A
5	rs188607538	167455244	G	A
5	rs542234187	167455414	T	C
5	rs10068776	167455595	G	T
5	rs536515455	167455893	A	T
5	rs62383381	167456179	C	T
5	rs564971393	167456266	A	G
5	rs889067	167456359	A	C
5	rs74773770	167456494	G	A
5	rs77771262	167456552	C	G
5	rs541079939	167456981	G	A
5	rs529904317	167457023	C	G
5	rs543772719	167457121	T	C
5	rs79718105	167457372	C	T
5	rs72824974	167457415	C	G
5	rs140542349	167457440	A	C
5	rs537226591	167457442	A	G
5	rs116244248	167457490	A	T
5	rs889066	167457553	A	G
5	rs574710607	167457702	A	C
5	rs62383382	167457950	C	T
5	rs62383383	167458160	G	A
5	rs145363591	167458241	C	T
5	rs62383384	167458323	G	A
5	rs115982429	167458441	A	G
5	rs145057918	167458449	G	C
5	rs192835450	167458540	A	C
5	rs184460835	167458629	A	G
5	rs543750835	167458864	A	G
5	rs13158058	167458946	T	G
5	rs77502237	167459064	C	T
5	rs72824975	167459093	A	C
5	rs55859018	167459234	C	G
5	rs535399356	167459463	A	G
5	rs115219124	167459770	A	G
5	rs80273449	167459875	A	G
5	rs566361942	167460153	T	C
5	rs553955918	167460191	G	C
5	rs538099943	167460201	T	C
5	rs554287489	167460344	G	A
5	rs139443889	167460464	G	T
5	rs114153686	167460725	T	C
5	rs114522030	167460751	T	G
5	rs115074371	167460752	T	C
5	rs147950624	167460902	A	G
5	rs562002956	167460967	A	G
5	rs190219543	167461054	A	G
5	rs182534752	167461056	G	A
5	rs533009569	167461068	G	A
5	rs572376464	167461115	T	C
5	rs377689750	167461302	A	C
5	rs17069662	167461404	C	G
5	rs531514548	167461427	A	G
5	rs551261392	167461491	A	C
5	rs536387536	167461706	T	A
5	rs529565264	167462180	C	T
5	rs79177976	167462248	T	C
5	rs77735252	167462255	T	G
5	rs549877078	167462358	C	T
5	rs113497029	167462493	A	C
5	rs143190430	167462639	A	G
5	rs6896795	167462685	G	A
5	rs78541475	167462722	T	G
5	rs73803849	167462759	C	T
5	rs6897051	167462765	T	C
5	rs142831375	167462903	A	G
5	rs6897683	167462967	C	G
5	rs138039343	167463020	C	T
5	rs2337116	167463190	A	T
5	rs548380471	167463203	A	G
5	rs550977542	167463276	A	G
5	rs111830278	167463367	T	C
5	rs2337117	167463450	C	T
5	rs563411351	167463648	T	A
5	rs77602169	167463650	T	A
5	rs528612079	167463874	A	C
5	rs77600387	167463990	G	A
5	rs150048761	167464003	A	G
5	rs115486142	167464030	T	C
5	rs73803851	167464094	C	G
5	rs144414016	167464132	T	C
5	rs574601329	167464261	A	G
5	rs247989	167464357	A	C
5	rs182062751	167464383	G	A
5	rs148768621	167464385	A	G
5	rs181672229	167464482	A	G
5	rs570190545	167464563	C	A
5	rs556925279	167464924	A	T
5	rs247990	167465018	G	T
5	rs553037641	167465102	C	T
5	rs146810136	167465148	T	C
5	rs247993	167465343	G	A
5	rs247994	167465427	G	A
5	rs537986000	167465627	A	T
5	rs183090881	167465656	G	C
5	rs150166395	167465674	T	C
5	rs191960608	167465888	T	C
5	rs67926229	167465954	C	T
5	rs73803854	167466067	C	T
5	rs57705150	167466094	T	C
5	rs7714553	167466119	T	C
5	rs116338788	167466178	G	T
5	rs1368360	167466419	C	T
5	rs546279798	167466500	G	A
5	rs146975845	167466585	T	G
5	rs143952469	167466667	C	G
5	rs571696552	167467171	A	C
5	rs150689512	167467329	A	G
5	rs113034726	167467354	G	A
5	rs75591444	167467768	G	C
5	rs569940843	167467826	A	C
5	rs146352521	167467891	A	G
5	rs72824978	167467901	T	A
5	rs139706560	167467984	C	T
5	rs187088342	167468015	T	C
5	rs189560913	167468022	G	A
5	rs11952245	167468335	G	A
5	rs550117681	167468386	T	G
5	rs115861046	167468409	T	C
5	rs59662117	167468627	C	T
5	rs556157692	167468651	A	T
5	rs189528881	167468700	A	G
5	rs541343378	167468903	G	A
5	rs145291005	167469286	A	G
5	rs375351995	167469618	A	G
5	rs564091519	167469664	G	T
5	rs142980591	167469693	G	A
5	rs151253496	167469727	T	C
5	rs1862418	167469810	T	A
5	rs576693552	167470119	C	T
5	rs545803160	167470139	A	G
5	rs575882791	167470294	G	A
5	rs551888928	167470363	T	G
5	rs183083082	167470388	T	C
5	rs1432820	167470410	C	G
5	rs570417576	167470518	T	C
5	rs188075627	167470520	G	C
5	rs191292928	167470660	A	C
5	rs192689213	167471290	A	G
5	rs112490474	167471319	A	G
5	rs578205372	167471400	C	T
5	rs540597874	167471436	G	T
5	rs190079783	167471454	A	G
5	rs78350504	167471511	G	T
5	rs17069705	167471513	G	T
5	rs11750865	167471631	G	T
5	rs188599289	167471880	A	G
5	rs60572841	167471884	G	A
5	rs115821359	167472235	T	C
5	rs79001974	167472592	T	G
5	rs10516041	167472891	A	G
5	rs190870079	167472910	T	C
5	rs10516042	167473010	G	A
5	rs74404976	167473116	A	T
5	rs565127061	167473299	A	G
5	rs527821081	167473306	C	T
5	rs183516521	167473325	T	C
5	rs549919275	167473385	T	C
5	rs114582407	167473417	C	T
5	rs569903932	167474362	T	G
5	rs114898031	167474474	G	A
5	rs186950146	167475007	A	G
5	rs561328919	167475013	C	A
5	rs552703779	167475201	G	T
5	rs556318346	167475411	T	C
5	rs528817168	167476257	A	G
5	rs142403993	167477085	C	G
5	rs536944829	167477290	C	G
5	rs539423381	167477360	T	C
5	rs247995	167477752	G	A
5	rs918527	167478125	T	C
5	rs73803862	167478146	T	C
5	rs544786722	167478147	A	G
5	rs141442419	167478239	G	A
5	rs17069720	167478256	C	T
5	rs530634330	167478257	T	C
5	rs558021939	167478826	C	T
5	rs116249627	167478902	T	C
5	rs533294061	167479005	T	C
5	rs190525578	167479063	A	G
5	rs11741090	167479289	A	G
5	rs142561469	167479328	A	G
5	rs73377369	167479458	C	T
5	rs116548948	167479834	G	A
5	rs534140337	167479958	T	C
5	rs547539634	167479999	A	G
5	rs182630936	167480161	A	G
5	rs17069724	167480319	A	T
5	rs562898217	167480517	A	G
5	rs527781529	167480635	T	G
5	rs11750851	167480704	T	C
5	rs187497712	167480815	T	C
5	rs192116199	167480947	G	C
5	rs541102083	167481131	G	A
5	rs17069726	167481138	T	A
5	rs149414127	167481324	G	C
5	rs147478895	167481421	A	C
5	rs138416307	167481436	T	C
5	rs750732	167481485	G	A
5	rs561058239	167481817	C	T
5	rs563899972	167481859	A	C
5	rs3860782	167481911	C	A
5	rs3860783	167482305	G	A
5	rs546046053	167482387	T	C
5	rs186469338	167482598	G	A
5	rs188882083	167482753	T	C
5	rs12657034	167482985	G	A
5	rs4588609	167483327	C	T
5	rs114876253	167483358	C	T
5	rs539533600	167483477	A	C
5	rs10866620	167483539	A	G
5	rs10866621	167483582	T	A
5	rs140538333	167483628	G	A
5	rs11134486	167483665	C	T
5	rs187848848	167483719	G	C
5	rs2337118	167483939	C	T
5	rs549122127	167483990	T	G
5	rs55755459	167484052	G	T
5	rs188178615	167484219	A	G
5	rs1347135	167484417	G	A
5	rs1347136	167484447	C	T
5	rs11747996	167484540	G	A
5	rs535945647	167484823	C	A
5	rs549635704	167484860	T	C
5	rs538408957	167484972	A	G
5	rs541500717	167485066	A	C
5	rs247996	167485073	G	A
5	rs67610852	167485105	A	G
5	rs247997	167485141	G	A
5	rs247998	167485170	G	A
5	rs189015043	167485269	T	C
5	rs17439806	167485298	G	A
5	rs138720414	167485304	G	A
5	rs247999	167485418	A	G
5	rs80173769	167485511	A	G
5	rs144157871	167485607	C	T
5	rs191435242	167485698	C	T
5	rs73803864	167485788	G	A
5	rs184790149	167485995	A	G
5	rs562893370	167486093	C	A
5	rs10516043	167486328	T	C
5	rs248000	167486472	A	T
5	rs35613923	167486672	G	A
5	rs12517736	167486723	C	G
5	rs72824985	167486731	A	G
5	rs7732210	167486777	A	G
5	rs141824058	167486954	G	A
5	rs530356782	167486968	T	C
5	rs147117069	167487041	A	G
5	rs547648244	167487155	A	G
5	rs11749990	167487241	G	A
5	rs558515470	167487470	A	G
5	rs248001	167487554	G	C
5	rs191009952	167487707	G	A
5	rs547847737	167487842	G	A
5	rs146531850	167487865	A	G
5	rs182878609	167487932	A	G
5	rs6555782	167488049	G	A
5	rs574795651	167488245	A	G
5	rs557263706	167488302	A	G
5	rs577647982	167488351	A	G
5	rs549979552	167488599	T	A
5	rs73803868	167488733	G	A
5	rs7705199	167488864	A	G
5	rs72824988	167489093	T	A
5	rs72824990	167489170	G	A
5	rs574501810	167489213	A	G
5	rs543173851	167489219	T	C
5	rs532187065	167489360	G	A
5	rs183920626	167489397	T	C
5	rs80299701	167489427	T	C
5	rs544708628	167489448	G	A
5	rs568342368	167489566	T	C
5	rs537425837	167489577	A	G
5	rs148421217	167489668	T	C
5	rs150921142	167489800	T	C
5	rs528415333	167490084	G	A
5	rs115096638	167490380	C	T
5	rs17069767	167490933	G	A
5	rs566914715	167491383	T	C
5	rs185259042	167491401	G	A
5	rs73379303	167491613	T	C
5	rs533372977	167491897	A	G
5	rs12516701	167492027	C	T
5	rs142806258	167492138	A	G
5	rs537996121	167492380	G	A
5	rs7705176	167492392	A	G
5	rs183730364	167492528	T	C
5	rs17051818	167492558	G	C
5	rs73803871	167492704	G	C
5	rs577266646	167492793	G	A
5	rs190354672	167492946	C	A
5	rs549070222	167493026	T	A
5	rs34118922	167493124	A	G
5	rs553757103	167493127	G	T
5	rs79463782	167493143	T	A
5	rs115091080	167493194	T	C
5	rs248002	167493558	A	G
5	rs192876619	167493874	G	A
5	rs558628743	167494178	A	G
5	rs140994901	167494257	T	C
5	rs75689243	167494259	A	G
5	rs140575651	167494390	A	G
5	rs549561196	167495137	T	C
5	rs565962801	167495433	G	A
5	rs570896142	167495451	T	C
5	rs17440127	167495543	C	A
5	rs115850347	167495607	T	C
5	rs2033464	167495633	C	T
5	rs248003	167495972	A	G
5	rs190767945	167496191	T	C
5	rs12055092	167496335	C	T
5	rs182522513	167496536	T	G
5	rs56911760	167496638	A	G
5	rs528380189	167496695	T	A
5	rs141757515	167496715	T	C
5	rs150532123	167496773	T	C
5	rs1422942	167496785	T	A
5	rs248004	167496863	C	T
5	rs17531071	167496964	A	G
5	rs560758908	167497351	G	A
5	rs573001628	167497698	C	A
5	rs6897576	167497822	A	G
5	rs6897577	167497824	A	G
5	rs248005	167497826	G	A
5	rs7735927	167497828	G	A
5	rs11134487	167497867	A	G
5	rs192112302	167497870	T	C
5	rs6897880	167497971	A	G
5	rs35102735	167498485	G	A
5	rs12188085	167499011	T	C
5	rs12188092	167499048	T	C
5	rs190372949	167499079	A	G
5	rs181663363	167499166	G	A
5	rs12521814	167499248	A	T
5	rs138107292	167499309	A	G
5	rs149080001	167499330	T	C
5	rs9313395	167499769	A	G
5	rs10053703	167499809	G	A
5	rs9313396	167499832	G	T
5	rs147390524	167499875	T	A
5	rs114040252	167499935	A	G
5	rs556283248	167499971	T	C
5	rs191542505	167500083	T	G
5	rs561587336	167500353	G	A
5	rs13358864	167500460	A	T
5	rs542642916	167500525	G	C
5	rs150898073	167500541	T	C
5	rs139394659	167500648	G	A
5	rs538778260	167500747	T	C
5	rs558974564	167500858	A	G
5	rs575200578	167500906	G	C
5	rs17069798	167501012	G	A
5	rs17051821	167501163	T	G
5	rs560880207	167501213	G	C
5	rs146109136	167501537	G	A
5	rs247988	167501714	T	C
5	rs78956363	167501960	G	A
5	rs56114918	167502064	G	A
5	rs114937562	167502082	A	C
5	rs148504694	167502091	A	G
5	rs247987	167502119	G	A
5	rs56133446	167502160	T	C
5	rs247986	167502172	G	A
5	rs247985	167502269	A	T
5	rs56780921	167502394	T	A
5	rs57002229	167502588	C	T
5	rs75892439	167502615	C	T
5	rs187700303	167502683	A	G
5	rs559347116	167503109	C	T
5	rs181535639	167503292	A	G
5	rs138491597	167503389	A	C
5	rs564716603	167503392	A	G
5	rs3101762	167503505	A	C
5	rs3101761	167503643	G	C
5	rs17069801	167503735	G	A
5	rs558659227	167503739	C	G
5	rs3097826	167503972	G	T
5	rs533620035	167503981	T	C
5	rs546869392	167503991	A	G
5	rs530386603	167504337	T	A
5	rs3097825	167504371	T	G
5	rs542923874	167504739	G	A
5	rs182875062	167504808	G	A
5	rs187511502	167504867	G	A
5	rs10076072	167504889	T	A
5	rs566680449	167505039	A	G
5	rs140484435	167505247	C	G
5	rs57617749	167505303	G	T
5	rs7380815	167505610	A	T
5	rs113608579	167505760	C	T
5	rs540231707	167505934	C	A
5	rs533957628	167506027	A	G
5	rs9765656	167506108	C	T
5	rs9687599	167506338	A	G
5	rs539216610	167506715	A	C
5	rs6858921	167506834	A	T
5	rs187892260	167507124	G	T
5	rs6879357	167507386	T	G
5	rs140343666	167507425	C	G
5	rs181809880	167507532	T	C
5	rs56138977	167507647	A	G
5	rs564751340	167507705	C	T
5	rs7723257	167507746	T	C
5	rs532654835	167507862	A	G
5	rs4976568	167507950	C	G
5	rs111987748	167508072	C	A
5	rs575911265	167508174	T	C
5	rs138381023	167508215	G	T
5	rs552110262	167508304	T	C
5	rs560879954	167508344	G	A
5	rs187183443	167508393	T	A
5	rs182274191	167508795	T	C
5	rs183284088	167508952	G	C
5	rs568229727	167508997	A	G
5	rs193080654	167509004	G	T
5	rs185274931	167509056	C	G
5	rs62383400	167509256	A	G
5	rs114987391	167509445	A	G
5	rs11960195	167509461	A	G
5	rs536844576	167509519	A	T
5	rs142270456	167509603	T	A
5	rs180923962	167509835	A	G
5	rs528038069	167509886	A	G
5	rs181874812	167510079	T	C
5	rs555860269	167510121	A	G
5	rs575637257	167510179	A	G
5	rs2617989	167510215	T	C
5	rs531642312	167510286	A	G
5	rs2569041	167510357	C	T
5	rs537956945	167510610	A	G
5	rs565931165	167510666	C	A
5	rs2617988	167510929	A	C
5	rs2617987	167510987	G	A
5	rs144975749	167511311	C	T
5	rs188974121	167511487	G	T
5	rs151178657	167511689	C	G
5	rs188202367	167511723	A	G
5	rs17069810	167512002	A	G
5	rs562675002	167512085	C	A
5	rs62383401	167512615	T	C
5	rs564825856	167512844	T	C
5	rs115855008	167512899	C	A
5	rs561257443	167512902	A	T
5	rs188603708	167512992	T	C
5	rs80018365	167513048	T	C
5	rs113102606	167513089	C	A
5	rs537359431	167513216	T	C
5	rs66885574	167513380	T	C
5	rs181948598	167513381	A	G
5	rs150484338	167513478	G	A
5	rs188973419	167513582	G	A
5	rs552789270	167513751	T	C
5	rs185652015	167513828	A	G
5	rs74757231	167514220	A	G
5	rs548904020	167514491	T	G
5	rs3101760	167514598	G	A
5	rs186107038	167514601	A	G
5	rs546327626	167514967	C	T
5	rs56259312	167515104	G	C
5	rs114300125	167515204	T	C
5	rs567136213	167515423	G	A
5	rs17069814	167515503	A	G
5	rs6859101	167515847	A	G
5	rs184924976	167516002	T	C
5	rs140850342	167516209	T	C
5	rs535841557	167516442	G	A
5	rs77328460	167516548	A	T
5	rs12516806	167516566	G	T
5	rs2053048	167516955	C	G
5	rs566739789	167517073	T	G
5	rs2878892	167517336	T	C
5	rs189609987	167517373	A	G
5	rs2053049	167517505	G	C
5	rs184718546	167517576	G	C
5	rs147074209	167517677	T	C
5	rs181121099	167517910	G	A
5	rs77683889	167517921	T	C
5	rs557922494	167518124	G	A
5	rs538338851	167518235	G	A
5	rs542950782	167518278	C	A
5	rs116146235	167518708	A	G
5	rs17069821	167519095	C	G
5	rs17531616	167519135	C	A
5	rs17069822	167520510	C	T
5	rs541292367	167520589	G	T
5	rs192265832	167520652	T	C
5	rs7736530	167520826	T	G
5	rs11954164	167521081	C	A
5	rs114170677	167521397	T	A
5	rs149207432	167521950	T	C
5	rs143394950	167521988	T	C
5	rs60534035	167522060	A	G
5	rs147058553	167522092	G	A
5	rs11738706	167522265	T	C
5	rs180781084	167522463	G	A
5	rs575394520	167522640	G	A
5	rs141903462	167522869	A	G
5	rs2116763	167522971	G	A
5	rs150184233	167523267	A	G
5	rs12656958	167523408	G	A
5	rs146287288	167523445	T	A
5	rs181733470	167523460	C	T
5	rs2569038	167523798	T	C
5	rs142589244	167523999	T	C
5	rs534514618	167524143	G	A
5	rs4976569	167524395	C	G
5	rs529285016	167524524	A	G
5	rs548983071	167524545	C	T
5	rs186275339	167524718	G	A
5	rs577797843	167524916	A	G
5	rs186629454	167525015	C	T
5	rs201134328	167525193	T	C
5	rs141729878	167525194	A	G
5	rs145526184	167525319	T	C
5	rs535260496	167525366	T	A
5	rs527803963	167525972	T	C
5	rs143292869	167525973	A	G
5	rs571876165	167526135	A	G
5	rs545831156	167526157	T	C
5	rs553444177	167526252	A	G
5	rs76450283	167526490	A	G
5	rs536735698	167526590	C	G
5	rs185395050	167526912	G	C
5	rs145545783	167527134	C	G
5	rs138099564	167527183	G	A
5	rs59563471	167527311	G	A
5	rs572378010	167527409	C	A
5	rs138589086	167527531	A	C
5	rs145057449	167527839	C	T
5	rs534887900	167528001	A	G
5	rs553254616	167528143	T	A
5	rs115381341	167528461	T	C
5	rs2569036	167528820	T	A
5	rs553533356	167528844	C	T
5	rs569213248	167529152	T	C
5	rs1964376	167529198	C	T
5	rs56687854	167529224	G	A
5	rs528294637	167529229	T	C
5	rs568343832	167529266	T	C
5	rs10067085	167529267	A	G
5	rs554560342	167529369	T	C
5	rs7708643	167529727	T	C
5	rs10076597	167529818	C	T
5	rs3101756	167529938	T	G
5	rs371554424	167529960	A	G
5	rs376341688	167530011	A	G
5	rs11955988	167530034	A	G
5	rs542058623	167530043	T	C
5	rs183385321	167530262	G	A
5	rs188479527	167530444	T	C
5	rs6883285	167530468	G	A
5	rs55675285	167531222	T	C
5	rs36001918	167531223	A	G
5	rs577862377	167531350	C	T
5	rs34000130	167531445	T	C
5	rs180867764	167532052	T	C
5	rs536497647	167532508	A	G
5	rs545220942	167532652	A	G
5	rs530426991	167532907	C	T
5	rs550439462	167532908	A	G
5	rs536196676	167533147	A	G
5	rs148908959	167533276	G	A
5	rs138125012	167533562	C	T
5	rs188844039	167533746	G	A
5	rs138653033	167534109	G	C
5	rs13155210	167534296	T	C
5	rs566107643	167534340	G	A
5	rs10067987	167534530	T	C
5	rs35832334	167534539	G	A
5	rs13159622	167534562	C	G
5	rs187685846	167534663	A	G
5	rs6866450	167534846	G	A
5	rs34004678	167534930	A	G
5	rs539631502	167534947	A	G
5	rs146587625	167534974	T	C
5	rs185539505	167535004	C	A
5	rs6867056	167535028	T	G
5	rs577013553	167535711	A	C
5	rs553240947	167535796	G	C
5	rs7712718	167535863	T	C
5	rs72824998	167535906	G	C
5	rs72824999	167535918	A	G
5	rs549519868	167535979	T	G
5	rs62383404	167536075	T	A
5	rs3101758	167536095	A	G
5	rs62383405	167536332	A	G
5	rs2337119	167536485	C	G
5	rs181119093	167536572	G	T
5	rs10043193	167536610	A	G
5	rs10043220	167536716	C	G
5	rs891931	167536756	T	C
5	rs750851	167536761	C	T
5	rs79673442	167536774	A	G
5	rs750850	167536823	G	A
5	rs113325401	167536832	A	G
5	rs186464172	167536937	T	C
5	rs529072859	167536997	T	C
5	rs181017539	167537131	T	C
5	rs68186230	167537314	T	C
5	rs187282861	167537390	G	T
5	rs2569040	167537605	T	C
5	rs568954213	167537843	A	G
5	rs142983741	167537896	A	C
5	rs7706234	167538300	C	T
5	rs559237497	167538333	C	T
5	rs562304336	167538538	T	C
5	rs2337120	167538650	C	T
5	rs10036661	167538879	C	T
5	rs147826039	167539027	C	G
5	rs72826903	167539587	G	T
5	rs2244626	167539615	T	G
5	rs544624777	167539745	C	T
5	rs1036192	167540159	C	A
5	rs10079060	167540276	A	G
5	rs7730804	167540711	C	T
5	rs557103237	167540776	C	G
5	rs184945438	167541050	A	G
5	rs2163764	167541148	C	T
5	rs56397309	167541158	T	C
5	rs188882206	167541267	T	C
5	rs12153437	167541354	A	G
5	rs76186336	167541368	T	C
5	rs138461955	167541374	C	G
5	rs2617971	167541464	A	G
5	rs6876251	167541649	G	A
5	rs72826904	167541665	G	A
5	rs192936080	167541672	T	C
5	rs148352086	167541776	C	A
5	rs6555783	167541855	A	G
5	rs184828286	167541906	A	G
5	rs189705764	167542097	A	G
5	rs548522245	167542213	A	G
5	rs185242477	167542224	A	G
5	rs537171137	167542303	G	A
5	rs11741507	167542510	A	G
5	rs10073793	167542588	G	A
5	rs11134488	167542656	A	G
5	rs576629034	167542681	T	C
5	rs148886801	167542852	T	C
5	rs11741618	167542867	A	G
5	rs7722031	167543205	G	A
5	rs12188893	167543292	G	A
5	rs12186523	167543313	T	G
5	rs549273806	167543517	A	G
5	rs968547	167543549	G	A
5	rs12186726	167543606	T	C
5	rs186347460	167543615	G	C
5	rs12186727	167543622	C	T
5	rs12187477	167543626	A	G
5	rs555118539	167543629	T	C
5	rs34454819	167543785	A	G
5	rs2617972	167543830	A	C
5	rs563029633	167544222	T	G
5	rs186417824	167544387	G	A
5	rs557612587	167544405	G	T
5	rs553830642	167544521	C	T
5	rs543133262	167544622	G	A
5	rs148106930	167544968	C	T
5	rs533804522	167545055	G	A
5	rs2569049	167545075	T	C
5	rs536771056	167545130	G	C
5	rs551168094	167545499	T	C
5	rs575131093	167545661	C	A
5	rs149923345	167545726	T	G
5	rs567688017	167545856	T	C
5	rs62383423	167545985	G	A
5	rs145008796	167545994	A	G
5	rs148627196	167546011	C	G
5	rs1077046	167546025	A	G
5	rs1077047	167546360	G	A
5	rs984228	167546534	C	G
5	rs529969313	167546555	T	G
5	rs568420183	167546830	A	T
5	rs183267702	167547072	G	C
5	rs572081213	167547099	T	C
5	rs17069915	167547182	C	A
5	rs74406023	167547648	C	T
5	rs2617974	167547671	G	A
5	rs561979646	167547967	C	T
5	rs550732903	167548051	G	A
5	rs540084690	167548235	A	C
5	rs188051038	167548244	G	C
5	rs565669007	167548331	C	T
5	rs2569052	167548564	G	A
5	rs186188785	167548577	G	A
5	rs919737	167548710	T	G
5	rs11747227	167548792	G	A
5	rs35115956	167548815	A	G
5	rs11740665	167548854	T	C
5	rs2569053	167548976	T	C
5	rs114733691	167549001	A	C
5	rs11747283	167549005	G	A
5	rs57005148	167549382	T	C
5	rs182500209	167549679	T	A
5	rs189788734	167549814	A	G
5	rs13156324	167549981	C	T
5	rs540827043	167549990	C	A
5	rs144902827	167550175	T	G
5	rs3101759	167550439	C	T
5	rs4976572	167550541	A	G
5	rs72833198	167550561	G	A
5	rs533094822	167550632	T	C
5	rs546358452	167550634	C	A
5	rs184097853	167550640	C	T
5	rs150391891	167550807	G	A
5	rs77205529	167550997	A	G
5	rs566975352	167551030	T	C
5	rs540193497	167551116	G	A
5	rs919738	167551503	G	A
5	rs138658506	167551539	G	A
5	rs80125822	167552241	G	A
5	rs6863691	167552376	G	A
5	rs1897558	167552605	C	A
5	rs147752190	167552799	A	G
5	rs535845513	167553005	G	A
5	rs4404700	167553089	C	T
5	rs543464204	167553245	C	A
5	rs562519809	167553340	T	C
5	rs78546552	167553345	G	C
5	rs1529681	167553371	A	G
5	rs1529682	167553493	G	C
5	rs1529683	167553520	A	G
5	rs558635493	167553659	T	C
5	rs1529684	167553672	G	A
5	rs77736206	167553689	A	G
5	rs10055910	167553880	T	C
5	rs1560650	167554106	A	G
5	rs141868813	167554263	A	G
5	rs10040185	167554312	C	T
5	rs146231913	167554419	C	T
5	rs138030020	167554658	A	G
5	rs528226684	167554865	A	G
5	rs11951377	167555166	C	G
5	rs148605562	167555308	A	G
5	rs540908438	167555476	A	G
5	rs189127938	167555537	G	T
5	rs6885364	167555816	T	C
5	rs72833200	167555930	T	C
5	rs558867000	167556552	G	A
5	rs191841350	167556662	G	A
5	rs79182029	167556744	T	A
5	rs549384858	167556845	T	C
5	rs1469678	167556894	G	T
5	rs3748	167557345	A	C
5	rs4976573	167557453	A	C
5	rs184019491	167557490	C	T
5	rs4976574	167557514	T	C
5	rs4246812	167557559	G	C
5	rs17631810	167558056	A	G
5	rs6555784	167558423	T	A
5	rs116772870	167558552	T	C
5	rs6862251	167558838	T	C
5	rs4976575	167559623	T	C
5	rs17550124	167559743	A	G
5	rs550238206	167560069	G	C
5	rs190655983	167560076	A	G
5	rs139737029	167560133	A	G
5	rs187090687	167560235	C	T
5	rs62383425	167560344	G	A
5	rs919739	167560809	C	T
5	rs182855647	167561164	C	A
5	rs562421975	167561446	C	T
5	rs187862906	167561462	A	G
5	rs149115559	167561801	A	C
5	rs564728005	167562266	T	C
5	rs188969321	167562401	A	G
5	rs568156092	167562628	T	C
5	rs115030940	167562822	T	C
5	rs544744176	167563160	C	T
5	rs143448461	167563166	A	G
5	rs147146151	167563314	T	C
5	rs180836290	167563392	T	C
5	rs62383426	167563457	T	C
5	rs1432821	167563585	T	C
5	rs139393000	167563609	G	A
5	rs149643274	167563749	G	A
5	rs148783632	167563836	A	C
5	rs544030905	167563953	T	C
5	rs571857656	167564263	C	G
5	rs139634992	167564519	A	G
5	rs575293723	167564573	A	G
5	rs17663306	167564866	C	G
5	rs190363920	167564996	A	C
5	rs140857643	167565069	C	T
5	rs150179061	167565076	T	A
5	rs116153756	167565270	T	C
5	rs577285128	167565284	A	G
5	rs183269599	167565569	C	T
5	rs1006807	167565600	G	C
5	rs141368469	167565947	A	G
5	rs185462146	167566166	C	T
5	rs1432822	167566600	T	A
5	rs114455319	167566625	G	A
5	rs4976536	167566707	T	C
5	rs116675619	167567164	G	A
5	rs4976537	167567313	T	C
5	rs180904153	167567540	T	C
5	rs554644760	167567825	T	G
5	rs189511056	167567843	T	C
5	rs148195043	167568148	G	C
5	rs150704106	167568298	T	C
5	rs7723815	167568377	G	A
5	rs142111873	167568723	G	A
5	rs546018537	167568868	A	G
5	rs146368806	167568908	C	A
5	rs73387374	167569477	A	G
5	rs539539379	167569503	G	C
5	rs573359565	167569535	A	G
5	rs4368756	167569604	G	C
5	rs562261707	167569718	G	T
5	rs148727857	167569869	C	A
5	rs545587759	167569884	G	T
5	rs191595127	167570118	G	C
5	rs113857423	167570123	C	A
5	rs141462251	167570128	C	A
5	rs183167945	167570163	C	G
5	rs541707308	167570563	A	G
5	rs548585828	167570564	T	C
5	rs530578554	167570681	T	A
5	rs182408512	167570788	A	T
5	rs556034855	167570918	A	G
5	rs547968615	167571043	C	T
5	rs566176084	167571053	G	A
5	rs112007754	167571146	A	G
5	rs546722521	167571224	T	G
5	rs113315392	167571361	G	A
5	rs62383428	167571386	G	A
5	rs13164572	167571416	T	G
5	rs201958614	167571630	G	A
5	rs555061518	167571638	G	A
5	rs563938344	167571740	G	A
5	rs540528495	167571756	A	G
5	rs552045951	167572814	G	T
5	rs571821754	167572988	C	T
5	rs62383429	167573027	G	A
5	rs13174476	167573122	T	C
5	rs183853384	167573216	T	C
5	rs577791346	167573241	T	G
5	rs573966991	167573270	T	C
5	rs543072125	167573371	C	G
5	rs17069944	167573385	C	T
5	rs547663626	167573514	G	A
5	rs74548070	167573516	A	C
5	rs530326947	167573563	T	G
5	rs182212653	167573858	T	C
5	rs527764417	167573951	A	G
5	rs114516669	167573987	C	A
5	rs185627975	167574174	G	A
5	rs567473956	167574240	A	T
5	rs139680680	167574387	T	G
5	rs115687055	167574390	T	C
5	rs10077866	167574622	C	G
5	rs144687329	167574666	A	G
5	rs2337129	167574792	A	G
5	rs2337130	167574938	A	G
5	rs75674462	167575101	A	T
5	rs186974503	167575125	T	C
5	rs142212057	167575140	A	T
5	rs151161238	167575245	G	A
5	rs554519173	167575375	A	C
5	rs62383432	167575592	A	G
5	rs542555129	167575620	T	C
5	rs4507512	167575628	C	T
5	rs146423745	167575882	T	A
5	rs10040521	167575930	T	A
5	rs140714663	167575952	G	A
5	rs563911100	167576218	C	A
5	rs10040595	167576239	T	A
5	rs556051250	167576264	T	C
5	rs149621930	167576288	G	T
5	rs549441172	167576352	G	C
5	rs111548288	167576606	G	T
5	rs76367642	167576727	T	C
5	rs181598993	167576785	T	C
5	rs184680299	167576793	A	G
5	rs189099697	167576816	G	C
5	rs62383434	167576862	A	C
5	rs556729539	167577023	G	C
5	rs572721774	167577188	C	T
5	rs55851541	167577486	C	T
5	rs143724108	167577548	T	C
5	rs55924761	167577555	T	C
5	rs149709404	167577815	T	G
5	rs187278308	167577936	G	A
5	rs539448631	167578343	A	C
5	rs148419090	167578442	A	G
5	rs76892636	167578589	A	G
5	rs1347134	167578833	C	A
5	rs1816402	167579022	G	A
5	rs1862350	167579250	C	A
5	rs140829790	167579462	A	G
5	rs536019397	167579592	C	T
5	rs149374221	167579896	T	C
5	rs184919045	167579947	G	A
5	rs545176235	167580151	A	G
5	rs558250939	167580255	T	C
5	rs530323214	167580505	A	C
5	rs184820352	167580559	G	C
5	rs562352682	167580577	A	G
5	rs574597962	167580742	A	G
5	rs62383435	167580935	T	C
5	rs534669139	167582019	A	G
5	rs116339693	167582069	A	G
5	rs537273689	167582092	T	G
5	rs191356528	167582131	T	G
5	rs553674796	167582276	T	A
5	rs572088276	167582415	A	G
5	rs35521783	167582555	C	T
5	rs187431140	167582579	A	G
5	rs7709145	167582769	G	A
5	rs183262022	167582997	T	C
5	rs4580796	167583305	A	G
5	rs72835004	167583307	A	G
5	rs574314401	167583469	C	T
5	rs62383436	167583640	A	G
5	rs1835941	167583669	G	A
5	rs548217279	167583724	G	T
5	rs551070886	167583932	A	G
5	rs114218034	167584304	C	G
5	rs189808142	167584572	C	T
5	rs10475868	167584608	A	T
5	rs142525446	167585446	A	C
5	rs547278094	167585585	T	C
5	rs12516735	167585621	T	C
5	rs537750834	167585684	T	C
5	rs189517255	167585832	G	A
5	rs201269359	167585834	G	A
5	rs186588334	167585875	C	T
5	rs181167222	167586003	A	G
5	rs7725216	167586023	T	C
5	rs4976576	167586356	A	G
5	rs62383438	167586503	C	A
5	rs113150262	167586699	A	G
5	rs72835007	167587123	A	G
5	rs141871675	167587320	A	G
5	rs562492505	167587650	G	A
5	rs556511027	167587895	T	G
5	rs7736194	167588152	C	T
5	rs148293657	167588197	A	G
5	rs182395270	167588228	A	G
5	rs150406988	167588287	C	T
5	rs574896629	167588622	A	G
5	rs576123624	167588815	A	G
5	rs12521672	167589013	C	T
5	rs12519010	167589015	C	G
5	rs66830482	167589028	A	G
5	rs74381891	167589478	A	G
5	rs76764770	167589505	A	G
5	rs9637846	167589814	A	G
5	rs184062454	167589829	T	C
5	rs1560649	167589932	C	G
5	rs188265814	167589948	T	C
5	rs150514712	167589949	A	G
5	rs540138372	167590071	A	G
5	rs77666057	167590241	G	A
5	rs7709722	167590415	A	G
5	rs541836362	167590477	T	G
5	rs530916936	167590522	T	C
5	rs116339112	167590616	T	G
5	rs4976538	167590685	T	C
5	rs72835010	167591146	G	A
5	rs115369807	167591187	A	G
5	rs183770600	167591301	C	A
5	rs891933	167591402	T	C
5	rs891932	167591451	T	C
5	rs539296926	167591488	T	C
5	rs115800337	167591836	A	T
5	rs78742385	167591975	A	G
5	rs150353366	167592040	T	C
5	rs535622402	167592272	T	A
5	rs79031844	167592319	T	C
5	rs79866360	167592324	T	C
5	rs543184822	167592461	A	G
5	rs4311439	167592520	T	C
5	rs13160382	167592785	T	G
5	rs61686441	167593151	A	G
5	rs140346941	167593196	A	G
5	rs115276372	167593230	C	G
5	rs114212055	167593235	A	G
5	rs9632432	167593245	T	A
5	rs7712496	167593445	T	C
5	rs11134489	167593538	G	A
5	rs183706580	167593951	A	G
5	rs1036193	167593968	A	G
5	rs541319647	167594051	A	G
5	rs1013017	167594265	T	C
5	rs1560654	167594563	A	G
5	rs558733929	167594611	G	C
5	rs34926084	167594738	C	G
5	rs369084529	167594914	G	A
5	rs7718516	167595024	C	G
5	rs10072561	167595026	C	A
5	rs17663412	167595121	A	C
5	rs191505080	167595182	T	C
5	rs148908052	167595195	G	A
5	rs545147180	167595211	A	G
5	rs143524293	167595422	T	C
5	rs528732338	167595494	T	C
5	rs148045429	167595594	C	T
5	rs74550042	167595850	A	G
5	rs545876413	167596015	G	A
5	rs13176788	167596170	T	C
5	rs551332519	167596235	A	G
5	rs77375963	167596346	T	C
5	rs181717203	167596352	A	T
5	rs7724483	167596438	T	A
5	rs189112393	167596520	G	C
5	rs181162561	167596606	T	C
5	rs7728598	167596624	T	C
5	rs918495	167596790	T	C
5	rs7711412	167596923	G	T
5	rs9313397	167597120	C	T
5	rs539376298	167597148	T	G
5	rs140084479	167597440	T	C
5	rs567678556	167597464	T	G
5	rs7733899	167597476	A	C
5	rs550235765	167597498	T	C
5	rs539606783	167597672	A	C
5	rs1560653	167597693	T	C
5	rs113959591	167597715	G	T
5	rs7716939	167598091	C	T
5	rs561367905	167598094	G	A
5	rs75194345	167598116	C	T
5	rs1560651	167598272	A	G
5	rs74788507	167598637	C	A
5	rs192240983	167598682	A	G
5	rs543803596	167598706	C	T
5	rs563883564	167598726	G	A
5	rs12518736	167598735	A	C
5	rs78802734	167599252	A	G
5	rs188934681	167599510	C	G
5	rs539331021	167599706	A	G
5	rs7707033	167599721	T	C
5	rs7707882	167600218	A	C
5	rs138707762	167600444	G	T
5	rs535282683	167600792	C	A
5	rs190024749	167600828	A	G
5	rs6555785	167600914	T	C
5	rs569811843	167601162	C	T
5	rs566217378	167601235	T	C
5	rs6555786	167601262	A	G
5	rs571363260	167601477	C	G
5	rs550484112	167601687	A	G
5	rs569588881	167601821	C	T
5	rs185913721	167602090	G	A
5	rs78889305	167602289	T	C
5	rs569582957	167602348	T	C
5	rs181782867	167602486	C	T
5	rs554345735	167602656	G	A
5	rs577196478	167602944	T	C
5	rs114443661	167602994	T	A
5	rs10045434	167603119	G	A
5	rs146129034	167603259	T	C
5	rs555163356	167603279	A	G
5	rs140050256	167603282	A	G
5	rs9313398	167603402	G	A
5	rs76076916	167603644	T	C
5	rs76367430	167603794	C	T
5	rs72835020	167603880	T	C
5	rs79385125	167603888	A	G
5	rs550763804	167604013	A	G
5	rs546884877	167604049	C	T
5	rs183045133	167604186	A	G
5	rs13153393	167604213	G	A
5	rs10516044	167604236	C	G
5	rs140895327	167604471	G	A
5	rs147826611	167604601	A	G
5	rs4373298	167604843	C	A
5	rs188001230	167605032	A	G
5	rs116491895	167605344	G	A
5	rs544287501	167605494	C	G
5	rs531585437	167605502	G	A
5	rs190015560	167605632	A	G
5	rs4976578	167605733	T	C
5	rs184852748	167605789	G	A
5	rs114834615	167605840	T	C
5	rs34962507	167605938	G	A
5	rs148158839	167605947	G	C
5	rs4246813	167606012	T	C
5	rs35982759	167606087	C	T
5	rs34978256	167606132	C	T
5	rs189330871	167606198	T	A
5	rs35359043	167606241	A	G
5	rs189515147	167606625	A	G
5	rs66482664	167606680	A	G
5	rs557488717	167606738	G	A
5	rs139315999	167606742	C	T
5	rs148679993	167606859	A	G
5	rs550108297	167607165	A	C
5	rs10214212	167607224	C	T
5	rs10213694	167607517	G	T
5	rs113348836	167607646	G	A
5	rs140787604	167607746	G	A
5	rs567243370	167607942	C	T
5	rs187852555	167608459	T	C
5	rs73377493	167608585	C	T
5	rs111350516	167608707	T	A
5	rs554420995	167608870	T	C
5	rs143776817	167609132	G	A
5	rs4976579	167609373	T	G
5	rs4976580	167609452	C	G
5	rs62383455	167609495	G	A
5	rs28573331	167609510	T	C
5	rs11134490	167609634	C	A
5	rs4976581	167609772	C	T
5	rs10063149	167609875	A	G
5	rs62383456	167609903	A	G
5	rs62383457	167609929	A	G
5	rs12522921	167609946	C	A
5	rs570891712	167609982	T	C
5	rs191279135	167609985	A	G
5	rs555952180	167610130	T	C
5	rs77387415	167610378	A	G
5	rs546990472	167610458	T	C
5	rs7709334	167610733	T	C
5	rs10447202	167610758	A	C
5	rs115920573	167610843	T	A
5	rs59683641	167611262	C	T
5	rs9313399	167611319	A	T
5	rs10069488	167611397	C	T
5	rs186526020	167611463	T	C
5	rs2132545	167611655	T	C
5	rs140255097	167611715	A	G
5	rs549118677	167611750	A	G
5	rs145262445	167611793	T	C
5	rs557879711	167612105	C	A
5	rs577960821	167612151	A	G
5	rs576454403	167612152	A	G
5	rs4976582	167612389	G	A
5	rs560728186	167612826	C	T
5	rs191759974	167612840	A	T
5	rs183635964	167613074	C	G
5	rs115490114	167613348	T	C
5	rs186979470	167613438	T	A
5	rs73379507	167613458	A	G
5	rs11742154	167613544	G	A
5	rs568657939	167613647	A	C
5	rs79043881	167613936	G	A
5	rs186563663	167614076	T	C
5	rs192383796	167614265	C	T
5	rs11134491	167614729	T	C
5	rs2173019	167614971	A	T
5	rs569547044	167615089	T	C
5	rs1472357	167615217	C	T
5	rs116196834	167615284	T	C
5	rs77818079	167615371	C	A
5	rs146426113	167615407	T	C
5	rs193088745	167615440	A	G
5	rs565710886	167615514	A	G
5	rs184375496	167615562	G	A
5	rs543025791	167616051	C	T
5	rs181157142	167616097	A	G
5	rs532102001	167616106	C	T
5	rs74709618	167616526	G	A
5	rs11134492	167616546	A	G
5	rs34094488	167616667	G	A
5	rs184096597	167616724	A	G
5	rs11134493	167616743	G	A
5	rs528142936	167616760	G	T
5	rs75072029	167616933	C	T
5	rs201157994	167617453	T	C
5	rs182415889	167617640	A	C
5	rs569149240	167617740	T	C
5	rs187110402	167617755	A	G
5	rs192707823	167617803	T	C
5	rs13161927	167618112	A	G
5	rs57355184	167618371	T	G
5	rs577755514	167618499	A	G
5	rs17663537	167618804	T	C
5	rs184089436	167618855	A	G
5	rs553646368	167618985	A	T
5	rs903851	167618989	G	A
5	rs78632218	167619048	G	C
5	rs139478192	167619079	A	G
5	rs565373121	167619147	A	G
5	rs541619840	167619236	G	A
5	rs75170776	167619457	G	A
5	rs533619241	167619772	C	T
5	rs142378902	167620045	C	G
5	rs189472454	167620178	A	G
5	rs903850	167620250	A	G
5	rs7702720	167620270	G	T
5	rs12658120	167620396	G	A
5	rs4976583	167620433	A	G
5	rs536035032	167620523	A	G
5	rs569621357	167620601	C	T
5	rs181796531	167620671	C	G
5	rs535162594	167620726	A	G
5	rs115261110	167620872	A	T
5	rs577635637	167620983	T	G
5	rs12659719	167621049	C	T
5	rs1874462	167621117	G	C
5	rs1874461	167621120	A	G
5	rs12659776	167621274	G	T
5	rs150199314	167621344	T	A
5	rs114706028	167621517	C	T
5	rs546516255	167621576	C	T
5	rs115155741	167621590	C	T
5	rs138620841	167621596	A	G
5	rs1472356	167621784	A	G
5	rs528353584	167621846	T	C
5	rs548625723	167621852	T	C
5	rs571101677	167621992	C	T
5	rs138076083	167621995	T	C
5	rs77120541	167622037	T	C
5	rs1472355	167622107	T	G
5	rs554643330	167622112	G	A
5	rs114168398	167622187	G	T
5	rs187501119	167622312	C	T
5	rs34026996	167622435	C	G
5	rs72835042	167622447	A	G
5	rs10516045	167622534	C	T
5	rs12186655	167622561	A	G
5	rs13180204	167622914	C	T
5	rs17731087	167623089	T	C
5	rs17632217	167623283	G	C
5	rs183308274	167623394	G	A
5	rs542054207	167623489	A	G
5	rs139944473	167623524	A	T
5	rs575630951	167623553	A	G
5	rs144964995	167623638	A	T
5	rs34608084	167623831	A	G
5	rs149166129	167623967	C	T
5	rs17069979	167624108	G	A
5	rs115026400	167624161	T	C
5	rs73385749	167624348	G	A
5	rs2173018	167624416	G	A
5	rs184975839	167624442	G	A
5	rs189040585	167624491	C	G
5	rs58151545	167624533	G	A
5	rs57141803	167624572	A	G
5	rs61098277	167624660	G	A
5	rs17550586	167624950	G	C
5	rs111293251	167625299	G	C
5	rs573554805	167625337	G	A
5	rs189482197	167625467	T	C
5	rs545147400	167625494	G	C
5	rs34640925	167625571	T	G
5	rs34571245	167625581	A	C
5	rs34187866	167625657	C	G
5	rs556164563	167625878	T	G
5	rs113807997	167625948	A	G
5	rs2291784	167626142	A	G
5	rs544944917	167626192	T	C
5	rs186542964	167626431	A	G
5	rs529968491	167626446	G	A
5	rs554803543	167626687	C	T
5	rs3797719	167626696	G	A
5	rs144211411	167627260	A	G
5	rs72835050	167627475	G	A
5	rs571695947	167627503	C	T
5	rs141116652	167627515	A	G
5	rs182491947	167627563	C	A
5	rs563476311	167627568	G	A
5	rs72835052	167627642	A	G
5	rs528499771	167627678	A	C
5	rs548564459	167627702	G	C
5	rs187868749	167627733	G	A
5	rs190878252	167628044	G	A
5	rs116431783	167628365	C	A
5	rs183389049	167628493	A	G
5	rs150330275	167628897	G	A
5	rs137888660	167628904	T	C
5	rs557022862	167628915	T	C
5	rs576825456	167628994	T	G
5	rs143382471	167629100	A	T
5	rs533234403	167629208	A	T
5	rs138516432	167629396	G	T
5	rs34373271	167629483	G	A
5	rs72835053	167629728	T	A
5	rs77400420	167629774	T	A
5	rs10041718	167630105	C	G
5	rs191243266	167630442	G	A
5	rs150842305	167630605	T	C
5	rs199730740	167630714	A	G
5	rs542837601	167630773	T	G
5	rs532068597	167630826	G	A
5	rs533949809	167631268	T	C
5	rs74878072	167631278	C	A
5	rs141103827	167631599	A	G
5	rs560168744	167631618	A	G
5	rs145552470	167631690	A	G
5	rs6887745	167631884	A	G
5	rs137964245	167632021	T	A
5	rs1496398	167632050	A	G
5	rs77723635	167632296	G	A
5	rs190417131	167632489	A	G
5	rs142078869	167632586	T	C
5	rs75609171	167632774	A	G
5	rs576334992	167632797	C	A
5	rs559228978	167632947	A	G
5	rs189945046	167633060	T	C
5	rs145761180	167633390	A	G
5	rs138695387	167633689	C	G
5	rs6898935	167633724	C	A
5	rs150701864	167633746	G	C
5	rs35763353	167633880	G	C
5	rs7700672	167634225	C	A
5	rs538259479	167634409	A	G
5	rs571833680	167634435	A	G
5	rs144337299	167634811	G	C
5	rs192889202	167635169	C	T
5	rs73385761	167635238	G	A
5	rs79976360	167635324	G	A
5	rs140037049	167635407	G	A
5	rs57478688	167635423	G	A
5	rs528495550	167635489	A	C
5	rs189091038	167635507	A	G
5	rs570697667	167635687	G	A
5	rs35996347	167635991	T	C
5	rs6892072	167636014	A	T
5	rs577107981	167636068	C	T
5	rs149920801	167636209	G	T
5	rs114949731	167636406	C	T
5	rs539657788	167636784	G	C
5	rs147767565	167636857	A	G
5	rs35361028	167636914	A	G
5	rs577681909	167636975	A	C
5	rs6897788	167636982	C	T
5	rs6876382	167637012	G	C
5	rs141580670	167637115	A	C
5	rs4976539	167637274	G	A
5	rs555378318	167637292	T	G
5	rs77415347	167637586	C	A
5	rs9918152	167637593	G	A
5	rs192121340	167637662	G	A
5	rs17731147	167637755	C	T
5	rs140084546	167637806	G	A
5	rs569079293	167637876	C	T
5	rs537726802	167637951	G	A
5	rs149342636	167638121	A	G
5	rs574042255	167638145	A	G
5	rs560008720	167638541	T	C
5	rs57386019	167639470	A	T
5	rs183003761	167639514	A	G
5	rs564855758	167639666	T	C
5	rs11740385	167639667	G	T
5	rs553533188	167640208	A	T
5	rs6875022	167640282	G	T
5	rs58504619	167640308	T	C
5	rs144427644	167640569	G	C
5	rs72835058	167640666	T	C
5	rs560981118	167640710	A	G
5	rs7709161	167640726	G	C
5	rs116443261	167640745	A	G
5	rs75158439	167640904	A	C
5	rs17070005	167641067	G	A
5	rs544692122	167641211	T	C
5	rs144913942	167641781	A	G
5	rs188944685	167641845	G	A
5	rs569303729	167642091	A	G
5	rs548795660	167642432	A	G
5	rs111461041	167642540	T	G
5	rs554791494	167642643	T	C
5	rs574545219	167642692	T	C
5	rs9986122	167642697	G	T
5	rs6879767	167642711	A	T
5	rs145910643	167642728	G	A
5	rs6880386	167642834	C	G
5	rs138401209	167642892	T	C
5	rs181690720	167642925	A	G
5	rs562163744	167642944	C	G
5	rs185426625	167643040	G	A
5	rs191271631	167643174	T	G
5	rs183021245	167643303	A	G
5	rs537263017	167643406	C	A
5	rs6885116	167643545	G	A
5	rs79860816	167643558	A	G
5	rs74506141	167643559	G	C
5	rs538617148	167643696	A	G
5	rs6885774	167643722	A	G
5	rs116351321	167644047	A	G
5	rs72835062	167644082	G	A
5	rs187522445	167644185	A	G
5	rs7708354	167644293	G	T
5	rs141491216	167644402	A	G
5	rs544291163	167644470	A	C
5	rs192854846	167644595	T	C
5	rs189391342	167644748	A	G
5	rs3756603	167645010	C	T
5	rs189475948	167645074	A	T
5	rs185690268	167645234	A	C
5	rs373366103	167645405	A	G
5	rs568772072	167645432	C	T
5	rs534289475	167645602	T	C
5	rs374675014	167645819	T	C
5	rs544255596	167645836	A	G
5	rs181163650	167645876	T	C
5	rs1363560	167645888	C	T
5	rs551401733	167646254	G	T
5	rs190949048	167646538	C	A
5	rs557519121	167647055	T	C
5	rs183464866	167647643	C	T
5	rs555793181	167647871	G	C
5	rs184797320	167648001	T	C
5	rs10069012	167648045	C	A
5	rs112636179	167648107	G	A
5	rs76901286	167648300	A	G
5	rs534996849	167648518	C	A
5	rs7714057	167648722	T	C
5	rs61392317	167648741	A	G
5	rs181796742	167648816	A	G
5	rs558765645	167649184	T	G
5	rs7735069	167649294	A	T
5	rs142933685	167649322	A	G
5	rs150770614	167649350	C	G
5	rs139161748	167649353	A	G
5	rs548346004	167649481	A	G
5	rs77362065	167650167	T	C
5	rs17632295	167650243	A	G
5	rs60583187	167650366	T	C
5	rs181309219	167650405	G	T
5	rs565667892	167650455	A	G
5	rs183317183	167650512	T	C
5	rs191482745	167650851	T	C
5	rs530744957	167650943	G	T
5	rs4976540	167650969	G	A
5	rs182614875	167651027	T	C
5	rs4976541	167651085	C	A
5	rs74916063	167651135	A	T
5	rs4976584	167651280	A	C
5	rs77150539	167651307	G	C
5	rs573270679	167651371	A	T
5	rs191428639	167651380	A	G
5	rs79480372	167651381	T	C
5	rs57919569	167651396	C	T
5	rs554524620	167651567	T	C
5	rs4976585	167651603	C	T
5	rs142445755	167651608	C	A
5	rs75052083	167651794	A	G
5	rs560044290	167651823	G	A
5	rs551867028	167651956	T	C
5	rs148064528	167652427	G	A
5	rs141720664	167652428	C	T
5	rs573513008	167652839	T	C
5	rs115236352	167652899	A	G
5	rs150562966	167653317	G	A
5	rs375165121	167653318	A	G
5	rs3733985	167653364	T	C
5	rs3733986	167653394	A	G
5	rs546972139	167654044	A	G
5	rs554993536	167654342	T	G
5	rs543557891	167654595	T	G
5	rs566923443	167654753	G	T
5	rs11134494	167654788	A	G
5	rs569704042	167654797	G	T
5	rs139130485	167654983	G	A
5	rs554860038	167655211	T	C
5	rs181057584	167655439	T	C
5	rs143997698	167655539	A	G
5	rs537080961	167655917	A	G
5	rs72835067	167656151	A	C
5	rs148587277	167656162	A	T
5	rs11272049	167656234	G	A
5	rs74365113	167656390	A	G
5	rs78764189	167656437	C	A
5	rs151101115	167656493	A	G
5	rs75116248	167656513	C	T
5	rs190568286	167656755	T	C
5	rs146601502	167656842	C	A
5	rs9313402	167657026	A	C
5	rs530577809	167657063	G	A
5	rs35769262	167657421	A	G
5	rs193009707	167657881	A	G
5	rs544590763	167657963	T	C
5	rs572229984	167658026	A	G
5	rs76672628	167658386	C	T
5	rs1008746	167658698	A	G
5	rs77512633	167658743	C	T
5	rs138702686	167658752	G	C
5	rs573840243	167658971	T	C
5	rs141620284	167659097	A	G
5	rs567999785	167659329	A	T
5	rs537815149	167659398	C	G
5	rs189536664	167660328	G	C
5	rs532660092	167660413	G	A
5	rs113117990	167660482	T	C
5	rs187626945	167660669	C	A
5	rs569896988	167660703	T	C
5	rs541409941	167660751	C	T
5	rs2161301	167660762	C	T
5	rs527315934	167660964	A	T
5	rs2161300	167661162	T	G
5	rs574694171	167661292	G	A
5	rs577102958	167661425	G	A
5	rs191157934	167661455	A	G
5	rs373177663	167661456	C	T
5	rs75606156	167661505	A	T
5	rs72835071	167661555	A	G
5	rs77268416	167661599	T	C
5	rs539705910	167661838	C	T
5	rs78839419	167662003	C	T
5	rs138767919	167662046	T	C
5	rs528412984	167662076	G	T
5	rs145459879	167662582	T	C
5	rs559187704	167662659	C	A
5	rs4976586	167662702	T	C
5	rs566773739	167662961	C	T
5	rs189484124	167663188	T	C
5	rs563967868	167663495	G	C
5	rs560456420	167663659	C	A
5	rs75105001	167663929	T	C
5	rs572943231	167663965	T	A
5	rs190768112	167664269	T	C
5	rs183010885	167664282	T	C
5	rs10065651	167664352	T	C
5	rs78002861	167664600	A	G
5	rs147512625	167664870	A	G
5	rs187396445	167664919	A	G
5	rs553965330	167664964	T	G
5	rs562833855	167665022	T	C
5	rs569703758	167665042	T	C
5	rs193190372	167665085	A	G
5	rs150021651	167665219	A	G
5	rs568467081	167665228	G	A
5	rs78909479	167665309	G	A
5	rs12519946	167665598	G	C
5	rs113267979	167665609	T	C
5	rs531338275	167665680	T	C
5	rs140417421	167665681	A	G
5	rs188171070	167665792	T	C
5	rs138078205	167665970	T	C
5	rs182177486	167666192	G	A
5	rs189687665	167666337	G	T
5	rs551076011	167666452	C	T
5	rs55972503	167666736	G	C
5	rs10079495	167666757	A	T
5	rs72835075	167666858	T	A
5	rs536854342	167667051	T	C
5	rs564985648	167667097	T	C
5	rs113815636	167667210	A	G
5	rs74387103	167667284	T	C
5	rs78363072	167667733	T	A
5	rs572177393	167667828	T	C
5	rs186531816	167667939	A	G
5	rs543490999	167667963	T	C
5	rs115751791	167668066	T	C
5	rs528549247	167668167	A	T
5	rs548400388	167668168	T	C
5	rs6882169	167668230	T	A
5	rs142931941	167668346	T	C
5	rs62385560	167668372	C	T
5	rs543426291	167668557	T	C
5	rs34451115	167668593	C	T
5	rs182610492	167668603	G	A
5	rs184691854	167668698	A	T
5	rs11959012	167668843	T	C
5	rs11959062	167668890	A	G
5	rs73391714	167668924	A	G
5	rs546028591	167669183	G	A
5	rs6887837	167669233	T	C
5	rs561569562	167669247	C	T
5	rs6888483	167669347	A	G
5	rs60646276	167669557	A	T
5	rs60118636	167669561	C	T
5	rs190065841	167669653	G	A
5	rs181129280	167669830	C	T
5	rs6893420	167669977	G	C
5	rs560555978	167670092	T	C
5	rs149076069	167670233	A	G
5	rs11750117	167670285	A	G
5	rs62385562	167670430	C	T
5	rs79857674	167670431	A	G
5	rs115241030	167670600	T	C
5	rs140207162	167670901	T	G
5	rs75216562	167670927	G	A
5	rs12514624	167670963	A	T
5	rs111494730	167670979	T	C
5	rs145176288	167670996	A	G
5	rs544308324	167671170	A	G
5	rs554233675	167671488	T	G
5	rs112639489	167671894	T	C
5	rs1960425	167672105	T	C
5	rs551656415	167672138	A	G
5	rs148742143	167672277	A	G
5	rs565565737	167672442	C	A
5	rs541592930	167672518	C	T
5	rs562096476	167672553	G	A
5	rs571500768	167672689	C	T
5	rs142091439	167672707	G	A
5	rs556693753	167672794	T	G
5	rs111795565	167672886	G	T
5	rs112673819	167673004	A	G
5	rs139622474	167673036	A	G
5	rs544965131	167673138	C	T
5	rs186858887	167673333	C	G
5	rs141225541	167673789	T	C
5	rs74464871	167673953	T	C
5	rs3733988	167674370	C	T
5	rs17070023	167674472	A	G
5	rs377310392	167674715	T	C
5	rs114140599	167674934	A	G
5	rs73391717	167674988	T	C
5	rs182480158	167675031	A	G
5	rs12189266	167675392	T	C
5	rs79606883	167675517	C	T
5	rs546847198	167675661	T	C
5	rs11950961	167675780	C	T
5	rs115938224	167675851	A	G
5	rs2112554	167675922	A	G
5	rs2112553	167675926	T	C
5	rs11134497	167676072	T	C
5	rs17070027	167676212	T	C
5	rs547277664	167676514	T	G
5	rs115774598	167676542	C	T
5	rs17070030	167676579	T	G
5	rs146321641	167676598	T	A
5	rs556649195	167676609	T	C
5	rs2337158	167676736	T	C
5	rs573332029	167676814	C	T
5	rs370418352	167676840	G	C
5	rs77141224	167677015	A	G
5	rs79478844	167677075	A	G
5	rs114499198	167677078	G	T
5	rs72835080	167677230	C	T
5	rs112312925	167677456	A	G
5	rs6868169	167677699	G	A
5	rs543351570	167677708	A	G
5	rs188590372	167677789	T	C
5	rs6889555	167677870	T	C
5	rs6868534	167677909	A	G
5	rs78764439	167678092	C	T
5	rs79313160	167678095	A	G
5	rs115303643	167678416	T	C
5	rs534300785	167678464	C	T
5	rs538850266	167678474	A	G
5	rs192278229	167678477	A	G
5	rs10447194	167678542	C	T
5	rs184163096	167678547	A	G
5	rs188845015	167678565	T	G
5	rs145257219	167678724	T	C
5	rs147576713	167678732	G	A
5	rs10447203	167678938	A	G
5	rs531528331	167678983	G	T
5	rs73801862	167679057	A	T
5	rs11950425	167679125	T	G
5	rs115090213	167679246	G	A
5	rs576643094	167679260	A	G
5	rs11747056	167679427	A	G
5	rs562770525	167679430	C	T
5	rs76852855	167679462	A	G
5	rs184261930	167679478	C	G
5	rs562358840	167679575	A	G
5	rs142075815	167679577	A	G
5	rs149664322	167679702	G	A
5	rs527471265	167679716	A	G
5	rs189261324	167679718	A	G
5	rs62385563	167679824	T	C
5	rs35200122	167680109	C	T
5	rs554762398	167680129	A	G
5	rs562454758	167680186	G	A
5	rs112465595	167680252	G	A
5	rs6880406	167680434	A	T
5	rs6894773	167680522	C	A
5	rs35960642	167680532	A	G
5	rs183094409	167680537	A	T
5	rs6895334	167680553	C	G
5	rs113392702	167680554	T	C
5	rs59122124	167680555	A	G
5	rs113693193	167680618	C	G
5	rs559086950	167680621	A	G
5	rs112581668	167680625	C	T
5	rs111720719	167680629	G	A
5	rs556357933	167680641	G	A
5	rs6876164	167680671	T	C
5	rs6895245	167680681	C	T
5	rs6876197	167680725	T	C
5	rs116282278	167680726	A	G
5	rs115075683	167680732	A	G
5	rs572069346	167680880	T	G
5	rs11743769	167680932	A	G
5	rs72835088	167680977	G	T
5	rs11740804	167681010	T	C
5	rs139771530	167681038	T	A
5	rs115528906	167681046	C	T
5	rs188967417	167681084	T	C
5	rs11743857	167681183	A	G
5	rs11743859	167681191	A	G
5	rs187525505	167681292	T	C
5	rs574613000	167681343	T	C
5	rs116353080	167681356	A	G
5	rs112897621	167681526	G	A
5	rs114875448	167681673	G	A
5	rs547246536	167681763	A	C
5	rs4976587	167681861	C	G
5	rs147203441	167681922	T	C
5	rs140401848	167681964	C	A
5	rs142130550	167681981	A	G
5	rs62385591	167681984	A	G
5	rs140060639	167682030	C	T
5	rs6860999	167682126	G	A
5	rs547183578	167682195	T	A
5	rs6882883	167682243	T	C
5	rs548261151	167682285	C	T
5	rs149883600	167682349	T	C
5	rs35888677	167682571	G	A
5	rs6887462	167682675	A	T
5	rs11134498	167683042	G	C
5	rs60173126	167683055	T	C
5	rs185742741	167683061	A	G
5	rs58728182	167683084	T	C
5	rs561798076	167683121	C	T
5	rs539094482	167683221	A	C
5	rs535618991	167683227	A	G
5	rs566465757	167683231	G	A
5	rs555296446	167683237	A	G
5	rs181237437	167683249	A	G
5	rs141390630	167683343	G	C
5	rs13164502	167683453	T	C
5	rs186476327	167683454	A	G
```
