## Supplementary material for "Dopamine and schizophrenia from bench to bedside: Discovery of a striatal co-expression risk gene set that predicts in vivo measures of striatal function": Compressed zipped directory containing SNPs used to compute the C80-PRS: C80.g1000 (part 49 of 141)

```
5	rs62385592	167683490	A	G
5	rs11740056	167683511	G	A
5	rs149723821	167683693	G	A
5	rs114263109	167683762	C	G
5	rs114623801	167683772	A	G
5	rs182735100	167683816	A	G
5	rs115396228	167684167	C	G
5	rs569170191	167684195	C	T
5	rs551628440	167684339	T	C
5	rs76883946	167684448	G	A
5	rs187408035	167684546	A	G
5	rs35639841	167684556	G	A
5	rs116755891	167684573	T	A
5	rs577281006	167684644	T	C
5	rs192975687	167684709	T	C
5	rs6877618	167684746	G	A
5	rs531659014	167684747	A	G
5	rs6877624	167684766	G	A
5	rs192927420	167684862	A	G
5	rs6878507	167685169	A	C
5	rs139756433	167685269	A	G
5	rs112146521	167685277	T	C
5	rs146602382	167685278	A	G
5	rs141024924	167685288	T	C
5	rs4292464	167685322	T	C
5	rs145740646	167685333	C	T
5	rs555438794	167685363	A	G
5	rs148965741	167685376	C	T
5	rs188850259	167685462	T	C
5	rs181896622	167685463	A	G
5	rs143718023	167685465	T	C
5	rs576105328	167685469	A	G
5	rs146086608	167685547	G	A
5	rs552184103	167685888	A	T
5	rs566007919	167685889	A	T
5	rs528799630	167685890	A	T
5	rs6883930	167686051	T	C
5	rs541320497	167686148	G	A
5	rs116069218	167686240	C	G
5	rs576949462	167686341	T	C
5	rs139086425	167686363	G	A
5	rs149495544	167686524	G	C
5	rs145932908	167686550	A	G
5	rs139830823	167686555	T	C
5	rs143181062	167686578	T	G
5	rs6888941	167686657	C	G
5	rs186531939	167686791	G	A
5	rs6889331	167686974	A	G
5	rs114607564	167687440	T	G
5	rs188664336	167687507	A	G
5	rs1862300	167687518	C	T
5	rs575847415	167687582	C	G
5	rs76288364	167687676	T	C
5	rs1862299	167687766	T	C
5	rs142399665	167687925	T	C
5	rs77967285	167688056	A	G
5	rs115204644	167688177	A	G
5	rs544650651	167688252	T	C
5	rs558465685	167688272	G	A
5	rs2173017	167688311	T	C
5	rs528144945	167688374	T	C
5	rs11747472	167688400	G	T
5	rs550190586	167688573	T	C
5	rs146368085	167688628	C	A
5	rs535679651	167688647	T	C
5	rs115839558	167688774	T	A
5	rs149334025	167688779	A	G
5	rs182573077	167688912	A	G
5	rs186606897	167688960	C	T
5	rs143548358	167689076	A	C
5	rs148040985	167689078	G	A
5	rs142439810	167689123	G	A
5	rs191390427	167689228	A	C
5	rs3208478	167689250	A	G
5	rs17632540	167689296	T	C
5	rs17070041	167689404	T	C
5	rs560157299	167689477	G	C
5	rs372246861	167689512	A	G
5	rs373979082	167689698	T	C
5	rs184692053	167689840	T	G
5	rs577688295	167690121	G	A
5	rs542943411	167690178	A	G
5	rs3733989	167690217	A	G
5	rs143994798	167690286	A	G
5	rs573574680	167690828	T	C
5	rs576428255	167690942	A	T
5	rs527738235	167690990	T	A
5	rs11750265	167691208	A	G
5	rs573910145	167691239	A	G
5	rs185844298	167691435	T	C
5	rs566257608	167691472	G	A
5	rs28528272	167691575	T	C
5	rs74352932	167691650	A	C
5	rs558627538	167691804	A	G
5	rs572188653	167691859	A	G
5	rs78830576	167691878	C	T
5	rs72835096	167692005	C	T
5	rs113482000	167692006	G	A
5	rs79329727	167692089	A	G
5	rs530739648	167692136	A	C
5	rs543505793	167692187	T	C
5	rs72835098	167692214	A	T
5	rs113773820	167692276	C	G
5	rs11134500	167692283	T	G
5	rs75543222	167692693	C	T
5	rs370989841	167692743	C	G
5	rs142440770	167692846	C	G
5	rs11745532	167693237	G	A
5	rs532116924	167693238	A	G
5	rs76228746	167693337	G	C
5	rs528128057	167693343	G	A
5	rs77545518	167693365	T	C
5	rs7707158	167693435	A	G
5	rs7706714	167693441	A	G
5	rs542278843	167693628	T	A
5	rs184174527	167693934	A	G
5	rs570550603	167693940	A	G
5	rs62385593	167693989	T	C
5	rs6555790	167694615	A	G
5	rs141689159	167694659	A	T
5	rs144431410	167694665	A	G
5	rs189507819	167694775	C	G
5	rs534100621	167694917	G	A
5	rs554356142	167695005	A	C
5	rs541521111	167695083	G	A
5	rs17070043	167695777	G	A
5	rs13175016	167696033	A	G
5	rs12516437	167696063	A	C
5	rs182608535	167696302	T	C
5	rs149805446	167696315	G	C
5	rs191175374	167696964	T	A
5	rs76726676	167697091	C	T
5	rs115807075	167697423	T	G
5	rs561213457	167697462	C	A
5	rs184350954	167697527	G	A
5	rs79953079	167697668	A	G
5	rs142819446	167697948	A	G
5	rs34678040	167698179	A	G
5	rs116552198	167698252	G	T
5	rs34886308	167698427	T	C
5	rs191654263	167698473	T	C
5	rs185011914	167698474	A	G
5	rs150997579	167698485	A	G
5	rs567261693	167698537	T	C
5	rs113783161	167698569	T	C
5	rs13152908	167698859	T	C
5	rs189166141	167699202	T	C
5	rs17632655	167699326	C	G
5	rs72835099	167699626	A	T
5	rs3886252	167699792	A	G
5	rs717035	167699867	A	G
5	rs717036	167700077	A	G
5	rs75059452	167700090	A	G
5	rs553363286	167700217	T	C
5	rs17551008	167700279	C	T
5	rs61687180	167700651	A	G
5	rs537287271	167700665	T	C
5	rs62385597	167700705	C	T
5	rs114854744	167700828	T	C
5	rs725695	167700829	A	G
5	rs561676077	167700981	A	G
5	rs528661298	167701100	C	T
5	rs183018715	167701283	T	A
5	rs4976542	167701444	A	T
5	rs1422421	167701733	A	G
5	rs1422420	167701745	A	G
5	rs115605596	167701832	C	T
5	rs140952565	167702019	T	C
5	rs11748886	167702041	G	A
5	rs62385598	167702198	A	G
5	rs34479779	167702278	T	C
5	rs77918319	167702724	T	C
5	rs13183678	167702792	A	C
5	rs112881024	167702936	C	G
5	rs139308098	167703065	A	G
5	rs549042959	167703244	A	G
5	rs188426657	167703291	T	C
5	rs56069979	167703415	T	C
5	rs554141930	167703512	A	G
5	rs6878321	167703576	A	T
5	rs562967159	167703655	C	A
5	rs6897782	167703735	A	G
5	rs188244698	167703923	T	C
5	rs140327759	167703951	A	C
5	rs74624911	167704023	G	A
5	rs572088017	167704100	T	C
5	rs72836504	167704145	A	G
5	rs143553530	167704247	T	C
5	rs2098638	167704277	T	C
5	rs551479406	167704313	A	G
5	rs527245880	167704727	T	C
5	rs1895256	167704808	T	A
5	rs111529675	167704880	T	C
5	rs112544240	167705025	T	C
5	rs182195667	167705110	T	C
5	rs141629495	167705128	A	T
5	rs186322135	167705142	A	G
5	rs564036518	167705194	C	G
5	rs144076211	167705299	C	G
5	rs4976588	167705357	A	G
5	rs55777046	167705401	A	G
5	rs149390988	167705442	T	C
5	rs181346232	167705448	A	G
5	rs185170035	167705514	G	A
5	rs113071188	167705792	A	G
5	rs183294107	167706061	T	C
5	rs112945531	167706123	A	G
5	rs36075839	167706136	T	C
5	rs143615160	167706368	A	G
5	rs186587667	167706389	C	T
5	rs574487545	167706458	T	C
5	rs11134502	167706465	C	T
5	rs35823547	167706488	T	C
5	rs548373477	167706734	T	C
5	rs11747052	167706745	C	G
5	rs10475872	167706806	T	A
5	rs183492183	167706817	G	A
5	rs188385932	167706859	T	C
5	rs183073175	167707073	T	C
5	rs145899211	167707234	A	G
5	rs186608490	167707256	A	G
5	rs9885453	167707448	C	T
5	rs12521235	167707676	A	G
5	rs113305613	167707844	C	A
5	rs62385600	167707858	T	C
5	rs561864310	167707860	C	T
5	rs114059217	167707935	A	G
5	rs112991819	167708174	T	A
5	rs546249939	167708195	A	C
5	rs10035497	167708320	T	G
5	rs551561645	167708324	A	G
5	rs150450364	167708357	C	G
5	rs189496152	167708514	A	T
5	rs10036072	167708531	C	T
5	rs918465	167708905	C	A
5	rs918464	167708934	A	G
5	rs563149186	167709004	A	G
5	rs531907734	167709014	C	A
5	rs571492384	167709103	G	T
5	rs149619092	167709157	A	G
5	rs539025506	167709190	G	A
5	rs11748902	167709235	G	C
5	rs58247534	167709245	A	G
5	rs562730054	167709419	T	C
5	rs11749591	167709497	G	C
5	rs181233921	167709500	A	G
5	rs78363711	167709736	C	G
5	rs553681233	167709850	G	A
5	rs545018668	167709980	A	C
5	rs111667529	167710032	T	C
5	rs568987610	167710217	T	C
5	rs17070052	167710221	G	T
5	rs13159735	167710508	C	G
5	rs182207586	167710620	T	G
5	rs572152620	167710658	T	C
5	rs541338037	167710659	A	G
5	rs10068513	167710800	A	G
5	rs564852729	167710814	C	G
5	rs4415102	167710877	T	C
5	rs10068567	167710882	G	A
5	rs183184628	167710995	T	C
5	rs187191584	167711018	G	A
5	rs10053496	167711228	C	A
5	rs189689806	167711234	T	C
5	rs61187987	167711400	T	C
5	rs35045264	167711470	T	C
5	rs534671596	167711642	G	A
5	rs115074662	167711712	T	C
5	rs149003225	167711719	C	T
5	rs193217425	167711819	A	G
5	rs35055026	167712248	C	G
5	rs79777627	167712388	C	T
5	rs188562709	167712766	G	C
5	rs192991020	167712786	T	C
5	rs574337572	167712915	T	G
5	rs551378000	167713257	C	T
5	rs188517013	167713290	G	A
5	rs75327477	167713802	C	A
5	rs546063432	167713957	C	T
5	rs142091544	167714000	T	C
5	rs182326578	167714180	G	C
5	rs115644517	167714202	C	T
5	rs549304552	167714482	T	C
5	rs576396417	167714764	T	C
5	rs75967946	167714952	T	C
5	rs74470840	167714953	A	G
5	rs35116491	167715239	T	C
5	rs569094130	167715247	G	A
5	rs185914723	167715319	T	C
5	rs115184059	167715645	T	G
5	rs17070053	167715671	T	C
5	rs139555359	167715786	C	T
5	rs546702355	167715933	T	C
5	rs114834109	167716038	T	C
5	rs140677902	167716294	T	C
5	rs72838315	167716351	T	G
5	rs10051069	167716676	C	G
5	rs545217591	167717003	C	G
5	rs12108717	167717163	A	G
5	rs17051827	167717409	G	A
5	rs138978948	167717593	A	G
5	rs10475874	167717734	G	T
5	rs143690548	167717803	C	G
5	rs72838318	167718060	A	T
5	rs12655262	167718512	C	T
5	rs547402867	167718666	A	G
5	rs549835218	167719041	T	C
5	rs575060558	167719422	G	C
5	rs148359245	167719591	A	G
5	rs62385602	167719631	C	T
5	rs537721214	167719640	A	G
5	rs71603855	167719700	A	G
5	rs72838320	167719745	A	G
5	rs72838323	167719770	T	C
5	rs59111838	167719775	G	C
5	rs534734166	167719804	G	T
5	rs553029214	167719875	T	A
5	rs115945294	167719929	A	T
5	rs578074956	167720023	C	G
5	rs7718390	167720121	T	C
5	rs563119250	167720380	G	A
5	rs6555791	167720465	T	A
5	rs142941671	167720551	T	C
5	rs147398988	167720589	C	T
5	rs192510764	167720600	G	A
5	rs190232162	167720643	T	C
5	rs77836382	167720949	C	T
5	rs114641054	167721160	T	C
5	rs7715636	167721181	C	T
5	rs6875551	167721201	C	T
5	rs7737955	167721444	C	G
5	rs536655010	167721734	A	G
5	rs151156189	167721831	A	G
5	rs115537101	167721942	T	G
5	rs564542154	167721993	A	G
5	rs539077562	167721996	T	A
5	rs140171834	167722130	T	C
5	rs113179968	167722363	A	G
5	rs11134503	167722479	A	T
5	rs181102009	167722637	C	A
5	rs540547782	167722771	T	C
5	rs114127758	167722796	T	C
5	rs146882284	167723056	A	G
5	rs116354432	167723058	C	A
5	rs13158581	167723061	T	A
5	rs546530283	167723089	A	G
5	rs72838326	167723152	T	C
5	rs555595809	167723164	G	A
5	rs558245657	167723239	T	C
5	rs13159035	167723256	A	C
5	rs150456345	167723344	T	C
5	rs115225672	167723848	T	C
5	rs145225282	167723891	G	A
5	rs73801869	167723963	T	C
5	rs143235628	167724119	T	C
5	rs13164530	167724186	T	G
5	rs139065836	167724334	A	G
5	rs531549941	167724384	G	C
5	rs11747286	167724649	G	A
5	rs183444815	167725040	A	T
5	rs571224392	167725224	G	A
5	rs559001858	167725659	C	T
5	rs7721532	167725708	G	C
5	rs6555793	167725721	A	T
5	rs72838329	167725811	A	G
5	rs187468582	167725813	A	G
5	rs150573742	167725815	T	G
5	rs139515092	167725918	A	G
5	rs192274407	167725980	T	C
5	rs572004511	167726300	T	C
5	rs6882872	167726313	G	C
5	rs566107979	167726519	A	G
5	rs192935670	167726524	T	G
5	rs566629052	167726745	A	G
5	rs144435608	167726786	T	C
5	rs139054645	167726800	T	G
5	rs4976589	167726877	T	C
5	rs4976590	167726880	C	T
5	rs12517127	167726942	G	C
5	rs143999138	167726976	T	C
5	rs2279698	167727006	A	T
5	rs12522231	167727073	G	A
5	rs114626878	167727090	T	C
5	rs2253028	167727179	T	C
5	rs184792319	167727322	A	G
5	rs545953791	167727412	A	G
5	rs139762568	167727679	T	C
5	rs35780714	167727757	G	A
5	rs142917692	167727779	T	C
5	rs35270629	167727783	T	C
5	rs57570575	167727838	A	G
5	rs151102056	167727883	C	G
5	rs72838333	167727914	A	G
5	rs114136815	167728109	T	G
5	rs570648836	167728121	G	A
5	rs560361305	167728265	A	G
5	rs78650059	167728363	T	G
5	rs183302107	167728468	G	C
5	rs150228214	167728503	T	C
5	rs555848112	167728591	G	C
5	rs34718015	167728624	T	C
5	rs79027789	167728638	T	C
5	rs35333805	167728900	T	C
5	rs190604644	167728970	A	G
5	rs7700355	167729035	T	C
5	rs1422424	167729272	T	C
5	rs569325051	167729273	A	G
5	rs72838335	167729382	G	A
5	rs113039268	167729457	A	G
5	rs192623368	167730135	T	G
5	rs183342379	167730299	G	A
5	rs117190396	167730432	T	C
5	rs573993646	167730507	G	C
5	rs191454719	167730891	T	C
5	rs565689280	167731049	A	G
5	rs6555794	167731065	A	G
5	rs538865513	167731291	T	A
5	rs6555795	167731364	A	G
5	rs73801872	167731393	C	A
5	rs6555796	167731435	T	C
5	rs562650530	167731745	A	G
5	rs187561008	167731924	T	G
5	rs4577710	167731951	T	C
5	rs114592296	167732309	C	T
5	rs77480437	167732388	T	C
5	rs55758167	167732406	T	A
5	rs576238187	167732452	T	C
5	rs10077205	167732607	G	A
5	rs1422423	167732609	T	C
5	rs530253219	167732664	T	G
5	rs1422422	167732800	T	C
5	rs10062684	167732847	G	A
5	rs536376093	167733072	A	G
5	rs185055112	167733108	G	A
5	rs571865397	167733211	A	G
5	rs6555797	167733254	G	A
5	rs6555798	167733274	T	G
5	rs6555799	167733294	G	A
5	rs574962890	167733373	T	C
5	rs13360333	167733463	C	T
5	rs2337216	167733505	T	G
5	rs1862351	167733759	A	G
5	rs181047130	167733784	C	T
5	rs1862352	167733789	G	A
5	rs10064645	167733825	T	C
5	rs1862353	167733902	A	G
5	rs1862354	167733996	C	T
5	rs11750709	167734140	A	G
5	rs11744297	167734227	G	A
5	rs11750742	167734264	A	C
5	rs548881373	167734345	T	C
5	rs142505912	167734371	A	G
5	rs12521661	167734513	C	T
5	rs529064957	167734566	T	C
5	rs182481396	167734644	T	C
5	rs7703791	167734916	G	A
5	rs141158843	167734987	A	G
5	rs187159328	167735088	A	G
5	rs190134595	167735122	C	G
5	rs7724276	167735131	T	G
5	rs7704598	167735407	C	A
5	rs6555800	167735579	C	G
5	rs544536733	167735650	A	G
5	rs559031886	167735914	G	C
5	rs6890157	167736000	C	T
5	rs12514628	167736011	G	A
5	rs78953901	167736095	G	A
5	rs147696912	167736174	A	G
5	rs539655948	167736225	T	G
5	rs193030734	167736310	G	A
5	rs116368911	167736434	T	C
5	rs72822609	167736865	G	C
5	rs557769975	167736926	G	A
5	rs115888207	167736960	A	G
5	rs541863996	167737244	A	C
5	rs10071387	167737385	C	A
5	rs140888988	167737710	A	G
5	rs149234206	167737930	G	A
5	rs10073366	167738178	T	C
5	rs540473181	167738185	T	C
5	rs10073474	167738217	G	A
5	rs143342427	167738244	G	A
5	rs551482061	167738297	G	A
5	rs2112556	167738356	T	C
5	rs536984566	167738380	A	G
5	rs35397127	167738397	C	T
5	rs188353916	167738608	T	G
5	rs1966489	167738780	A	G
5	rs1966488	167738942	G	T
5	rs2337215	167738959	G	C
5	rs10044320	167738977	G	C
5	rs2101897	167739162	A	G
5	rs114420099	167739171	A	G
5	rs144168368	167739318	T	C
5	rs11134505	167739619	G	A
5	rs146521666	167739640	G	T
5	rs189993340	167739769	T	C
5	rs10039517	167739844	G	A
5	rs563702798	167739939	A	G
5	rs13183480	167740009	T	C
5	rs13183865	167740060	A	G
5	rs549347171	167740135	A	T
5	rs4331926	167740305	A	G
5	rs140243025	167740403	T	C
5	rs546478616	167740417	A	G
5	rs59173424	167740760	T	C
5	rs17775705	167740819	G	A
5	rs533402424	167740821	A	T
5	rs17832301	167741044	T	A
5	rs565963583	167741050	A	G
5	rs116606163	167741061	T	C
5	rs34509932	167741083	T	C
5	rs116516633	167741216	G	A
5	rs12522354	167741310	C	T
5	rs193109690	167741504	A	G
5	rs567345240	167741528	T	C
5	rs59788923	167741529	A	G
5	rs147106204	167741566	A	C
5	rs138545841	167741719	T	G
5	rs553296260	167741808	T	C
5	rs187598416	167742038	T	C
5	rs62385619	167742271	G	A
5	rs530852992	167742324	A	G
5	rs73381450	167742326	C	G
5	rs72822615	167742383	T	C
5	rs2015380	167742732	T	C
5	rs749235	167743409	A	G
5	rs114835151	167743420	T	C
5	rs115558331	167743509	T	C
5	rs73381452	167743557	T	C
5	rs139992945	167743666	T	C
5	rs17632741	167743909	G	A
5	rs10059667	167744000	G	A
5	rs10074738	167744094	T	C
5	rs115567889	167744140	A	G
5	rs4976592	167744207	T	C
5	rs185725766	167744254	A	G
5	rs56243088	167744394	T	C
5	rs4976544	167744530	A	G
5	rs150962717	167744610	T	C
5	rs17051843	167744650	G	A
5	rs190747746	167744910	A	G
5	rs73381457	167745090	C	G
5	rs192178374	167745310	A	T
5	rs80004863	167745402	G	A
5	rs78303184	167745522	G	A
5	rs150240078	167745811	T	C
5	rs144717605	167746172	T	C
5	rs566945633	167746203	C	T
5	rs536095457	167746215	G	A
5	rs541183340	167746569	T	C
5	rs114162368	167746651	A	G
5	rs72822616	167746753	G	C
5	rs75781527	167747514	C	T
5	rs114117482	167747607	T	G
5	rs72822618	167747707	T	G
5	rs28589509	167747747	C	A
5	rs17070064	167747868	C	T
5	rs75661163	167747923	A	G
5	rs6867033	167748031	A	G
5	rs534801406	167748057	A	G
5	rs142110660	167748158	G	A
5	rs11949188	167748188	T	C
5	rs58878647	167748238	G	T
5	rs77544191	167748356	G	T
5	rs72822619	167748517	T	C
5	rs532023961	167748668	A	G
5	rs17070070	167748842	A	G
5	rs149214570	167749267	A	G
5	rs76441162	167749402	T	C
5	rs72822620	167749443	A	G
5	rs143376886	167749624	T	G
5	rs548047094	167749848	G	A
5	rs728668	167749878	A	G
5	rs764221	167749955	A	G
5	rs11741083	167750162	T	C
5	rs13360394	167750304	G	A
5	rs72822623	167750715	A	G
5	rs538564562	167750828	C	A
5	rs185955040	167750940	T	C
5	rs573021067	167750948	A	T
5	rs190924212	167750977	G	A
5	rs12332733	167750978	T	C
5	rs370936678	167751338	T	C
5	rs186597744	167751352	T	C
5	rs571886969	167751404	A	C
5	rs141731470	167751966	C	A
5	rs140379171	167752144	T	C
5	rs553525693	167752708	T	C
5	rs139007662	167753040	T	C
5	rs566508004	167753254	T	C
5	rs187567313	167753497	A	C
5	rs111593827	167753502	G	A
5	rs9313404	167753512	A	G
5	rs545192658	167753517	T	C
5	rs192512002	167753518	A	G
5	rs185173834	167753524	A	G
5	rs116504494	167753545	T	G
5	rs112166173	167753612	T	C
5	rs563745537	167753636	C	T
5	rs138866358	167753916	C	A
5	rs17551126	167754380	C	T
5	rs75466237	167754772	G	A
5	rs188284594	167754778	C	T
5	rs566164765	167755052	A	C
5	rs149544383	167755067	T	C
5	rs574895879	167755101	G	A
5	rs190911902	167755147	A	G
5	rs577492745	167755281	A	G
5	rs10065081	167755420	G	T
5	rs111720084	167755574	T	C
5	rs552313707	167755676	T	C
5	rs537049973	167755787	A	G
5	rs147366364	167755829	T	C
5	rs7446633	167755957	T	G
5	rs574501987	167755979	C	A
5	rs2337214	167755986	A	G
5	rs2337213	167756030	T	C
5	rs559550285	167756130	C	A
5	rs4449559	167756239	T	G
5	rs574416948	167756380	G	A
5	rs533151471	167756703	T	C
5	rs546615318	167756972	A	G
5	rs144469263	167757040	A	G
5	rs146641612	167757172	T	A
5	rs536707401	167757252	A	G
5	rs141324430	167757468	A	G
5	rs17632785	167757566	C	A
5	rs72822625	167757575	A	G
5	rs72822626	167758037	T	G
5	rs72822628	167758129	T	G
5	rs17070081	167758168	G	A
5	rs72828862	167758518	A	G
5	rs146101310	167758540	A	G
5	rs138933428	167758565	C	A
5	rs553849108	167758817	A	G
5	rs542993803	167758902	C	G
5	rs115811946	167758984	G	C
5	rs143959941	167759320	C	G
5	rs533719338	167759345	G	A
5	rs184858328	167759371	C	A
5	rs574048099	167759408	G	A
5	rs115873798	167759448	G	A
5	rs116254225	167759513	G	T
5	rs530791299	167759727	C	T
5	rs146140616	167759757	C	A
5	rs72828867	167760034	T	A
5	rs116838758	167760643	T	C
5	rs189999707	167760683	A	T
5	rs11954736	167760730	C	T
5	rs17070086	167760853	G	A
5	rs10066443	167761099	C	T
5	rs78468322	167761273	T	C
5	rs13173337	167761331	T	C
5	rs17070088	167761398	C	T
5	rs145263638	167761444	G	C
5	rs539473111	167761603	G	A
5	rs142318173	167761704	C	G
5	rs560959439	167761795	C	A
5	rs7725545	167761922	T	C
5	rs573764510	167762067	T	G
5	rs566163158	167762077	C	T
5	rs187555808	167762469	G	A
5	rs532937458	167762521	T	C
5	rs568627013	167763082	C	T
5	rs557013835	167763294	A	G
5	rs188270818	167763314	A	G
5	rs141517506	167763341	T	C
5	rs572987016	167763346	T	C
5	rs541683182	167763358	G	A
5	rs6873605	167763391	C	T
5	rs184512320	167763392	A	G
5	rs140171264	167763394	C	G
5	rs190199530	167763491	T	C
5	rs11960507	167763599	C	A
5	rs1477307	167763698	T	C
5	rs553232865	167763721	T	G
5	rs62385620	167763951	A	T
5	rs540296703	167763977	T	C
5	rs78413313	167764129	G	C
5	rs79059955	167764181	C	T
5	rs10064972	167764220	A	G
5	rs9637847	167764290	C	G
5	rs182478219	167764319	T	C
5	rs58545200	167764388	A	C
5	rs531942096	167764397	G	C
5	rs56935130	167764499	T	C
5	rs72828874	167764577	T	C
5	rs17731499	167764600	C	A
5	rs13155896	167764691	A	G
5	rs13155901	167764693	A	G
5	rs554096797	167764717	G	A
5	rs185664985	167765042	A	G
5	rs191002169	167765092	A	G
5	rs199685255	167765120	A	G
5	rs112495764	167765148	C	T
5	rs9313406	167765177	A	G
5	rs142476768	167765248	A	G
5	rs112398989	167765317	G	A
5	rs67434695	167765359	G	A
5	rs9313407	167765428	G	T
5	rs112132601	167765435	C	G
5	rs571543858	167765449	G	T
5	rs147885849	167765456	A	G
5	rs556565309	167765526	T	C
5	rs192333237	167765542	A	G
5	rs572739657	167765646	A	G
5	rs541226059	167765653	A	G
5	rs562275811	167765896	C	T
5	rs117193838	167765969	A	G
5	rs74712009	167766085	G	A
5	rs7729594	167766196	T	G
5	rs150368557	167766293	C	G
5	rs535349464	167766377	T	C
5	rs114475385	167766460	G	A
5	rs10070793	167766526	T	C
5	rs77966904	167766533	T	C
5	rs187014405	167766603	G	A
5	rs7714040	167766722	A	G
5	rs114899632	167766730	A	G
5	rs7734379	167766756	T	C
5	rs192918967	167766772	T	C
5	rs552261047	167766809	A	G
5	rs74521177	167766815	G	C
5	rs534742025	167766819	G	C
5	rs143151921	167766879	C	T
5	rs575683131	167766906	T	C
5	rs538744788	167766926	T	C
5	rs558406030	167766970	G	C
5	rs184166747	167766974	C	G
5	rs540717895	167766982	C	T
5	rs56291810	167767016	T	C
5	rs56401901	167767031	C	T
5	rs189540788	167767173	T	C
5	rs7715139	167767175	G	T
5	rs9313408	167767241	C	T
5	rs116001595	167767283	A	G
5	rs10079144	167767319	T	C
5	rs9313409	167767400	C	T
5	rs75227020	167767432	G	T
5	rs193056537	167767569	A	C
5	rs12332615	167767862	G	C
5	rs2059089	167767938	A	G
5	rs61064947	167768041	T	C
5	rs1035421	167768114	C	T
5	rs1862355	167768442	A	T
5	rs77611348	167768587	G	A
5	rs2098652	167768716	G	A
5	rs537033052	167769403	C	G
5	rs541671801	167769682	T	G
5	rs544154250	167769832	C	G
5	rs564347276	167769848	T	C
5	rs561723411	167769974	G	T
5	rs188721739	167770021	T	C
5	rs191067422	167770056	G	C
5	rs1030180	167770171	A	T
5	rs566341843	167770397	G	A
5	rs187544612	167770421	A	G
5	rs577935882	167770442	A	G
5	rs111873702	167770581	T	C
5	rs532784006	167770655	T	C
5	rs184687338	167770656	A	G
5	rs10475876	167770916	T	C
5	rs575835082	167770944	T	G
5	rs145320976	167771142	G	A
5	rs192523480	167771320	A	G
5	rs4976545	167771399	T	C
5	rs190360542	167771468	G	C
5	rs4976546	167771488	A	G
5	rs143049309	167771710	C	G
5	rs542254761	167771913	G	A
5	rs189164820	167772034	A	G
5	rs142024167	167772258	T	C
5	rs180685286	167772296	A	G
5	rs72828878	167772425	G	C
5	rs190896053	167772753	G	A
5	rs6555802	167773074	A	C
5	rs181985872	167773111	T	A
5	rs570017573	167773201	C	T
5	rs72828879	167773318	T	C
5	rs72828880	167773505	A	G
5	rs7723947	167774009	A	G
5	rs566314308	167774110	T	G
5	rs535006456	167774132	T	C
5	rs186654682	167774436	G	C
5	rs574681448	167774602	G	T
5	rs569706426	167774929	A	G
5	rs538374041	167774930	A	C
5	rs55664667	167775246	A	G
5	rs112396337	167775313	A	G
5	rs193202506	167775407	C	G
5	rs115626740	167775551	A	C
5	rs573009059	167775834	G	T
5	rs116123684	167775951	C	T
5	rs150645701	167776132	A	G
5	rs181328964	167776198	A	G
5	rs76200084	167776424	A	G
5	rs578199818	167776686	T	C
5	rs113736397	167776879	A	G
5	rs146261214	167777056	G	T
5	rs139453181	167777193	A	G
5	rs181876262	167777199	A	G
5	rs187634202	167777278	A	G
5	rs4976593	167777443	G	A
5	rs532794264	167777473	C	T
5	rs145019173	167777708	A	C
5	rs76099773	167777792	T	A
5	rs111403773	167777878	T	C
5	rs151169803	167777922	A	G
5	rs4976594	167777949	A	C
5	rs571806625	167778101	A	G
5	rs189960169	167778104	G	A
5	rs146941505	167778113	T	C
5	rs182641519	167778211	G	A
5	rs79841672	167778353	A	C
5	rs556608647	167778367	C	G
5	rs183870852	167778715	A	G
5	rs551292522	167778756	G	C
5	rs11740112	167778773	G	A
5	rs71603857	167778797	C	G
5	rs10475877	167779003	A	G
5	rs183540187	167779073	T	C
5	rs147083790	167779269	T	C
5	rs570304911	167779311	C	T
5	rs138252165	167779498	T	A
5	rs558918397	167779882	A	C
5	rs191703423	167779964	A	G
5	rs75760937	167780023	A	G
5	rs184293692	167780046	A	G
5	rs528618453	167780109	A	G
5	rs192806217	167780182	A	G
5	rs12515961	167780365	A	G
5	rs184353685	167780410	C	A
5	rs10078070	167780666	A	G
5	rs190462278	167780844	T	C
5	rs141947994	167781028	T	C
5	rs181176029	167781653	T	A
5	rs150594455	167781660	G	A
5	rs6880261	167781775	T	G
5	rs185666702	167781782	T	G
5	rs528048963	167781808	T	C
5	rs78198090	167782114	T	A
5	rs566628568	167782225	A	G
5	rs575584241	167782262	A	G
5	rs186019363	167782273	T	C
5	rs11948084	167782341	A	C
5	rs528211203	167782344	T	C
5	rs532921183	167782514	C	A
5	rs549239139	167782602	A	G
5	rs569233771	167782611	A	G
5	rs79868853	167782705	G	A
5	rs541886378	167782880	C	A
5	rs4976595	167782953	T	C
5	rs115995802	167783099	G	A
5	rs4976547	167783115	A	G
5	rs78539874	167783323	A	G
5	rs564664828	167783326	T	G
5	rs182666167	167783358	T	C
5	rs556496451	167783872	T	A
5	rs568623312	167783874	A	G
5	rs553990316	167784093	T	C
5	rs77974067	167784180	C	T
5	rs77873439	167784186	C	G
5	rs3860784	167784498	T	C
5	rs11740640	167784505	A	G
5	rs539535280	167784506	T	C
5	rs557878294	167784519	C	G
5	rs193240843	167784528	G	T
5	rs2059090	167784624	A	G
5	rs184853645	167784663	A	G
5	rs188931914	167784792	G	A
5	rs184374551	167784839	G	A
5	rs142766861	167784987	A	G
5	rs538808983	167785065	C	T
5	rs998864	167785204	T	G
5	rs73801885	167785254	A	G
5	rs532685579	167785434	G	C
5	rs567362828	167785793	G	A
5	rs6555803	167786025	T	G
5	rs528635100	167786270	A	G
5	rs76625610	167786577	G	A
5	rs554767045	167786677	A	G
5	rs28702565	167786678	G	C
5	rs139539086	167787163	T	C
5	rs548218322	167787254	A	G
5	rs114122048	167787265	G	A
5	rs11746095	167787297	T	C
5	rs6888156	167787380	G	A
5	rs76758476	167787534	T	C
5	rs6873727	167787583	T	G
5	rs145093229	167787681	G	C
5	rs6893982	167788085	G	C
5	rs184240404	167788512	A	G
5	rs558370137	167788527	C	A
5	rs112673520	167788531	G	A
5	rs533461574	167788725	G	A
5	rs530727826	167788843	C	T
5	rs113816829	167788963	T	C
5	rs189440025	167789180	G	A
5	rs149231073	167789316	G	A
5	rs7700508	167789345	A	G
5	rs143330386	167789391	T	C
5	rs73801888	167789693	A	G
5	rs564049330	167789920	A	G
5	rs533103602	167789921	A	T
5	rs542353926	167790085	A	G
5	rs560602078	167790098	T	C
5	rs10475878	167790204	A	G
5	rs4976596	167790283	T	C
5	rs541193507	167790398	A	G
5	rs535180329	167790460	A	G
5	rs190890407	167790461	C	T
5	rs574884651	167790516	G	C
5	rs10475879	167790517	C	G
5	rs17551259	167790751	A	G
5	rs147156307	167791377	T	G
5	rs527733047	167791385	A	G
5	rs11960586	167791453	T	C
5	rs563535762	167791804	T	C
5	rs188619161	167791935	G	T
5	rs192995281	167792109	G	C
5	rs533644547	167792211	T	C
5	rs539336608	167792230	T	C
5	rs115908805	167792347	G	A
5	rs78954674	167792682	A	G
5	rs550061183	167792709	C	G
5	rs189404037	167792724	G	A
5	rs12652143	167792840	A	G
5	rs574449670	167792918	T	C
5	rs151150662	167792985	C	A
5	rs11134506	167793119	T	C
5	rs149842783	167793252	G	C
5	rs146885572	167793400	G	A
5	rs565857709	167793429	G	C
5	rs58035871	167793548	G	A
5	rs568233678	167793677	A	C
5	rs537010083	167793760	C	A
5	rs149172313	167794010	T	C
5	rs559388311	167794102	A	G
5	rs17632921	167794129	G	A
5	rs114627433	167794235	G	A
5	rs10054232	167794241	T	C
5	rs7710557	167794391	T	C
5	rs2042214	167794399	G	C
5	rs563246644	167794497	T	C
5	rs539186401	167794526	G	A
5	rs11134507	167794548	T	C
5	rs12657426	167794563	G	A
5	rs548109760	167794566	T	C
5	rs561256799	167794725	A	G
5	rs1030182	167794776	T	C
5	rs185020704	167794925	A	G
5	rs565412131	167794941	G	T
5	rs3083622	167794974	A	T
5	rs143620497	167794997	G	T
5	rs6555804	167795153	C	T
5	rs188583386	167795154	A	G
5	rs193261703	167795199	T	G
5	rs183293612	167795201	C	T
5	rs17664039	167795791	C	T
5	rs1422417	167795970	T	C
5	rs138710617	167795977	T	C
5	rs76913767	167796004	A	G
5	rs149280624	167796006	A	G
5	rs77579942	167796187	A	G
5	rs188739893	167796205	T	A
5	rs142514696	167796289	T	C
5	rs78345460	167796358	A	C
5	rs62384062	167796403	G	T
5	rs12654110	167796406	T	G
5	rs577716283	167796467	A	G
5	rs144379088	167796844	G	A
5	rs1811295	167796981	G	A
5	rs190256812	167797159	T	C
5	rs145762089	167797227	T	C
5	rs6555805	167797440	T	C
5	rs17632944	167797460	A	G
5	rs6891744	167797782	A	C
5	rs114379085	167797979	G	A
5	rs2287705	167798135	G	A
5	rs2287704	167798207	G	A
5	rs2287703	167798585	C	T
5	rs2287702	167798633	T	C
5	rs73805104	167798991	G	C
5	rs149456562	167799109	G	C
5	rs6555806	167799162	G	A
5	rs538466502	167799288	A	G
5	rs4976597	167799694	T	G
5	rs116375789	167799783	T	C
5	rs191863629	167799984	T	C
5	rs55914544	167800020	C	G
5	rs76974578	167800294	G	A
5	rs191841676	167800789	T	C
5	rs539741665	167800826	T	C
5	rs187984166	167800910	T	G
5	rs10072701	167800968	G	A
5	rs188922454	167800973	A	C
5	rs147677164	167800982	T	C
5	rs62384071	167801038	A	G
5	rs146101333	167801126	T	C
5	rs114066487	167801127	A	G
5	rs567194305	167801137	C	T
5	rs13154111	167801220	C	T
5	rs569481241	167801338	T	G
5	rs546055290	167801354	G	C
5	rs539066557	167801413	C	T
5	rs60421691	167801473	G	A
5	rs10074534	167801608	T	A
5	rs145629818	167801647	A	G
5	rs533337833	167801729	G	C
5	rs79660793	167801840	G	C
5	rs143575112	167801841	G	A
5	rs57485997	167801990	T	G
5	rs552531982	167802129	A	G
5	rs148001624	167802134	A	G
5	rs188407719	167802352	G	A
5	rs75474700	167802380	T	C
5	rs371368530	167802567	G	T
5	rs72828886	167802604	A	G
5	rs566094315	167802631	C	A
5	rs78286203	167802740	T	C
5	rs73390783	167802971	T	G
5	rs17551315	167803010	C	T
5	rs538132329	167803119	C	T
5	rs186295268	167803131	C	T
5	rs1987112	167803270	C	G
5	rs10866626	167803615	T	A
5	rs11134508	167803669	T	C
5	rs111412163	167803698	C	A
5	rs527853837	167803699	C	A
5	rs13187577	167803814	A	G
5	rs72828887	167803956	G	A
5	rs576339081	167804017	G	A
5	rs561135187	167804148	T	G
5	rs183407068	167804279	C	T
5	rs187571314	167804346	G	A
5	rs184358474	167804591	G	A
5	rs11954765	167804661	A	G
5	rs11948256	167804683	G	A
5	rs563940984	167805128	A	T
5	rs187562724	167805147	A	G
5	rs77871126	167805249	T	C
5	rs12513773	167805391	C	A
5	rs192563408	167805546	C	T
5	rs35981880	167805567	C	T
5	rs4976598	167806016	A	G
5	rs143413700	167806470	A	T
5	rs141596070	167806507	T	C
5	rs13165235	167806532	A	G
5	rs115009381	167806737	C	T
5	rs72828890	167806836	T	C
5	rs574417389	167806844	G	A
5	rs113424480	167806973	G	C
5	rs185381729	167807049	T	C
5	rs182017280	167807123	G	A
5	rs35283341	167807188	A	G
5	rs72828892	167807259	T	A
5	rs574322401	167807304	G	C
5	rs73390790	167807351	T	C
5	rs562233565	167807723	G	A
5	rs34990715	167807935	G	C
5	rs192048264	167807957	C	G
5	rs13171394	167807992	G	A
5	rs182989476	167808000	C	T
5	rs144595518	167808044	T	C
5	rs186317249	167808080	T	C
5	rs72828894	167808083	T	G
5	rs73805108	167808093	C	T
5	rs13171196	167808099	A	G
5	rs191216423	167808151	T	C
5	rs575673034	167808210	T	G
5	rs73805109	167808458	T	G
5	rs17731599	167808462	G	A
5	rs552815936	167808508	G	A
5	rs72828896	167808592	T	A
5	rs544679599	167808652	G	A
5	rs578043627	167808738	T	C
5	rs560311519	167808767	A	T
5	rs187327179	167808971	T	G
5	rs6884189	167808978	G	C
5	rs76913603	167809091	G	A
5	rs2161299	167809259	A	G
5	rs143794516	167809296	T	C
5	rs143985166	167809366	T	C
5	rs73390793	167809380	G	A
5	rs755813	167809693	C	G
5	rs13163537	167809700	G	T
5	rs115255956	167809779	C	T
5	rs141448764	167809859	A	G
5	rs563771208	167809903	A	G
5	rs531050510	167809946	T	C
5	rs2005241	167809956	G	A
5	rs565128374	167810011	G	T
5	rs572317365	167810062	A	T
5	rs185217649	167810138	T	C
5	rs2010464	167810242	G	A
5	rs2337135	167810327	A	C
5	rs547835168	167810354	T	C
5	rs189716871	167810414	A	G
5	rs558829085	167810549	A	G
5	rs183714222	167810761	C	A
5	rs562425133	167810849	A	G
5	rs112781525	167810853	A	T
5	rs76496670	167810889	T	C
5	rs62384073	167810921	G	A
5	rs567501117	167811060	A	G
5	rs114197922	167811341	T	C
5	rs1075601	167811556	T	A
5	rs4320284	167811567	G	T
5	rs73390800	167811616	G	A
5	rs560031197	167811672	A	G
5	rs4991914	167811741	C	G
5	rs10069963	167811772	A	G
5	rs549837486	167811863	T	C
5	rs186808529	167812028	T	G
5	rs191310466	167812158	T	C
5	rs557621965	167812255	A	G
5	rs13169010	167812698	A	G
5	rs552259745	167812718	A	G
5	rs73805111	167812720	A	G
5	rs57772279	167812821	C	T
5	rs112907527	167812962	T	C
5	rs538697835	167812985	A	G
5	rs13189663	167812994	A	T
5	rs189863480	167813029	G	A
5	rs150959088	167813107	G	T
5	rs13170064	167813109	A	G
5	rs140665845	167813185	C	T
5	rs115223661	167813333	G	A
5	rs76306372	167813471	T	C
5	rs551306054	167813484	A	G
5	rs34229118	167813590	T	C
5	rs10058949	167813789	A	G
5	rs116329539	167814162	C	T
5	rs564787269	167814259	T	G
5	rs188500034	167814349	A	G
5	rs79100248	167814575	G	A
5	rs62384074	167814903	A	G
5	rs184319776	167814960	G	T
5	rs560686142	167815106	C	G
5	rs547844654	167815327	T	C
5	rs111519738	167815600	T	C
5	rs182210261	167815706	A	G
5	rs72828898	167815899	C	A
5	rs7715211	167816025	A	T
5	rs190114662	167816059	C	G
5	rs149404698	167816200	C	T
5	rs148124104	167816312	T	C
5	rs75194656	167816313	A	G
5	rs72645751	167816508	A	G
5	rs7737462	167816521	G	A
5	rs190109420	167816552	A	G
5	rs114768852	167816564	C	T
5	rs71603858	167816609	G	T
5	rs67791518	167816621	G	T
5	rs560132574	167816715	A	C
5	rs529960352	167816757	C	A
5	rs115657142	167817034	C	A
5	rs559846196	167817169	C	T
5	rs528902544	167817181	G	A
5	rs73392705	167817340	T	C
5	rs556166498	167817411	G	C
5	rs35513109	167817472	G	A
5	rs114112621	167817586	G	A
5	rs573810671	167817594	T	C
5	rs11738934	167817777	G	A
5	rs80060654	167817824	A	G
5	rs147959434	167817878	C	T
5	rs140545707	167818007	G	T
5	rs558819133	167818154	A	G
5	rs566533175	167818324	A	G
5	rs538873602	167818325	G	A
5	rs138199389	167818391	T	C
5	rs183052198	167818392	A	G
5	rs191833087	167818424	A	G
5	rs6870186	167818505	G	A
5	rs6870093	167818651	A	G
5	rs6870225	167818677	A	C
5	rs114679332	167818894	G	A
5	rs6892361	167819050	G	T
5	rs185705770	167819078	G	A
5	rs115879148	167819238	A	C
5	rs116399884	167819239	T	C
5	rs538394545	167819473	G	C
5	rs59944075	167819552	G	T
5	rs563994748	167819553	T	C
5	rs188444731	167819587	G	A
5	rs114927168	167819916	T	G
5	rs531266037	167819945	T	C
5	rs571003027	167820012	A	G
5	rs186035095	167820090	G	A
5	rs190949745	167820139	G	A
5	rs139576401	167820568	T	G
5	rs533906759	167820631	C	T
5	rs144275160	167820727	T	C
5	rs13165967	167820827	C	T
5	rs2112555	167820982	A	G
5	rs80146497	167821038	T	C
5	rs111925325	167821054	G	A
5	rs72645752	167821076	A	G
5	rs547891844	167821161	G	A
5	rs182916849	167821437	A	G
5	rs1963838	167821509	C	T
5	rs13355975	167821583	G	T
5	rs2008529	167821734	G	A
5	rs141055746	167822007	G	A
5	rs114424512	167822020	T	C
5	rs12659967	167822254	G	C
5	rs77938801	167822299	T	C
5	rs574022349	167822372	T	C
5	rs10065106	167822422	G	A
5	rs116517206	167822464	A	G
5	rs10051783	167822652	T	C
5	rs111247415	167823136	G	C
5	rs724883	167823383	A	G
5	rs183135873	167823409	G	A
5	rs62384077	167823674	T	C
5	rs187819236	167823675	A	G
5	rs536506572	167823708	C	G
5	rs75668993	167823867	G	A
5	rs56241406	167824001	C	A
5	rs17442877	167824095	C	T
5	rs187559767	167824179	T	G
5	rs527961954	167824234	T	G
5	rs111891908	167824293	A	G
5	rs150054683	167824402	T	C
5	rs184962399	167824554	T	C
5	rs189859515	167824570	A	G
5	rs180722279	167824660	A	G
5	rs373562373	167824677	A	G
5	rs372295915	167824678	A	C
5	rs10064053	167824840	C	T
5	rs77703070	167824850	C	T
5	rs10056086	167824920	T	C
5	rs74722556	167824968	A	G
5	rs569560685	167825008	C	T
5	rs115936713	167825069	A	G
5	rs146815344	167825120	T	A
5	rs7735426	167825201	T	C
5	rs186154550	167825965	G	A
5	rs574553691	167826162	G	A
5	rs6555807	167826166	G	A
5	rs77118030	167826258	G	C
5	rs547919053	167826341	A	G
5	rs11134509	167826914	A	G
5	rs553362979	167826933	A	T
5	rs147411994	167826934	A	G
5	rs76230561	167827115	G	A
5	rs577671144	167828095	T	C
5	rs9313410	167828210	C	G
5	rs183433723	167828243	G	A
5	rs17551441	167828361	A	G
5	rs566958782	167828372	G	A
5	rs113139860	167828389	A	G
5	rs549057315	167828407	G	A
5	rs56229441	167828413	G	A
5	rs6897282	167828557	G	A
5	rs553991974	167828579	T	C
5	rs541921128	167828727	A	G
5	rs57847392	167828752	C	A
5	rs17731641	167829061	T	C
5	rs375158311	167829333	T	G
5	rs111574699	167829544	G	A
5	rs6555808	167829645	C	A
5	rs6862868	167829892	T	C
5	rs7723930	167830011	C	T
5	rs552694502	167830017	C	T
5	rs540539856	167830021	C	T
5	rs560354111	167830025	C	T
5	rs548932991	167830082	C	T
5	rs115912526	167830116	G	T
5	rs10475880	167830138	C	T
5	rs78185352	167830276	A	G
5	rs567895076	167830367	C	G
5	rs536839198	167830374	A	T
5	rs7700571	167830672	A	T
5	rs34462753	167830878	G	C
5	rs185322732	167830985	A	G
5	rs114859008	167831115	G	C
5	rs75747030	167831298	T	G
5	rs77759253	167831317	T	C
5	rs141472721	167831447	G	A
5	rs11134510	167831555	T	C
5	rs183698269	167831564	T	C
5	rs4976549	167831633	T	G
5	rs560504612	167832028	G	A
5	rs10041542	167832067	C	T
5	rs116028276	167832068	A	C
5	rs190639115	167832086	A	G
5	rs142214856	167832372	A	G
5	rs17551539	167832644	G	A
5	rs571922891	167832684	A	C
5	rs535087844	167832705	A	T
5	rs554743239	167832721	A	C
5	rs574911624	167832722	A	C
5	rs10044829	167832809	G	A
5	rs10039333	167832816	G	C
5	rs78714916	167832942	G	A
5	rs147867391	167833043	G	A
5	rs112937612	167833158	T	C
5	rs79808995	167833397	T	C
5	rs577332995	167833582	A	G
5	rs116674815	167833638	G	A
5	rs193270083	167833701	T	C
5	rs551788726	167833821	G	C
5	rs35943711	167833973	T	G
5	rs34522882	167833975	A	G
5	rs17551546	167834151	T	C
5	rs17633160	167834364	C	G
5	rs73392734	167834404	T	C
5	rs17551581	167834583	G	A
5	rs561864293	167834633	G	C
5	rs530716412	167834723	G	A
5	rs17633196	167834810	C	T
5	rs184316684	167834853	A	G
5	rs531942695	167835098	T	C
5	rs35446328	167835371	T	A
5	rs2241368	167835390	G	A
5	rs17551608	167835539	T	C
5	rs199810571	167835598	A	G
5	rs139783136	167835608	T	C
5	rs201681035	167835621	G	A
5	rs6887919	167835766	C	T
5	rs571642742	167835884	G	A
5	rs149608918	167835928	T	C
5	rs75999101	167836043	C	T
5	rs540417973	167836283	C	T
5	rs888889	167836293	G	A
5	rs542769544	167836305	C	T
5	rs190407577	167836360	T	C
5	rs17633212	167836446	G	A
5	rs72830909	167836506	G	C
5	rs74591891	167836523	A	C
5	rs1004940	167836641	G	T
5	rs115763439	167836647	T	C
5	rs2303000	167836783	T	C
5	rs73392739	167836809	A	G
5	rs149715892	167836835	A	G
5	rs185293334	167837016	T	C
5	rs112514380	167837030	C	G
5	rs17070132	167837104	C	T
5	rs555944550	167837168	C	A
5	rs576089390	167837175	G	A
5	rs888888	167837202	T	C
5	rs78957976	167837251	A	G
5	rs531398646	167837520	G	A
5	rs73392741	167837893	C	A
5	rs7700510	167837919	C	T
5	rs7718577	167837971	A	G
5	rs184180359	167838001	A	G
5	rs544141551	167838002	T	C
5	rs140794506	167838145	T	G
5	rs529677166	167838154	C	A
5	rs569652374	167838176	T	C
5	rs1965673	167838237	G	C
5	rs1465400	167838336	C	G
5	rs12188757	167838390	A	G
5	rs3926392	167838535	A	G
5	rs141980269	167838651	C	G
5	rs183047739	167838662	T	C
5	rs527400508	167838841	G	A
5	rs571900044	167838957	A	G
5	rs111788043	167838977	G	A
5	rs79628355	167838996	G	A
5	rs574242868	167839097	A	G
5	rs542964540	167839098	T	G
5	rs191828932	167839099	T	A
5	rs183678962	167839120	G	T
5	rs998376	167839247	G	C
5	rs1056043	167839608	C	T
5	rs7729018	167839804	A	G
5	rs79636015	167839903	G	A
5	rs542005327	167840186	C	T
5	rs148721836	167840253	A	G
5	rs1422419	167840502	C	T
5	rs193087320	167840784	A	G
5	rs10866627	167840933	C	A
5	rs190409106	167840954	C	A
5	rs78356921	167841008	C	T
5	rs11134511	167841014	C	A
5	rs529517829	167841028	T	G
5	rs140940102	167841050	A	G
5	rs181397251	167841062	G	A
5	rs143373759	167841122	A	G
5	rs555689294	167841362	A	C
5	rs61730020	167841446	T	C
5	rs202108037	167841575	A	G
5	rs200199992	167841589	T	C
5	rs566600756	167841683	T	C
5	rs73392749	167841777	T	C
5	rs34228755	167841890	T	C
5	rs67374914	167841893	T	A
5	rs116428121	167841995	T	C
5	rs10077631	167842039	C	T
5	rs56138017	167842135	A	G
5	rs147517852	167842230	T	A
5	rs11959918	167842262	C	T
5	rs12171535	167842359	A	T
5	rs115529938	167842475	A	G
5	rs4976599	167842923	A	G
5	rs191183821	167842953	A	G
5	rs139669095	167842966	T	C
5	rs4976600	167842980	A	G
5	rs6876635	167843037	G	A
5	rs6877224	167843108	A	G
5	rs78762099	167843165	T	A
5	rs6898493	167843225	C	T
5	rs148488704	167843331	T	G
5	rs531439189	167843344	G	A
5	rs55919710	167843449	G	T
5	rs6555809	167843463	T	C
5	rs4976601	167843609	T	C
5	rs2337223	167843663	A	C
5	rs2014571	167843925	C	T
5	rs2014566	167843997	T	C
5	rs4976602	167843998	A	G
5	rs2003850	167844095	T	C
5	rs538482543	167844129	A	T
5	rs552627967	167844130	T	C
5	rs2337222	167844173	T	C
5	rs7722673	167844236	T	G
5	rs116275806	167844247	T	C
5	rs577352306	167844264	A	G
5	rs729387	167844571	G	A
5	rs76627392	167844933	T	C
5	rs143283516	167844958	T	C
5	rs10061148	167844987	G	A
5	rs1477306	167845191	T	C
5	rs1477305	167845277	G	C
5	rs113709008	167845306	T	C
5	rs1477304	167845338	C	T
5	rs62384098	167845348	G	C
5	rs150833246	167845374	T	C
5	rs188919050	167845375	A	G
5	rs116826071	167845487	T	C
5	rs55950979	167845518	T	C
5	rs6893421	167845519	A	G
5	rs80332284	167845584	C	T
5	rs6893902	167845765	A	G
5	rs17070145	167845791	T	C
5	rs116365902	167845879	T	C
5	rs555399564	167845905	A	C
5	rs9313411	167846022	T	C
5	rs553295827	167846072	A	G
5	rs116197046	167846118	A	G
5	rs9313412	167846221	T	C
5	rs9313413	167846226	C	T
5	rs74972592	167846311	G	A
5	rs9313414	167846327	C	T
5	rs78918711	167846447	A	G
5	rs76309707	167846635	T	C
5	rs10462974	167846644	G	A
5	rs12653920	167846696	C	T
5	rs4976550	167846714	T	C
5	rs4976603	167846877	G	A
5	rs78667576	167846920	A	G
5	rs191636509	167847018	T	C
5	rs6859300	167847164	G	A
5	rs6881013	167847236	C	T
5	rs142503081	167847244	G	C
5	rs11134512	167847460	G	T
5	rs12514035	167847507	T	C
5	rs10866628	167847658	T	A
5	rs141983596	167847749	A	C
5	rs75140060	167847822	T	C
5	rs147102829	167847849	A	G
5	rs115862722	167847973	A	G
5	rs1422418	167847974	T	C
5	rs562527404	167848012	C	G
5	rs13158708	167848065	A	G
5	rs556409693	167848151	G	C
5	rs147748424	167848165	T	C
5	rs11948899	167848199	G	C
5	rs189581869	167848286	T	C
5	rs180714594	167848361	A	G
5	rs548945022	167848389	A	G
5	rs79955253	167848479	A	C
5	rs59060854	167848606	C	A
5	rs79670903	167848679	G	C
5	rs150251760	167848778	G	A
5	rs149367444	167849156	A	G
5	rs143720656	167849252	A	C
5	rs138172428	167849253	A	G
5	rs72830926	167849291	A	C
5	rs62384099	167849401	G	A
5	rs139996388	167849478	C	T
5	rs369880029	167849547	C	G
5	rs561186823	167849644	C	A
5	rs4976604	167849667	C	T
5	rs11740649	167849669	A	C
5	rs532367297	167849674	T	C
5	rs6875678	167849675	G	A
5	rs13168943	167849919	T	C
5	rs6876338	167849980	G	C
5	rs549051684	167849984	A	C
5	rs186063504	167850015	A	G
5	rs6876370	167850039	T	C
5	rs183442728	167850200	C	A
5	rs147168079	167850335	A	G
5	rs144248628	167850618	A	C
5	rs573347735	167850694	A	G
5	rs12054944	167850748	G	A
5	rs139884736	167850877	T	C
5	rs4976606	167851168	G	A
5	rs192440173	167851266	C	T
5	rs10866629	167851362	T	C
5	rs80142526	167851477	G	A
5	rs4546406	167851546	A	G
5	rs6897615	167851803	A	C
5	rs183421419	167851821	A	G
5	rs529462832	167851858	A	T
5	rs142464708	167851886	A	G
5	rs550570088	167851892	T	C
5	rs17070160	167851893	A	G
5	rs191879381	167852021	T	G
5	rs532075244	167852321	C	G
5	rs77397992	167852408	A	G
5	rs140551797	167852414	A	G
5	rs138361254	167852441	G	A
5	rs4976607	167852461	C	T
5	rs181917929	167852646	G	A
5	rs145016664	167852748	T	C
5	rs189505167	167852929	A	G
5	rs112690986	167853123	T	C
5	rs549249681	167853192	G	C
5	rs9686714	167853274	C	T
5	rs11738811	167853433	A	G
5	rs556768532	167853473	A	C
5	rs149315247	167853475	T	C
5	rs545582662	167853477	T	G
5	rs144635519	167853504	G	A
5	rs572706261	167853523	G	A
5	rs17775883	167853573	A	G
5	rs571090376	167853659	A	G
5	rs141741679	167853709	A	G
5	rs531942595	167853798	A	C
5	rs147164668	167853805	T	C
5	rs140427070	167853871	A	G
5	rs77754060	167853940	A	C
5	rs553784474	167854039	T	G
5	rs71603861	167854065	A	G
5	rs147342962	167854115	T	C
5	rs141453590	167854366	G	A
5	rs111382508	167854476	T	C
5	rs3733984	167854690	G	C
5	rs554881967	167854717	C	G
5	rs193111575	167854977	C	T
5	rs61730019	167855044	G	A
5	rs116010648	167855138	T	C
5	rs200440880	167855163	C	T
5	rs7735281	167855197	C	T
5	rs538210318	167855309	A	G
5	rs3733983	167855424	A	C
5	rs141316186	167855497	A	G
5	rs558384161	167855522	T	C
5	rs3733982	167855568	A	T
5	rs563731462	167855587	T	A
5	rs141660530	167855730	A	T
5	rs147028251	167855741	T	A
5	rs79212989	167855743	G	A
5	rs111786530	167855754	A	G
5	rs116191790	167855807	T	C
5	rs538322452	167855879	T	C
5	rs184968160	167856002	A	T
5	rs539919792	167856306	T	C
5	rs528475788	167856407	A	G
5	rs531256285	167856490	T	C
5	rs550888275	167856517	A	G
5	rs140448794	167856587	G	A
5	rs551851949	167856622	C	G
5	rs182239644	167856720	T	C
5	rs185230836	167856873	A	G
5	rs150366358	167856999	G	C
5	rs569284144	167857039	A	C
5	rs138110341	167857134	T	C
5	rs61740510	167857225	G	A
5	rs533711453	167857491	T	G
5	rs888887	167857748	A	G
5	rs11953204	167857871	T	C
5	rs729149	167858004	C	T
5	rs77341703	167858147	G	A
5	rs201814355	167858238	T	C
5	rs3822660	167858371	T	G
5	rs3822659	167858372	G	T
5	rs3822658	167858434	C	T
5	rs532825999	167858470	T	G
5	rs535596689	167858647	G	A
5	rs180712867	167858741	T	C
5	rs3929002	167858999	G	A
5	rs192197734	167859327	T	C
5	rs4976608	167859364	A	G
5	rs75017856	167859388	T	G
5	rs571654205	167859407	G	A
5	rs184037366	167859443	G	C
5	rs60603325	167859512	G	A
5	rs141650975	167859582	T	C
5	rs188616786	167859807	G	A
5	rs75194352	167859850	G	C
5	rs78061640	167859922	T	C
5	rs527806260	167859983	G	C
5	rs116383225	167860074	T	C
5	rs551930954	167860078	T	C
5	rs35974962	167860652	T	C
5	rs12515918	167860749	A	G
5	rs58474234	167860785	T	C
5	rs530072722	167860815	C	T
5	rs79481278	167860915	G	A
5	rs112235051	167860933	T	C
5	rs11134513	167860962	A	G
5	rs7718568	167861057	G	A
5	rs187722057	167861357	G	A
5	rs56246224	167861377	C	G
5	rs77489540	167861537	A	C
5	rs7723533	167861569	A	G
5	rs566995891	167861640	G	C
5	rs74622595	167861684	G	A
5	rs560141663	167861697	T	A
5	rs148927212	167861798	G	A
5	rs12516671	167861846	A	G
5	rs574718523	167861907	G	A
5	rs1559095	167862296	T	C
5	rs60205281	167862325	A	G
5	rs80211070	167862669	A	G
5	rs142235238	167862686	A	G
5	rs185016561	167862713	A	G
5	rs62384100	167862714	G	A
5	rs542110639	167862866	T	A
5	rs553801487	167862888	T	C
5	rs532210920	167862940	T	C
5	rs539875431	167862964	T	C
5	rs6871216	167863100	G	T
5	rs116780852	167863144	C	G
5	rs6890669	167863193	T	G
5	rs187017191	167863243	T	C
5	rs6890409	167863288	A	C
5	rs376586895	167863322	T	C
5	rs78272946	167863402	G	A
5	rs75739450	167863474	A	C
5	rs115297877	167863504	T	C
5	rs550907252	167863513	A	G
5	rs75209432	167863557	T	C
5	rs73802303	167863725	T	C
5	rs578122428	167863818	A	G
5	rs4976609	167863844	A	G
5	rs78127070	167863900	C	T
5	rs149451919	167863908	C	T
5	rs561632309	167863919	G	A
5	rs530528608	167863939	T	C
5	rs550802793	167863940	T	C
5	rs58441583	167863951	T	A
5	rs190193553	167863988	T	C
5	rs143895185	167863989	T	C
5	rs114440241	167864066	T	C
5	rs58552807	167864134	A	G
5	rs77377140	167864614	G	A
5	rs554456295	167864989	C	A
5	rs7722438	167865159	C	T
5	rs189068728	167865226	T	C
5	rs7722478	167865240	C	T
5	rs556711689	167865316	A	G
5	rs534200155	167865423	T	C
5	rs191638738	167865516	T	C
5	rs115942835	167865663	A	G
5	rs542024923	167865720	T	C
5	rs61068102	167865923	G	A
5	rs142343179	167865943	T	G
5	rs6888137	167865989	T	C
5	rs12055261	167865998	C	T
5	rs543594575	167865999	G	A
5	rs10068468	167866028	T	G
5	rs116223288	167866060	C	T
5	rs550507101	167866170	C	T
5	rs180743288	167866803	C	G
5	rs28580654	167866823	A	G
5	rs79708219	167866825	T	C
5	rs7712789	167866849	G	C
5	rs141329984	167866851	T	C
5	rs78185596	167867063	A	C
5	rs528662814	167867273	G	A
5	rs74410042	167867293	A	C
5	rs186174462	167867431	A	T
5	rs144766184	167867764	T	C
5	rs4976551	167867800	C	G
5	rs577177852	167867818	A	G
5	rs182041434	167867860	A	T
5	rs4976552	167867878	T	A
5	rs11134514	167867885	C	T
5	rs74828715	167867895	A	G
5	rs4976553	167867953	G	A
5	rs79531900	167868031	T	C
5	rs11741063	167868116	G	A
5	rs114261471	167868262	A	G
5	rs190831194	167868409	C	T
5	rs9313415	167868430	T	A
5	rs9313416	167868431	T	C
5	rs534881524	167868453	G	T
5	rs58120412	167868455	G	A
5	rs552918938	167868623	G	A
5	rs183053843	167868652	A	G
5	rs3733981	167868779	G	A
5	rs3733980	167868809	T	C
5	rs570644950	167868838	T	C
5	rs3948557	167868930	G	A
5	rs3733979	167868950	C	G
5	rs7723552	167869031	C	T
5	rs75666782	167869165	A	C
5	rs141474681	167869224	G	C
5	rs17070211	167869283	C	T
5	rs561993354	167869468	C	T
5	rs13361480	167869590	T	C
5	rs6555811	167869677	C	A
5	rs578108427	167869729	A	C
5	rs182448100	167869816	T	C
5	rs187967622	167869853	G	A
5	rs113474332	167869969	A	G
5	rs114266836	167870081	G	A
5	rs77159827	167870299	G	C
5	rs185353541	167870649	C	T
5	rs544232181	167870716	C	T
5	rs75630827	167870760	T	A
5	rs75162800	167870926	C	T
5	rs571690170	167871076	A	C
5	rs79855168	167871091	A	G
5	rs10041493	167871124	T	C
5	rs141559377	167871462	C	A
5	rs17070214	167871661	G	A
5	rs545186395	167871756	T	C
5	rs567998073	167871849	C	T
5	rs556288449	167872313	A	C
5	rs189460820	167872347	T	C
5	rs10042345	167872381	T	C
5	rs565422690	167872431	A	G
5	rs140845110	167872664	A	G
5	rs62384135	167872770	C	T
5	rs139895279	167872934	C	T
5	rs13169632	167873210	G	C
5	rs539408200	167873275	G	A
5	rs374319966	167873297	G	C
5	rs76838830	167873399	T	C
5	rs78327026	167873418	A	T
5	rs574746802	167873453	A	G
5	rs544092444	167873506	G	T
5	rs78444274	167873672	T	C
5	rs1009069	167873938	C	T
5	rs535075375	167874031	A	G
5	rs145367398	167874185	T	A
5	rs560858105	167874199	G	C
5	rs181487448	167874422	G	T
5	rs554417009	167874432	T	C
5	rs555033084	167874433	A	G
5	rs573089125	167874753	C	A
5	rs3927085	167874810	G	C
5	rs4976554	167874824	A	G
5	rs566014293	167874859	G	C
5	rs537109278	167875018	T	G
5	rs182211314	167875104	T	C
5	rs7727722	167875208	T	C
5	rs6888705	167875244	A	G
5	rs562450966	167875318	T	C
5	rs6555812	167875385	G	C
5	rs10037157	167875485	T	C
5	rs13361910	167875511	T	C
5	rs36015366	167875521	T	C
5	rs10045310	167875532	G	A
5	rs13361952	167875569	A	G
5	rs192686840	167875715	G	C
5	rs572798133	167875734	G	A
5	rs13184909	167875785	G	A
5	rs187190742	167875799	A	G
5	rs189348981	167875870	T	C
5	rs10078152	167875914	A	G
5	rs10063191	167875920	A	G
5	rs10078264	167876059	A	G
5	rs12523021	167876168	A	G
5	rs13185713	167876220	T	C
5	rs6894023	167876226	C	A
5	rs147484448	167876538	T	C
5	rs6898584	167876627	G	A
5	rs7737861	167876701	C	G
5	rs7737723	167876745	C	A
5	rs185274051	167876811	G	C
5	rs142159437	167876833	A	G
5	rs529356247	167876871	T	C
5	rs12109088	167877049	C	T
5	rs75933228	167877068	T	C
5	rs7720379	167877073	C	T
5	rs17731849	167877188	T	A
5	rs13173439	167877372	C	T
5	rs562879289	167877373	A	G
5	rs12651767	167877438	T	C
5	rs13157536	167877677	T	A
5	rs13177768	167877678	A	T
5	rs188376306	167877875	G	A
5	rs13158266	167877886	T	G
5	rs572472434	167877925	C	G
5	rs13158279	167877927	A	G
5	rs4976611	167877959	T	G
5	rs4976555	167877968	C	T
5	rs4976612	167878236	G	A
5	rs145398657	167878259	G	T
5	rs4976556	167878306	T	C
5	rs77857056	167878434	T	G
5	rs2337221	167878454	G	A
5	rs117041595	167878531	G	C
5	rs527453618	167878573	A	G
5	rs2337220	167878586	A	G
5	rs59489570	167878694	T	C
5	rs193082194	167878773	C	T
5	rs2337219	167878866	A	T
5	rs76892012	167878935	C	G
5	rs146910307	167878975	G	C
5	rs535135102	167879070	G	C
5	rs35030651	167879071	C	T
5	rs71603863	167879102	C	G
5	rs543704689	167879103	A	G
5	rs557274901	167879107	A	T
5	rs6870442	167879113	A	G
5	rs56168499	167879121	G	A
5	rs34565033	167879127	C	T
5	rs34468271	167879158	G	A
5	rs6870734	167879202	T	C
5	rs11743260	167879206	C	T
5	rs2337218	167879303	A	T
5	rs537083539	167879405	T	C
5	rs2337217	167879568	G	A
5	rs77149128	167879661	G	A
5	rs29001621	167879844	A	G
5	rs111910637	167879870	A	T
5	rs6876316	167879938	G	A
5	rs536080705	167880234	A	G
5	rs4976613	167880255	T	C
5	rs6891284	167880553	C	T
5	rs188464735	167880676	A	G
5	rs148648959	167880997	C	T
5	rs142119378	167881080	G	A
5	rs527779835	167881357	A	G
5	rs954273	167881501	G	C
5	rs1379260	167881505	G	A
5	rs529545412	167881575	T	A
5	rs954274	167881576	C	G
5	rs58840409	167881696	C	A
5	rs563961443	167882038	T	C
5	rs191225986	167882149	T	C
5	rs113153121	167882171	T	C
5	rs143302883	167882390	C	G
5	rs113777429	167882540	T	G
5	rs540713629	167882543	T	C
5	rs565470705	167882879	T	A
5	rs116468905	167882885	A	G
5	rs10475881	167882953	G	C
5	rs537745396	167883029	T	A
5	rs557809567	167883059	T	C
5	rs4976557	167883601	T	C
5	rs72830939	167883699	A	G
5	rs78111042	167883768	T	A
5	rs182810089	167883884	T	C
5	rs17070233	167883930	A	G
5	rs34966676	167884115	T	C
5	rs34197361	167884125	C	A
5	rs10063731	167884494	C	T
5	rs567457238	167884511	T	C
5	rs58496231	167884564	T	C
5	rs192527541	167884737	A	G
5	rs182606352	167884743	A	G
5	rs553996060	167884777	C	A
5	rs28648827	167885055	C	T
5	rs141897877	167885244	C	T
5	rs115408814	167885438	A	G
5	rs2085448	167885622	T	C
5	rs2085449	167885750	A	G
5	rs183821574	167886225	T	C
5	rs56216983	167886362	A	C
5	rs140508945	167886446	T	A
5	rs530510751	167886527	G	A
5	rs10038727	167886537	A	G
5	rs4576167	167886697	C	G
5	rs559294821	167886779	A	C
5	rs2337212	167886831	G	C
5	rs180747767	167886843	A	G
5	rs642448	167886845	T	C
5	rs2337211	167886871	C	A
5	rs2878915	167887024	C	G
5	rs17731886	167887205	A	G
5	rs13359192	167887314	C	T
5	rs144166977	167887320	A	G
5	rs6886345	167887405	G	A
5	rs186033536	167887427	T	C
5	rs888773	167887431	A	G
5	rs182019052	167887488	A	G
5	rs186047222	167887719	A	T
5	rs556866933	167887898	A	T
5	rs55689120	167887933	A	G
5	rs542236268	167888191	A	G
5	rs139605840	167888260	A	G
5	rs533212879	167888279	A	G
5	rs145015038	167888320	C	G
5	rs549557790	167888386	T	C
5	rs193244353	167888532	G	C
5	rs183446707	167888608	A	G
5	rs57265255	167888613	A	G
5	rs544684923	167888630	T	C
5	rs10040267	167888631	A	G
5	rs34983742	167888659	A	G
5	rs10040284	167888687	C	G
5	rs147128847	167888736	A	G
5	rs550625596	167888833	A	G
5	rs567744243	167888921	T	C
5	rs191930637	167888992	T	C
5	rs112228431	167889004	A	T
5	rs150053515	167889017	T	C
5	rs13189009	167889021	A	G
5	rs12518302	167889129	T	G
5	rs72830946	167889182	T	A
5	rs189742244	167889434	T	C
5	rs565486414	167889460	T	C
5	rs72830947	167889632	T	C
5	rs151272177	167889766	T	C
5	rs559843619	167890193	T	C
5	rs571336404	167890591	T	G
5	rs533544526	167890653	T	A
5	rs55811360	167890698	C	A
5	rs10054916	167890925	C	T
5	rs77595772	167891018	G	A
5	rs141234212	167891053	C	G
5	rs17070248	167891209	G	T
5	rs149296535	167891374	A	G
5	rs536743026	167891557	A	G
5	rs550292296	167891602	T	C
5	rs62384143	167891668	A	G
5	rs79556848	167891697	A	G
5	rs200955973	167891720	G	C
5	rs3203960	167891830	C	T
5	rs200244629	167892001	A	G
5	rs373468070	167892008	T	C
5	rs2305722	167892019	A	G
5	rs2305723	167892032	G	C
5	rs536187446	167892112	T	C
5	rs12523382	167892277	A	G
5	rs12515835	167892338	C	T
5	rs148221412	167892412	T	C
5	rs6555814	167892551	G	T
5	rs568377121	167892650	T	C
5	rs116151987	167892716	G	A
5	rs32214	167892723	T	C
5	rs10040943	167892859	G	A
5	rs62384158	167892870	T	C
5	rs543398852	167892934	A	G
5	rs10038390	167892971	C	T
5	rs77773093	167892984	A	G
5	rs559390168	167892992	A	G
5	rs10038391	167892998	C	T
5	rs10035471	167893022	G	C
5	rs561936582	167893073	T	G
5	rs72830948	167893141	A	C
5	rs72830949	167893146	T	C
5	rs577087843	167893570	C	T
5	rs73802319	167893639	C	T
5	rs146587689	167893694	A	G
5	rs12514426	167893708	A	G
5	rs371211373	167893731	G	A
5	rs1108517	167893732	C	A
5	rs143261280	167893850	G	T
5	rs888775	167893913	C	T
5	rs556929982	167893994	T	C
5	rs541906430	167894091	A	G
5	rs575717631	167894120	A	G
5	rs10041788	167894124	G	A
5	rs10036266	167894135	T	C
5	rs533622184	167894145	A	C
5	rs374586810	167894160	A	G
5	rs529539547	167894162	T	C
5	rs550259358	167894243	G	A
5	rs188502099	167894365	A	G
5	rs1808372	167894598	C	A
5	rs2010076	167894637	G	T
5	rs188272441	167894700	G	A
5	rs3816545	167894741	T	G
5	rs183852538	167894815	T	C
5	rs199660129	167894921	A	G
5	rs2305724	167894984	T	C
5	rs201933988	167895015	A	C
5	rs10037118	167895105	A	G
5	rs10042576	167895113	G	A
5	rs10037130	167895292	A	C
5	rs114269238	167895335	T	G
5	rs574017464	167895502	A	T
5	rs59737872	167895745	A	T
5	rs182033509	167895769	A	G
5	rs6879033	167895855	A	G
5	rs17731898	167895953	C	T
5	rs181936962	167896002	G	C
5	rs186198517	167896045	A	G
5	rs200181853	167896068	G	A
5	rs201928379	167896069	C	T
5	rs541188489	167897074	G	C
5	rs79081700	167897096	A	G
5	rs146398270	167897418	G	A
5	rs6889832	167897611	A	G
5	rs146575614	167897721	G	C
5	rs244893	167897769	A	G
5	rs149800395	167897776	T	C
5	rs188639474	167897895	T	C
5	rs568614831	167897963	T	C
5	rs183708864	167898113	T	G
5	rs187036116	167898114	T	A
5	rs165950	167898170	T	C
5	rs6890606	167898299	G	A
5	rs244892	167898510	G	C
5	rs183701203	167898518	T	C
5	rs142168995	167898616	A	G
5	rs17070265	167898692	C	T
5	rs537396154	167898711	T	C
5	rs114990638	167898790	A	G
5	rs73802326	167898857	A	G
5	rs150329647	167898994	T	A
5	rs185384647	167899072	A	G
5	rs568086257	167899209	C	T
5	rs244891	167899485	C	G
5	rs535992536	167899506	C	T
5	rs540791597	167899691	G	A
5	rs138502146	167900114	A	G
5	rs73802328	167900201	G	T
5	rs575673985	167900253	A	G
5	rs73802329	167900321	A	G
5	rs7702912	167900328	T	C
5	rs533049096	167900418	G	A
5	rs569335548	167900536	C	T
5	rs148770886	167900549	G	A
5	rs74476330	167900987	A	T
5	rs560363173	167901027	G	T
5	rs147639337	167901191	G	A
5	rs182920788	167901625	T	C
5	rs576264463	167901640	C	T
5	rs74486868	167901811	G	C
5	rs112817500	167901987	A	G
5	rs165949	167902035	C	T
5	rs560635134	167902319	T	G
5	rs10044536	167902523	T	A
5	rs573582248	167902638	T	C
5	rs114289774	167902661	G	A
5	rs244890	167902778	G	A
5	rs73802332	167902807	G	A
5	rs10039193	167903137	G	C
5	rs6889018	167903139	A	G
5	rs553557352	167903151	T	C
5	rs573692664	167903199	T	G
5	rs60243498	167903346	A	G
5	rs57042521	167903596	G	T
5	rs77990311	167903670	G	A
5	rs590343	167903697	G	A
5	rs548770946	167903712	C	A
5	rs6894208	167903844	A	C
5	rs10063575	167903960	C	G
5	rs76967223	167904101	G	A
5	rs538606057	167904482	T	G
5	rs6880394	167904604	C	T
5	rs609874	167904910	C	T
5	rs144481865	167904940	A	G
5	rs182523822	167905014	G	C
5	rs865410	167905111	G	T
5	rs548495008	167905342	G	A
5	rs72830953	167905730	T	C
5	rs58074238	167905779	T	C
5	rs112056810	167905856	A	G
5	rs12519489	167906320	A	G
5	rs244904	167906422	G	A
5	rs191518743	167906496	C	T
5	rs12520025	167906515	A	G
5	rs558292968	167906780	A	C
5	rs528174139	167906822	A	C
5	rs79378464	167906988	T	C
5	rs183625	167906989	A	G
5	rs533114200	167907052	A	G
5	rs7711720	167907076	T	C
5	rs190288	167907117	T	A
5	rs569309378	167907165	A	G
5	rs111720036	167907201	C	A
5	rs187761833	167907209	A	G
5	rs173435	167907217	A	G
5	rs546771213	167907489	G	C
5	rs79512225	167907528	A	G
5	rs549529256	167907564	T	C
5	rs191908512	167907638	T	G
5	rs140697451	167907691	A	G
5	rs6876713	167907762	A	G
5	rs184386410	167908146	G	C
5	rs75961449	167908304	T	C
5	rs116536596	167908432	A	G
5	rs55851504	167908591	A	G
5	rs537585239	167908724	T	A
5	rs114081710	167908837	T	A
5	rs562710284	167908888	C	T
5	rs77687464	167909277	T	A
5	rs184258010	167909401	T	C
5	rs150308500	167909560	A	G
5	rs823816	167909749	T	C
5	rs77026193	167909768	A	C
5	rs67129107	167909888	T	G
5	rs71589836	167909890	G	T
5	rs66965805	167909893	T	A
5	rs582403	167909931	G	A
5	rs2445784	167910096	C	T
5	rs181518245	167910194	C	T
5	rs553784932	167910230	G	A
5	rs584155	167910280	G	A
5	rs536274332	167910326	C	T
5	rs572438599	167910536	G	A
5	rs570158141	167910637	T	C
5	rs566295556	167911012	T	A
5	rs244899	167911040	C	T
5	rs10052096	167911087	C	A
5	rs114722997	167911228	C	T
5	rs543368553	167911367	C	T
5	rs577448982	167911420	C	T
5	rs561588485	167911694	G	C
5	rs548809168	167911695	A	G
5	rs11746078	167911710	A	G
5	rs12188304	167911734	T	C
5	rs552412085	167911846	T	G
5	rs141409373	167911964	A	G
5	rs244900	167912022	G	A
5	rs559951196	167912048	C	T
5	rs562316882	167912116	C	T
5	rs78217880	167912154	A	T
5	rs11134515	167912171	C	T
5	rs10069598	167912247	A	G
5	rs565596516	167912249	T	C
5	rs534638714	167912266	G	A
5	rs12514748	167912268	G	A
5	rs78655764	167912312	T	C
5	rs182804156	167912379	T	C
5	rs168647	167912404	G	A
5	rs244901	167912498	C	G
5	rs77101561	167912547	T	C
5	rs555981568	167912623	C	A
5	rs112554320	167912714	G	A
5	rs71589837	167912730	A	G
5	rs632097	167912732	A	G
5	rs244902	167912755	C	T
5	rs577867618	167913343	T	C
5	rs566906021	167913397	A	C
5	rs2305725	167913459	A	C
5	rs244903	167913510	G	A
5	rs139909727	167913560	A	G
5	rs193466	167913603	T	C
5	rs146211291	167913620	A	T
5	rs115901063	167913667	A	G
5	rs11134516	167913824	A	G
5	rs575473591	167914013	G	A
5	rs140725728	167914125	C	T
5	rs546819414	167914242	T	G
5	rs150057995	167914332	A	C
5	rs12516801	167914457	C	A
5	rs12521951	167914635	T	C
5	rs189386986	167915007	C	T
5	rs10075737	167915356	T	C
5	rs530185447	167915768	C	T
5	rs680677	167915802	G	C
5	rs114671846	167915848	G	A
5	rs569705599	167915892	A	G
5	rs542451793	167916089	T	C
5	rs71603864	167916216	A	G
5	rs541030193	167916235	A	G
5	rs181724927	167916270	T	C
5	rs186331316	167916405	G	A
5	rs582906	167916628	T	G
5	rs4976614	167916724	G	C
5	rs576153512	167916732	G	A
5	rs57477209	167916862	T	C
5	rs527432369	167917090	G	A
5	rs62385660	167917114	T	C
5	rs6898527	167917151	A	G
5	rs4976615	167917281	A	T
5	rs115197001	167917282	G	A
5	rs6898877	167917402	C	G
5	rs185181567	167917444	T	A
5	rs17552018	167917462	C	T
5	rs59359069	167917640	A	G
5	rs139159976	167917793	A	G
5	rs143971203	167918084	A	G
5	rs11738671	167918089	T	C
5	rs11738672	167918090	G	C
5	rs191670671	167918097	A	G
5	rs76401404	167918179	T	A
5	rs72830959	167918209	G	C
5	rs244896	167918663	G	T
5	rs244897	167918792	C	T
5	rs244898	167918926	T	C
5	rs76584439	167919012	C	A
5	rs115263344	167919287	C	T
5	rs570961247	167919434	A	G
5	rs75218784	167919457	C	T
5	rs576001606	167919466	A	G
5	rs555913136	167919520	T	C
5	rs2305726	167919548	A	G
5	rs561631166	167919587	T	C
5	rs184957	167919623	T	A
5	rs147430319	167919687	G	A
5	rs2305727	167919726	G	A
5	rs2305728	167919825	A	G
5	rs3756602	167920069	G	A
5	rs3756601	167920354	A	G
5	rs192517481	167920491	A	G
5	rs9647571	167920597	G	C
5	rs9647572	167920626	A	G
5	rs549458574	167920667	G	A
5	rs12522512	167920669	A	G
5	rs9647573	167920725	T	G
5	rs17731981	167920840	G	A
5	rs2432642	167921047	C	G
5	rs575428034	167921104	C	T
5	rs562928042	167921310	A	G
5	rs13182927	167921389	G	A
5	rs116604336	167921754	G	A
5	rs78602242	167921801	A	G
5	rs77178198	167922073	C	T
5	rs72830962	167922095	G	A
5	rs2305729	167922131	T	C
5	rs141824927	167922461	A	G
5	rs2305730	167922463	G	A
5	rs112132879	167922478	C	T
5	rs67012869	167922578	T	C
5	rs75249584	167922633	G	T
5	rs148030195	167922740	A	G
5	rs188336529	167922808	G	A
5	rs576172473	167922848	A	G
5	rs9647574	167923080	A	G
5	rs9647575	167923157	G	A
5	rs183582615	167923163	A	G
5	rs531477881	167923185	T	G
5	rs567460391	167923354	G	A
5	rs556131455	167923376	C	T
5	rs569793548	167923410	G	A
5	rs563898508	167923677	T	C
5	rs139538523	167923709	A	G
5	rs190217243	167923727	T	G
5	rs76685579	167923731	T	C
5	rs147339800	167923732	A	G
5	rs543793777	167923949	G	T
5	rs17664493	167924123	C	T
5	rs72830965	167924174	G	T
5	rs11557637	167924260	A	C
5	rs201233733	167924368	T	C
5	rs148553661	167924492	T	C
5	rs142947102	167924560	C	T
5	rs17732015	167924741	A	G
5	rs2445785	167924928	C	T
5	rs2432643	167925030	G	T
5	rs55966278	167925207	T	G
5	rs113304455	167925254	T	A
5	rs571138048	167925314	T	C
5	rs6873664	167925403	A	C
5	rs2432644	167925551	A	G
5	rs193126632	167925596	T	C
5	rs111400978	167925682	G	T
5	rs528226092	167925985	G	A
5	rs76011402	167926329	T	A
5	rs17732045	167926465	G	A
5	rs55645650	167926558	G	T
5	rs552378321	167926593	C	G
5	rs4976616	167926752	T	A
5	rs17732057	167926773	C	T
5	rs112929633	167927048	C	G
5	rs186071890	167927386	T	G
5	rs112942704	167927480	T	C
5	rs17633733	167927541	T	A
5	rs556591376	167927633	C	A
5	rs190465986	167927979	C	T
5	rs575465852	167928013	A	G
5	rs377032066	167928498	T	C
5	rs111744682	167928505	T	A
5	rs543654707	167928525	T	C
5	rs11743757	167928642	G	C
5	rs538033075	167928655	A	G
5	rs11743840	167928746	A	G
5	rs192249021	167928921	G	A
5	rs62385662	167929035	A	G
5	rs532907668	167929230	T	C
5	rs147382615	167929345	G	C
5	rs139437669	167929346	A	G
5	rs12520913	167929391	A	T
5	rs143444586	167929467	T	C
5	rs114038151	167929517	G	A
5	rs12187995	167929637	A	C
5	rs184414728	167929727	T	C
5	rs551655086	167929790	C	T
5	rs115864473	167930000	C	T
5	rs73314851	167930129	C	G
5	rs113175122	167930150	G	A
5	rs2112326	167930732	A	G
5	rs113076954	167930789	G	A
5	rs2445786	167930877	G	A
5	rs2161173	167930886	G	C
5	rs4976560	167930976	A	G
5	rs564693540	167931083	G	A
5	rs4976617	167931174	C	T
5	rs140857749	167931204	G	A
5	rs189369508	167931305	T	C
5	rs538784920	167931357	T	C
5	rs150172338	167931505	T	C
5	rs537639255	167931538	G	A
5	rs200224659	167931540	A	G
5	rs201342061	167931541	G	A
5	rs6882371	167931563	A	G
5	rs6863186	167931621	G	T
5	rs75399022	167931673	C	A
5	rs116688540	167931852	T	C
5	rs552340883	167931858	T	C
5	rs12516424	167931884	T	C
5	rs244889	167932109	A	C
5	rs115473823	167932202	A	G
5	rs12519228	167932226	C	T
5	rs551863609	167932380	G	A
5	rs28537325	167932391	A	T
5	rs4976619	167932517	C	A
5	rs112374318	167932836	C	T
5	rs2305731	167932886	C	T
5	rs2305732	167932892	C	T
5	rs113782038	167932906	G	A
5	rs2305733	167933060	G	A
5	rs146939849	167933095	A	T
5	rs61744940	167933156	G	A
5	rs2305734	167933158	A	T
5	rs2305735	167933215	G	A
5	rs140119854	167933221	A	G
5	rs556566653	167933284	G	C
5	rs541717104	167933329	G	A
5	rs560103412	167933375	G	A
5	rs2290625	167933430	G	A
5	rs544603784	167933445	G	A
5	rs17633806	167933531	G	A
5	rs77771045	167933547	A	G
5	rs146330254	167933704	A	G
5	rs75106564	167933934	T	C
5	rs79719603	167933953	G	A
5	rs74660183	167933997	C	A
5	rs17664559	167934010	A	G
5	rs1870052	167934071	T	G
5	rs2290626	167934222	C	T
5	rs165948	167934393	T	C
5	rs74897611	167934453	C	T
5	rs566758695	167934509	C	G
5	rs111573970	167934576	C	T
5	rs7737859	167934661	G	A
5	rs115948568	167934700	G	A
5	rs187518079	167934716	C	T
5	rs531780085	167934747	G	C
5	rs28483077	167934861	G	A
5	rs7700690	167934959	T	C
5	rs7720641	167935016	C	T
5	rs72830969	167935029	G	C
5	rs534001542	167935315	T	C
5	rs13158178	167935550	A	G
5	rs545569113	167935552	A	G
5	rs565304231	167935598	A	G
5	rs62385664	167935604	A	G
5	rs539904957	167935683	A	G
5	rs184571784	167935750	G	A
5	rs17732105	167935798	A	G
5	rs146993729	167935983	C	G
5	rs11748918	167936000	G	T
5	rs10516047	167936019	A	G
5	rs115667735	167936130	A	G
5	rs183865096	167936152	G	T
5	rs112030251	167936160	T	C
5	rs138123000	167936194	G	A
5	rs182036605	167936372	A	G
5	rs2432645	167936423	A	G
5	rs184503193	167936553	A	G
5	rs190178935	167936588	G	A
5	rs244888	167936906	A	T
5	rs113470525	167937006	A	G
5	rs2290627	167937139	G	A
5	rs72830973	167937253	G	C
5	rs112386681	167937332	A	G
5	rs2290628	167937415	A	G
5	rs79321362	167937422	C	T
5	rs142255999	167937469	G	A
5	rs540879090	167937600	T	C
5	rs2290629	167937607	A	G
5	rs34723836	167937649	T	A
5	rs200758381	167937654	A	G
5	rs41283167	167937801	C	A
5	rs2290631	167937924	A	G
5	rs564698705	167937937	T	C
5	rs2290632	167937962	T	A
5	rs559897432	167938200	T	A
5	rs200676838	167938201	A	T
5	rs201607358	167938202	A	T
5	rs73316525	167938371	A	G
5	rs113440432	167938452	T	C
5	rs139680675	167938473	G	A
5	rs7721460	167938533	A	G
5	rs73316530	167938546	G	A
5	rs187882352	167938845	G	A
5	rs182247084	167939093	T	C
5	rs78656507	167939094	A	G
5	rs115238954	167939110	T	C
5	rs553238728	167939337	A	G
5	rs573096609	167939338	T	A
5	rs80346848	167939374	T	C
5	rs12516460	167939377	G	A
5	rs12521577	167939382	T	C
5	rs190674640	167939525	A	G
5	rs565061284	167939659	C	T
5	rs550778358	167939875	T	C
5	rs72836358	167940021	C	T
5	rs112609654	167940081	T	C
5	rs145297809	167940112	G	A
5	rs560424975	167940230	G	T
5	rs147606354	167940282	G	C
5	rs143069017	167940391	G	C
5	rs189504007	167940537	T	C
5	rs7704206	167940648	T	G
5	rs12519090	167940726	A	C
5	rs7704557	167940895	A	G
5	rs151182432	167940910	G	T
5	rs187031392	167941000	T	G
5	rs12521858	167941120	G	T
5	rs116664558	167941167	G	A
5	rs73316547	167941236	G	A
5	rs113605026	167941262	T	C
5	rs112915607	167941284	A	C
5	rs79283789	167941359	C	A
5	rs4976620	167941454	A	G
5	rs60514038	167941532	C	T
5	rs6868421	167941574	C	A
5	rs142218261	167941768	G	A
5	rs75095020	167941916	A	T
5	rs527260692	167941961	G	A
5	rs7709842	167941990	T	C
5	rs538838944	167942075	G	T
5	rs17664614	167942213	A	G
5	rs111545111	167942418	G	A
5	rs7714332	167942545	C	A
5	rs12520552	167942598	A	G
5	rs17633878	167942626	C	T
5	rs116754739	167942631	A	G
5	rs72836362	167942737	T	C
5	rs376989690	167942765	T	C
5	rs182846014	167942900	T	G
5	rs12520653	167943090	T	G
5	rs564876141	167943197	A	C
5	rs116071286	167943198	A	C
5	rs141472104	167943398	G	A
5	rs182910735	167943525	T	G
5	rs76530903	167943538	T	C
5	rs76121814	167943632	T	C
5	rs145289133	167943728	G	C
5	rs653568	167943827	G	A
5	rs201671813	167943930	A	T
5	rs139569218	167944004	G	T
5	rs149729875	167944033	G	T
5	rs111718700	167944048	T	C
5	rs569677626	167944160	G	A
5	rs145371607	167944175	C	T
5	rs12153564	167944204	A	G
5	rs12153563	167944336	T	C
5	rs542469899	167944418	T	G
5	rs11958698	167944541	T	C
5	rs17552419	167944542	T	C
5	rs17552440	167944565	C	T
5	rs77936688	167944590	C	A
5	rs72836363	167944693	T	C
5	rs531077528	167944749	G	A
5	rs147793623	167944920	T	C
5	rs201906728	167944932	T	C
5	rs536921048	167945094	G	T
5	rs374715803	167945101	T	A
5	rs78274997	167945102	T	G
5	rs2290633	167945144	A	G
5	rs6555816	167945229	T	C
5	rs112866258	167945595	G	A
5	rs11749654	167945617	A	C
5	rs3797711	167945647	G	T
5	rs566680192	167945798	A	G
5	rs2305736	167946076	G	A
5	rs558005341	167946143	C	T
5	rs2305737	167946261	A	C
5	rs12153772	167946589	C	G
5	rs2432646	167946935	T	C
5	rs17664670	167946966	C	T
5	rs185570645	167946981	T	C
5	rs549192723	167947370	T	C
5	rs188024133	167947456	T	C
5	rs12652009	167947503	T	C
5	rs144033428	167947524	T	C
5	rs183862534	167947676	A	G
5	rs143209359	167947756	A	G
5	rs4976621	167947767	G	A
5	rs4976622	167947791	T	C
5	rs191933289	167947908	G	C
5	rs551454853	167947917	A	G
5	rs571454727	167947919	C	A
5	rs113412299	167947930	C	T
5	rs4976623	167947996	C	G
5	rs4976624	167948016	A	G
5	rs79990311	167948087	A	G
5	rs112345509	167948344	A	C
5	rs573561543	167948439	G	A
5	rs6868248	167948485	T	G
5	rs143404013	167948611	A	G
5	rs530079686	167948736	C	T
5	rs113251236	167948751	A	G
5	rs141782796	167948844	G	A
5	rs6890508	167949231	C	T
5	rs556018071	167949248	A	T
5	rs71603866	167949261	G	A
5	rs6890653	167949290	C	T
5	rs72836366	167949522	T	C
5	rs72836368	167949589	A	G
5	rs72836369	167949646	G	C
5	rs147062049	167949732	A	C
5	rs72836370	167949813	C	G
5	rs555707506	167949925	A	G
5	rs189650785	167949999	A	T
5	rs11747042	167950108	G	A
5	rs569939850	167950109	A	G
5	rs12515395	167950116	T	C
5	rs6896335	167950220	G	T
5	rs529292269	167950576	C	T
5	rs112561289	167950700	A	G
5	rs61067865	167950916	G	A
5	rs148449460	167950932	T	C
5	rs559982892	167951024	G	C
5	rs542533454	167951045	A	G
5	rs181590217	167951155	G	A
5	rs565691201	167951306	G	A
5	rs186356517	167951308	G	A
5	rs116721543	167951388	G	T
5	rs573195350	167951939	T	G
5	rs542120132	167951940	T	A
5	rs562450353	167951942	G	A
5	rs201918279	167952035	C	T
5	rs564352595	167952088	C	A
5	rs139842816	167952150	T	C
5	rs534314036	167952154	A	G
5	rs552589247	167952159	A	G
5	rs187626152	167952193	A	G
5	rs143270594	167952223	G	C
5	rs553443563	167952249	A	G
5	rs76725568	167952521	C	G
5	rs35919774	167952686	G	T
5	rs187520078	167953100	C	G
5	rs149846335	167953238	A	G
5	rs566986812	167953304	G	A
5	rs61327086	167953318	T	G
5	rs13159811	167953476	A	G
5	rs72836372	167953833	A	G
5	rs34594967	167953912	A	C
5	rs72836373	167954175	T	C
5	rs372869935	167954213	A	T
5	rs72836374	167954276	C	A
5	rs115967110	167954316	C	T
5	rs72836375	167954346	G	C
5	rs77326544	167954455	T	A
5	rs72836376	167954507	T	C
5	rs111438896	167954650	T	C
5	rs76656322	167954963	A	G
5	rs577836966	167955116	C	T
5	rs184517199	167955120	T	C
5	rs74622872	167955143	G	A
5	rs562672199	167955174	G	A
5	rs531583924	167955208	C	A
5	rs75181925	167955215	A	T
5	rs35783321	167955301	A	C
5	rs72836379	167955328	A	G
5	rs3797718	167955683	T	C
5	rs181747063	167955708	T	C
5	rs560233129	167955746	T	C
5	rs77527135	167955771	A	G
5	rs562359622	167955787	T	C
5	rs565244862	167956004	T	G
5	rs180791003	167956022	T	C
5	rs12109478	167956112	C	T
5	rs73318538	167956176	G	A
5	rs2432648	167956220	T	C
5	rs7446039	167956263	A	G
5	rs1870053	167956362	C	G
5	rs185216867	167956371	G	C
5	rs199911358	167956570	A	G
5	rs111777993	167956719	A	C
5	rs12654410	167957055	A	G
5	rs527665800	167957134	A	G
5	rs561354803	167957224	C	A
5	rs150797009	167957253	T	C
5	rs3733977	167957554	A	G
5	rs186276013	167957660	G	A
5	rs73318542	167957770	T	C
5	rs113353163	167957803	T	A
5	rs244894	167957847	A	G
5	rs56664166	167957952	G	A
5	rs115098361	167957960	C	G
5	rs4976625	167958099	T	A
5	rs547479413	167958265	T	A
5	rs4976561	167958419	G	C
5	rs7716213	167958696	G	T
5	rs115482345	167958916	G	T
5	rs148402503	167958966	A	G
5	rs150934473	167959229	T	C
5	rs244895	167959307	C	G
5	rs560043685	167959308	A	G
5	rs192761862	167959338	C	T
5	rs111783849	167959537	G	C
5	rs7721580	167959713	G	T
5	rs74397896	167959717	T	C
5	rs147711243	167959947	A	C
5	rs7702176	167960118	G	A
5	rs7702563	167960138	A	G
5	rs7702445	167960212	T	C
5	rs548514317	167960302	G	T
5	rs555684989	167960613	C	T
5	rs80137391	167960627	G	T
5	rs542144178	167960950	A	G
5	rs72836382	167961080	A	G
5	rs569171874	167961148	A	G
5	rs112515397	167961170	G	A
5	rs12515803	167961305	A	G
5	rs193050457	167961318	G	T
5	rs544185674	167961529	T	A
5	rs564293816	167961587	A	G
5	rs10058869	167961633	T	C
5	rs115780289	167961674	G	A
5	rs139071501	167961723	A	G
5	rs116219016	167961738	G	A
5	rs572941996	167961815	A	G
5	rs544488883	167961873	T	C
5	rs149484838	167961908	A	G
5	rs540016762	167961936	A	G
5	rs147133591	167961939	C	A
5	rs71589841	167961947	C	A
5	rs114904001	167962046	A	G
5	rs13175257	167962244	T	C
5	rs145647441	167962598	T	C
5	rs180883518	167962858	A	G
5	rs186129605	167962912	G	C
5	rs192035819	167962993	C	T
5	rs183580947	167963378	T	C
5	rs553697884	167963468	A	G
5	rs115544231	167963776	A	G
5	rs114214955	167963903	T	C
5	rs115457152	167964008	T	C
5	rs62385667	167964119	A	G
5	rs571152769	167964265	G	A
5	rs556353300	167964359	A	C
5	rs564678591	167964734	T	C
5	rs6555817	167964735	A	G
5	rs7720457	167964955	C	T
5	rs554969622	167965122	G	A
5	rs71603867	167965132	T	C
5	rs190187157	167965652	A	G
5	rs4976562	167965753	T	C
5	rs141666039	167965970	C	T
5	rs11958846	167966010	C	T
5	rs147322771	167966774	T	C
5	rs2432649	167966947	C	G
5	rs116790170	167967185	T	G
5	rs561754673	167967382	A	G
5	rs148563881	167967616	T	G
5	rs535682203	167967932	G	T
5	rs60257821	167967958	T	C
5	rs559393277	167967994	C	G
5	rs184464892	167968082	C	A
5	rs12657726	167968179	T	C
5	rs113811288	167968294	C	A
5	rs564306080	167969010	T	C
5	rs533221817	167969227	C	G
5	rs540364003	167969272	A	C
5	rs141210345	167969285	T	C
5	rs181647802	167969288	C	G
5	rs185584564	167969418	G	T
5	rs532035420	167969478	C	T
5	rs551654169	167969499	A	G
5	rs143546497	167969540	C	T
5	rs190348844	167969927	A	G
5	rs62385670	167970133	A	G
5	rs562923992	167970180	G	C
5	rs552086216	167970348	C	T
5	rs116686327	167970374	C	T
5	rs527935353	167970380	A	T
5	rs77787517	167970727	C	T
5	rs527998754	167970777	A	G
5	rs547961928	167970788	A	G
5	rs537889018	167970996	G	T
5	rs2112561	167971309	C	T
5	rs561304052	167971412	C	T
5	rs116601446	167971717	G	A
5	rs191951399	167971832	A	G
5	rs2446751	167972024	A	G
5	rs184415117	167972067	A	G
5	rs186926783	167972306	A	G
5	rs138763447	167972553	C	G
5	rs6895722	167972675	C	T
5	rs184457381	167972735	T	C
5	rs567510091	167972781	C	T
5	rs6874698	167972825	A	G
5	rs142756047	167972906	T	C
5	rs1990920	167972986	C	T
5	rs147339491	167972990	A	C
5	rs77094456	167972992	T	G
5	rs547874428	167973058	G	C
5	rs564678632	167973270	A	T
5	rs147986419	167973289	A	G
5	rs566134482	167973357	T	C
5	rs150913956	167973406	T	C
5	rs7735723	167973437	C	T
5	rs158899	167973450	G	A
5	rs146126506	167973470	A	G
5	rs534384081	167973500	C	T
5	rs189542459	167973769	G	A
5	rs6880697	167974136	T	C
5	rs542298370	167974383	C	G
5	rs151022871	167974429	A	G
5	rs140823021	167974572	G	A
5	rs181465139	167974632	C	T
5	rs74487591	167974694	G	A
5	rs546117380	167974700	T	G
5	rs141280001	167974846	G	T
5	rs11748896	167974976	A	G
5	rs138828789	167975029	A	G
5	rs72836388	167975214	G	A
5	rs11952328	167975231	T	A
5	rs79501508	167975236	A	C
5	rs188668000	167975348	A	T
5	rs191003892	167975485	G	A
5	rs79988027	167975628	C	G
5	rs549679078	167975717	T	A
5	rs182834792	167975824	T	A
5	rs187514548	167976068	T	C
5	rs137888849	167976070	T	C
5	rs2446750	167976108	A	G
5	rs144837441	167976300	G	A
5	rs79890632	167976530	A	C
5	rs112879632	167976575	C	T
5	rs557109619	167976645	G	T
5	rs1460098	167976669	G	A
5	rs533044015	167976717	T	C
5	rs535472182	167976758	T	C
5	rs146113663	167976895	C	T
5	rs527933438	167977319	A	G
5	rs2432650	167977380	T	C
5	rs568549343	167977478	G	C
5	rs74984933	167977535	C	T
5	rs112881340	167977737	T	A
5	rs78235584	167977796	T	C
5	rs528969817	167978206	C	A
5	rs542344702	167978208	A	T
5	rs563113840	167978465	T	C
5	rs71603868	167978487	A	C
5	rs17664707	167978722	G	C
5	rs555123766	167978857	C	G
5	rs149994519	167978861	G	A
5	rs564741822	167979030	G	T
5	rs575090501	167979552	C	G
5	rs116165110	167979609	T	C
5	rs17634108	167979612	T	C
5	rs182025372	167979630	T	C
5	rs7341074	167980069	T	A
5	rs140694499	167980168	A	T
5	rs185213981	167980305	G	A
5	rs158898	167980525	G	A
5	rs143025511	167980665	A	G
5	rs559516503	167981068	G	A
5	rs138948123	167981075	C	A
5	rs191437658	167981179	T	A
5	rs79181371	167981685	C	T
5	rs75253806	167981837	C	T
5	rs573061331	167982144	C	T
5	rs535223857	167982159	C	T
5	rs564116845	167982470	T	A
5	rs139659598	167982528	A	G
5	rs192853023	167983224	T	G
5	rs158896	167983347	T	C
5	rs563071931	167983532	C	G
5	rs564158767	167983746	G	A
5	rs537604548	167984186	T	G
5	rs557031894	167984257	G	C
5	rs13185224	167984721	C	T
5	rs576772534	167984938	C	T
5	rs542181852	167985176	C	T
5	rs562180455	167985216	A	G
5	rs180893420	167985295	T	C
5	rs527457138	167985310	T	C
5	rs550646286	167985420	C	T
5	rs35693458	167985459	A	G
5	rs158895	167985613	C	T
5	rs6877891	167985720	G	C
5	rs183353063	167985729	A	G
5	rs138283244	167985893	A	G
5	rs552563619	167986235	G	A
5	rs158894	167986274	G	C
5	rs535934748	167986435	A	G
5	rs537204429	167987187	C	T
5	rs556896870	167987206	T	C
5	rs11745534	167987300	G	T
5	rs11952767	167987499	T	C
5	rs546326385	167987573	A	C
5	rs559480665	167987614	C	T
5	rs187817721	167987716	A	G
5	rs143050117	167987849	C	A
5	rs78909266	167988185	A	C
5	rs185132241	167988374	A	G
5	rs200108400	167988386	G	T
5	rs77612793	167988433	A	T
5	rs575273717	167989401	T	C
5	rs139722029	167989742	T	C
5	rs575651709	167990351	A	T
5	rs183736441	167990371	T	C
5	rs190337455	167990375	C	T
5	rs2431533	167990465	T	C
5	rs9968745	167990633	A	G
5	rs566437306	167990787	G	A
5	rs148714306	167990980	G	A
5	rs80246901	167991194	T	G
5	rs139587618	167991291	G	A
5	rs58435763	167991372	C	T
5	rs79633132	167991455	C	T
5	rs114928857	167991541	T	C
5	rs75082891	167991684	A	C
5	rs116784924	167991702	G	A
5	rs114739033	167991734	T	C
5	rs574374658	167991764	T	G
5	rs556711489	167991813	A	C
5	rs190367659	167991862	G	A
5	rs158900	167991954	G	A
5	rs140231280	167992244	T	C
5	rs143963836	167992277	T	A
5	rs9968614	167992496	C	T
5	rs201998575	167992871	T	A
5	rs183871084	167992873	T	A
5	rs7720884	167992892	A	T
5	rs7720885	167992894	C	T
5	rs34178624	167992937	G	A
5	rs201024462	167993002	T	C
5	rs534898201	167993474	G	T
5	rs114492178	167993538	T	C
5	rs72836399	167993591	G	A
5	rs545330520	167993627	A	G
5	rs35169237	167994017	A	G
5	rs530228576	167994021	C	T
5	rs191839330	167994639	C	T
5	rs538073874	167994746	A	T
5	rs574616260	167995333	A	G
5	rs149532439	167995555	T	C
5	rs6876924	167996014	G	A
5	rs113201919	167996094	G	A
5	rs572858990	167996291	A	G
5	rs541826789	167996337	T	C
5	rs562380959	167996341	G	C
5	rs6899085	167996361	G	T
5	rs564554627	167996482	A	C
5	rs565395991	167996574	T	C
5	rs181428413	167996671	A	G
5	rs11951670	167996697	A	G
5	rs6882487	167996836	T	C
5	rs575874171	167996888	T	C
5	rs578187158	167996947	T	C
5	rs559456374	167997028	A	T
5	rs146246408	167997211	T	C
5	rs555730757	167997406	G	A
5	rs115366612	167997425	C	G
5	rs538248037	167997484	T	C
5	rs76705626	167998290	A	T
5	rs571948727	167998398	A	G
5	rs6874655	167998684	C	T
5	rs540177944	167999146	A	T
5	rs567968546	167999464	G	T
5	rs380759	167999875	T	C
5	rs114701211	168000258	G	A
5	rs114302130	168000260	A	C
5	rs545243035	168000608	G	C
5	rs190582420	168000623	T	C
5	rs547455214	168000792	A	G
5	rs530322154	168000897	C	T
5	rs573540612	168001208	C	T
5	rs545206331	168001529	A	G
5	rs7720447	168001595	T	G
5	rs7720353	168001703	T	C
5	rs290575	168001748	T	C
5	rs528670295	168001844	T	C
5	rs539057506	168002177	G	A
5	rs186395173	168002251	G	A
5	rs56318107	168002290	C	G
5	rs146235599	168002308	T	C
5	rs189697650	168002374	C	G
5	rs11958750	168002533	G	A
5	rs11952273	168002556	T	C
5	rs546529759	168002817	A	G
5	rs573489602	168002866	G	A
5	rs564439025	168002895	A	G
5	rs116664753	168003212	A	G
5	rs550275630	168003240	T	C
5	rs186113136	168003323	C	A
5	rs539429929	168003623	C	T
5	rs573477398	168003813	A	G
5	rs183062562	168003836	G	T
5	rs158893	168003959	C	A
5	rs142082804	168003989	G	A
5	rs552181159	168004030	T	C
5	rs158892	168004126	T	C
5	rs550392815	168004243	A	C
5	rs10064717	168004642	T	C
5	rs545962589	168004736	T	A
5	rs188184160	168005201	A	C
5	rs6898996	168005313	A	G
5	rs555769516	168005468	C	T
5	rs77279043	168005557	G	A
5	rs578182192	168005569	G	A
5	rs158891	168005621	A	G
5	rs11748598	168005773	G	T
5	rs182823669	168005811	T	G
5	rs549106272	168006116	C	T
5	rs7705118	168006393	T	C
5	rs79925440	168006603	G	C
5	rs149476	168006700	T	G
5	rs115896978	168006758	T	C
5	rs143214192	168006912	A	G
5	rs575013449	168006948	A	G
5	rs35289770	168006984	T	C
5	rs529339719	168007102	T	C
5	rs565316372	168007344	T	C
5	rs185303659	168007387	T	G
5	rs548021219	168007467	G	C
5	rs292480	168007483	T	C
5	rs571183420	168007709	A	G
5	rs180891124	168008243	C	A
5	rs541083290	168008280	C	G
5	rs137998028	168008542	G	C
5	rs553514426	168008682	G	C
5	rs71603873	168008688	C	T
5	rs536587759	168008728	T	A
5	rs2112562	168008743	T	C
5	rs541394845	168008800	A	C
5	rs552513316	168008967	T	C
5	rs7720986	168009171	A	G
5	rs72837804	168009278	A	C
5	rs139494347	168009382	A	G
5	rs144427144	168009685	T	C
5	rs148412133	168009716	T	C
5	rs560987373	168009747	T	C
5	rs182390450	168009823	A	G
5	rs556980870	168009959	T	G
5	rs114673106	168009976	G	A
5	rs73318589	168010246	T	C
5	rs548017760	168010254	A	G
5	rs114785735	168010485	A	G
5	rs12656170	168010645	C	G
5	rs563376272	168010646	C	A
5	rs74451315	168010834	G	A
5	rs112007046	168010891	C	G
5	rs193161520	168010903	G	C
5	rs575862547	168011119	A	G
5	rs158902	168011556	C	T
5	rs137905488	168011566	T	C
5	rs549670468	168011745	A	G
5	rs569589651	168011764	T	C
5	rs143461067	168011789	T	C
5	rs573965714	168011790	A	G
5	rs572474781	168011901	A	G
5	rs147143254	168011965	A	G
5	rs572636568	168012706	G	A
5	rs75043932	168013016	A	G
5	rs560622563	168013140	G	C
5	rs75507919	168013225	A	G
5	rs571860411	168013253	A	G
5	rs191031202	168013520	T	C
5	rs112859143	168013552	C	T
5	rs10072729	168013805	G	A
5	rs116808201	168014081	G	A
5	rs189108577	168014090	G	A
5	rs73318593	168014251	C	G
5	rs158903	168014323	G	C
5	rs115961744	168014348	A	T
5	rs79239534	168014599	A	G
5	rs158904	168014668	G	C
5	rs531354996	168014771	T	C
5	rs71603874	168014817	C	G
5	rs538717937	168015090	T	A
5	rs543608029	168015437	G	T
5	rs532753111	168015559	G	A
5	rs77107756	168016028	A	C
5	rs569950236	168016415	C	T
5	rs12332753	168016751	T	C
5	rs72837807	168016809	C	T
5	rs76335659	168016879	A	G
5	rs114018989	168016952	A	G
5	rs7734906	168017032	C	A
5	rs12513631	168017610	A	C
5	rs149835426	168017635	T	C
5	rs181085875	168017736	G	A
5	rs531072533	168017800	G	T
5	rs570777073	168017832	T	G
5	rs536035553	168017864	G	A
5	rs190635484	168017922	A	C
5	rs559197496	168018140	C	T
5	rs530619962	168018238	G	A
5	rs144318576	168018908	T	G
5	rs11739339	168019072	A	G
5	rs954556	168019078	A	G
5	rs954555	168019087	G	A
5	rs182863723	168019221	C	T
5	rs555261936	168019235	C	T
5	rs292491	168019254	G	A
5	rs292492	168019443	G	C
5	rs11956534	168019545	C	A
5	rs117415899	168019568	C	T
5	rs151232957	168019666	C	T
5	rs140398613	168019759	A	G
5	rs565287882	168019902	G	A
5	rs546253435	168020043	T	C
5	rs7714114	168020360	A	G
5	rs192683102	168020682	T	G
5	rs555066358	168020821	G	T
5	rs566522904	168020867	C	T
5	rs572445902	168021225	A	G
5	rs142850622	168021502	G	A
5	rs527539513	168021651	C	A
5	rs76948504	168021814	A	G
5	rs560228506	168021839	A	G
5	rs9688220	168022041	C	G
5	rs540471016	168022076	A	G
5	rs146106550	168022093	T	C
5	rs56759113	168022153	G	C
5	rs532625364	168022384	C	T
5	rs376111888	168022646	C	T
5	rs541063586	168022824	T	C
5	rs561017053	168022825	T	C
5	rs149761584	168022834	G	A
5	rs563455889	168022837	A	G
5	rs141191397	168022860	A	G
5	rs186297954	168023059	A	T
5	rs6860375	168023236	A	G
5	rs551986277	168023586	T	G
5	rs573478886	168023962	A	G
5	rs192990479	168024413	G	A
5	rs142200659	168024631	T	C
5	rs535474534	168024944	T	C
5	rs191463400	168024949	T	C
5	rs114990802	168025208	C	T
5	rs158575	168025325	T	C
5	rs140205210	168025345	G	A
5	rs158574	168025424	C	T
5	rs192060796	168025713	G	A
5	rs564432811	168025845	T	C
5	rs80337358	168026133	G	A
5	rs189539451	168026137	C	T
5	rs149421528	168026270	T	C
5	rs116759406	168026322	C	T
5	rs549799214	168026366	G	A
5	rs184792848	168026493	C	T
5	rs116412871	168026550	A	G
5	rs188000849	168026799	G	A
5	rs74460216	168026900	T	C
5	rs76721802	168027257	A	G
5	rs62385672	168027543	C	G
5	rs158905	168027645	C	A
5	rs138409837	168027894	C	T
5	rs186148761	168027901	A	G
5	rs181680687	168028045	G	T
5	rs543034364	168028132	T	A
5	rs34301675	168028137	A	G
5	rs112051538	168028183	T	A
5	rs549901996	168028644	T	A
5	rs558844569	168028774	C	T
5	rs17070345	168028946	C	A
5	rs2161307	168029262	A	G
5	rs11953736	168029352	A	G
5	rs78355606	168029597	T	G
5	rs75112702	168029688	G	A
5	rs542490233	168029846	G	A
5	rs187233577	168030012	C	A
5	rs158906	168030073	T	C
5	rs158907	168030138	G	A
5	rs189727663	168030150	A	G
5	rs147230582	168030228	G	A
5	rs140493501	168030403	C	T
5	rs2337136	168030406	T	C
5	rs13167899	168031003	G	A
5	rs158576	168031130	C	A
5	rs158908	168031142	C	T
5	rs148842872	168031324	T	C
5	rs538705443	168031410	T	C
5	rs199784896	168031452	A	C
5	rs370276739	168031467	C	A
5	rs158909	168031596	A	G
5	rs9686630	168032044	T	G
5	rs116537412	168032632	T	C
5	rs552843773	168032771	A	G
5	rs188641743	168032929	G	A
5	rs145889853	168033127	T	A
5	rs158910	168033163	T	G
5	rs183750004	168033245	G	C
5	rs143357662	168033573	G	A
5	rs7731228	168033694	A	G
5	rs555887903	168033791	T	G
5	rs578080451	168033921	A	T
5	rs158911	168034082	T	C
5	rs532973958	168034133	C	T
5	rs533026359	168034191	A	T
5	rs187208843	168034357	A	G
5	rs158912	168034602	G	A
5	rs532783973	168034864	T	G
5	rs144749413	168034926	T	C
5	rs148086842	168035028	T	C
5	rs457156	168035127	T	G
5	rs457157	168035128	C	G
5	rs73320509	168035358	A	G
5	rs140560184	168035441	G	A
5	rs528916765	168035526	A	G
5	rs9313419	168035648	T	C
5	rs111659270	168035689	T	C
5	rs144537819	168035740	T	G
5	rs13156547	168035896	G	A
5	rs13156884	168036038	T	C
5	rs72837811	168036256	A	G
5	rs540297549	168036303	C	T
5	rs292494	168036307	A	G
5	rs573662163	168036309	G	C
5	rs112837243	168036367	T	A
5	rs112716884	168036387	G	A
5	rs185292206	168036621	A	G
5	rs115793245	168036964	A	T
5	rs538914782	168036983	C	G
5	rs72837812	168037233	T	C
5	rs573824738	168037302	A	G
5	rs79938336	168037421	C	A
5	rs292495	168037678	C	T
5	rs71603875	168037870	C	T
5	rs576084853	168038228	C	A
5	rs558811829	168038337	T	A
5	rs116228777	168038960	T	C
5	rs146672485	168039005	A	G
5	rs292496	168039010	C	T
5	rs58700	168039021	G	A
5	rs115871131	168039148	A	C
5	rs572025638	168039171	G	C
5	rs141394220	168039403	A	T
5	rs563436745	168039404	A	G
5	rs181770824	168039531	G	A
5	rs188670104	168039685	T	C
5	rs148345966	168039803	G	T
5	rs75574614	168040079	C	A
5	rs190898110	168040217	T	C
5	rs182668808	168040346	G	A
5	rs72837813	168040449	G	A
5	rs35490440	168040621	C	G
5	rs140577638	168040969	A	G
5	rs150425954	168041059	T	A
5	rs542354268	168041216	G	C
5	rs142875613	168041573	T	C
5	rs79225437	168041696	T	C
5	rs148454538	168041711	T	C
5	rs539355974	168041729	A	G
5	rs182863369	168041741	C	G
5	rs141713982	168041745	A	G
5	rs192124623	168042043	C	G
5	rs292490	168042077	A	C
5	rs116651886	168042121	G	C
5	rs150563297	168042265	T	A
5	rs539133128	168042303	A	G
5	rs182405183	168042352	A	G
5	rs444021	168042617	T	C
5	rs139124605	168042804	A	G
5	rs147724572	168043314	T	C
5	rs533972507	168043353	C	T
5	rs536550127	168043375	C	T
5	rs142394719	168043384	T	C
5	rs146621259	168043403	T	C
5	rs61612167	168043619	T	G
5	rs141440322	168043686	A	G
5	rs547340189	168043726	A	G
5	rs538905225	168043802	C	T
5	rs557833560	168043813	C	G
5	rs577622435	168043840	T	C
5	rs114787253	168044380	A	G
5	rs115059318	168044756	C	T
5	rs566281363	168044797	G	A
5	rs10052805	168045046	C	T
5	rs556419124	168045098	G	T
5	rs114014803	168045326	A	G
5	rs34794564	168045673	T	C
5	rs546549702	168046047	T	C
5	rs528691768	168046529	T	C
5	rs141615910	168046549	A	C
5	rs562235589	168047290	T	C
5	rs554899865	168047438	G	A
5	rs10051056	168047746	A	C
5	rs4976627	168047961	G	A
5	rs532201608	168048060	C	G
5	rs148955982	168048187	T	C
5	rs184675674	168048262	A	T
5	rs17070365	168048285	C	T
5	rs72837814	168048306	C	T
5	rs570568838	168048515	C	T
5	rs4976628	168048588	C	A
5	rs535898903	168048861	G	C
5	rs77147318	168048910	G	A
5	rs184914281	168049135	T	C
5	rs189028560	168049374	T	C
5	rs538510904	168049936	A	G
5	rs113182750	168049952	G	A
5	rs76572248	168050067	G	C
5	rs57635366	168050195	A	C
5	rs411411	168050376	T	C
5	rs180917384	168050394	C	G
5	rs142963428	168051393	T	C
5	rs77377257	168051748	T	C
5	rs113956748	168052135	T	C
5	rs169765	168052197	A	G
5	rs147936104	168052219	C	T
5	rs376440804	168052302	C	T
5	rs72837873	168052345	G	C
5	rs72837874	168052425	A	G
5	rs72837875	168052529	C	T
5	rs1422461	168052662	A	G
5	rs138736321	168052707	T	C
5	rs189738615	168052892	T	C
5	rs182398702	168052952	G	A
5	rs114320292	168052961	A	T
5	rs6859716	168053130	T	C
5	rs188364	168053136	A	G
5	rs141673350	168053585	G	A
5	rs540470620	168053646	T	C
5	rs116443945	168053694	A	G
5	rs552766536	168053765	A	G
5	rs112165127	168053906	A	G
5	rs187844429	168053972	A	C
5	rs55982628	168054116	T	C
5	rs185282017	168054348	A	G
5	rs529756532	168054564	T	C
5	rs140993445	168054658	A	G
5	rs144940654	168054761	A	G
5	rs549639071	168055071	T	C
5	rs552047651	168055145	G	T
5	rs72837876	168055460	T	A
5	rs167123	168055518	G	A
5	rs180774420	168055606	G	A
5	rs73320532	168055850	T	G
5	rs148566916	168056305	G	A
5	rs2042220	168056581	A	T
5	rs35654113	168056619	C	T
5	rs189310040	168056657	A	G
5	rs292482	168056680	A	G
5	rs60064646	168056728	A	G
5	rs570676008	168057021	A	C
5	rs143535133	168057025	T	C
5	rs114810469	168057041	G	A
5	rs116752645	168057272	A	G
5	rs138023740	168058161	A	G
5	rs535553658	168058177	G	C
5	rs182068746	168058198	T	C
5	rs186268426	168058217	T	C
5	rs72837879	168058219	G	C
5	rs6889032	168058378	A	G
5	rs13162929	168058427	G	T
5	rs547642555	168058529	T	C
5	rs555478855	168058847	T	C
5	rs537795028	168058919	G	T
5	rs564952944	168059356	G	A
5	rs149098218	168059378	C	T
5	rs183696255	168059436	G	C
5	rs568932055	168059475	A	G
5	rs143074932	168059585	G	A
5	rs9716941	168059904	C	T
5	rs530336780	168059943	C	T
5	rs556721692	168060000	T	C
5	rs570282671	168060005	T	A
5	rs533833780	168060161	C	T
5	rs142753890	168060212	T	C
5	rs13153346	168060264	C	A
5	rs146921842	168060382	G	C
5	rs137941224	168060648	G	A
5	rs538398350	168060792	T	C
5	rs143292308	168060995	C	G
5	rs574771340	168061047	G	A
5	rs564015317	168061075	C	T
5	rs150916927	168061253	C	T
5	rs554802567	168061418	T	C
5	rs181677574	168061419	A	G
5	rs528319802	168061960	T	C
5	rs75247609	168061976	G	A
5	rs12521334	168062193	G	A
5	rs4440382	168062220	C	T
5	rs4466184	168062227	C	A
5	rs4624811	168062237	G	A
5	rs201501205	168062241	C	G
5	rs4452578	168062244	C	G
5	rs554542717	168062246	T	G
5	rs528394396	168062336	T	C
5	rs140888349	168062399	T	C
5	rs570851269	168062471	T	C
5	rs182955341	168062511	G	A
5	rs536167315	168062588	A	G
5	rs150128259	168062614	A	G
5	rs146964449	168062907	G	C
5	rs192457679	168062943	T	A
5	rs530767247	168063177	G	A
5	rs546648735	168063286	T	A
5	rs576827643	168063525	A	G
5	rs572832987	168063589	G	A
5	rs575614301	168063638	G	A
5	rs547105141	168063852	G	A
5	rs199551398	168064032	C	A
5	rs560856328	168064121	T	A
5	rs555412511	168064314	A	G
5	rs184620189	168064552	A	G
5	rs143458728	168064589	A	G
5	rs79731000	168064590	C	T
5	rs542577760	168064660	C	A
5	rs76335333	168064741	G	A
5	rs551692133	168064742	A	G
5	rs142018462	168065132	A	G
5	rs71603877	168065158	T	C
5	rs78206040	168065172	A	G
5	rs540381587	168065276	G	A
5	rs531636977	168065706	T	G
5	rs545375294	168065857	A	G
5	rs184933608	168066042	T	G
5	rs536338392	168066453	A	G
5	rs12519740	168066517	A	G
5	rs188919931	168066604	G	A
5	rs185610768	168066669	G	T
5	rs76472970	168066790	C	G
5	rs186271295	168066876	A	T
5	rs190792729	168066942	G	T
5	rs75112234	168067024	G	A
5	rs10434667	168067121	C	T
5	rs183888419	168067252	G	T
5	rs186322917	168067721	A	T
5	rs139508193	168067763	A	G
5	rs145196610	168067836	G	T
5	rs58819176	168067971	G	A
5	rs72837880	168068177	A	T
5	rs116418963	168068197	A	G
5	rs72837881	168068232	G	A
5	rs72837882	168068251	G	A
5	rs568499412	168068575	G	A
5	rs537729906	168068588	C	T
5	rs550962662	168069564	G	T
5	rs67142772	168069567	G	A
5	rs567374121	168069585	C	T
5	rs534808149	168069717	A	G
5	rs199788871	168069813	A	G
5	rs577039806	168070309	T	C
5	rs172391	168070328	T	C
5	rs528339931	168070333	A	G
5	rs548409527	168070336	T	G
5	rs577795967	168070511	T	C
5	rs550672183	168070803	A	G
5	rs566722860	168070922	T	C
5	rs555555440	168071185	T	C
5	rs537177077	168071225	A	T
5	rs576811622	168071244	G	C
5	rs551091430	168071446	A	G
5	rs564314855	168071470	C	G
5	rs570455531	168071834	T	A
5	rs542174813	168072124	G	A
5	rs560874966	168072406	C	T
5	rs115675767	168072484	A	G
5	rs192088938	168072582	A	G
5	rs138962650	168072607	A	G
5	rs62377317	168072825	T	G
5	rs12520353	168072966	T	G
5	rs370554517	168073093	G	A
5	rs551924174	168073167	G	C
5	rs13166228	168073193	T	C
5	rs139707000	168073226	A	G
5	rs1120242	168073355	G	T
5	rs527937605	168073545	T	G
5	rs10462977	168073670	T	G
5	rs547107080	168073821	A	C
5	rs147620089	168073909	T	C
5	rs565394294	168074078	C	T
5	rs116408736	168074155	G	A
5	rs76853956	168074387	C	T
5	rs56213985	168074419	T	C
5	rs186175170	168074612	A	G
5	rs566117751	168075526	C	T
5	rs115859141	168075815	T	C
5	rs75942103	168075976	C	T
5	rs74540551	168076138	C	T
5	rs1460100	168076506	T	C
5	rs147189415	168076531	T	C
5	rs544260473	168076625	G	A
5	rs116420347	168076729	T	C
5	rs77475993	168076801	A	G
5	rs72837885	168076940	T	C
5	rs149692418	168077083	G	A
5	rs55782749	168077219	T	A
5	rs188051489	168077261	A	G
5	rs551305118	168077362	G	C
5	rs72837886	168077700	T	A
5	rs530889452	168078003	T	G
5	rs78420639	168078322	T	C
5	rs72837888	168078337	G	A
5	rs113255682	168078604	C	T
5	rs7727374	168078859	G	T
5	rs115226239	168079063	G	T
5	rs11134524	168079275	G	A
5	rs146429761	168079415	T	C
5	rs75550959	168079717	A	G
5	rs12515183	168080134	C	G
5	rs114321191	168080205	T	A
5	rs4867894	168080275	A	G
5	rs10475882	168080299	C	T
5	rs575392927	168080371	G	A
5	rs538044249	168080415	T	G
5	rs78814991	168080427	A	T
5	rs180787118	168080551	A	T
5	rs145910583	168080753	G	C
5	rs78560872	168080846	T	C
5	rs183764280	168080868	T	C
5	rs566438515	168080937	G	A
5	rs56196495	168081079	A	G
5	rs565449443	168081595	G	A
5	rs571070027	168081922	G	A
5	rs181738220	168081969	T	C
5	rs1432802	168082013	C	T
5	rs72837892	168082191	T	G
5	rs138754762	168082237	C	A
5	rs544681163	168082326	A	T
5	rs181814520	168082562	C	T
5	rs547554749	168082681	G	A
5	rs569991628	168082763	T	G
5	rs186438262	168082823	T	C
5	rs148662395	168083153	C	G
5	rs17732425	168083311	G	T
5	rs141237129	168083403	C	T
5	rs183262141	168083425	T	C
5	rs544632924	168083461	A	T
5	rs560927471	168083658	A	G
5	rs114369736	168083711	C	T
5	rs114773060	168083760	G	C
5	rs150772774	168083789	A	G
5	rs568650148	168083817	G	A
5	rs80037045	168083845	A	G
5	rs571659106	168084078	C	T
5	rs567776844	168084785	A	G
5	rs55958422	168085024	G	A
5	rs187996720	168085055	T	C
5	rs546013458	168085064	A	G
5	rs191355226	168085065	C	A
5	rs185586925	168085297	A	T
5	rs190512900	168085349	C	T
5	rs181783754	168085535	G	A
5	rs573301765	168085608	G	T
5	rs144497017	168085692	T	C
5	rs544188946	168085749	T	C
5	rs181113425	168085786	A	C
5	rs116079020	168085913	T	C
5	rs76997576	168086289	T	C
5	rs553141211	168086574	C	T
5	rs12516406	168086870	A	G
5	rs151303590	168086906	G	A
5	rs529506597	168086964	T	G
5	rs192099785	168086996	T	C
5	rs80297621	168087114	C	T
5	rs77425897	168087304	C	T
5	rs11748325	168087363	C	A
5	rs187217124	168087388	T	G
5	rs79375024	168087392	G	A
5	rs574253639	168087461	T	C
5	rs542875695	168087550	G	A
5	rs141480148	168087710	G	C
5	rs532997589	168087864	A	C
5	rs566679309	168087878	G	C
5	rs12517164	168088162	T	C
5	rs533968174	168088198	C	T
5	rs79935482	168088248	C	T
5	rs574268900	168088316	G	A
5	rs12522267	168088333	T	A
5	rs138295595	168088335	T	C
5	rs115950086	168088558	A	G
5	rs191203605	168088623	T	A
5	rs77564554	168088665	G	A
5	rs551139695	168088682	G	A
5	rs567603362	168088819	C	T
5	rs146382451	168088849	G	A
5	rs12173116	168088872	G	C
5	rs74461656	168089251	G	C
5	rs10045972	168089461	G	A
5	rs138619368	168089509	G	C
5	rs555705443	168089865	G	A
5	rs575942064	168089877	A	G
5	rs544857756	168089916	A	T
5	rs565029464	168090016	C	G
5	rs149330259	168090182	T	C
5	rs370381545	168090293	C	G
5	rs28532125	168090296	A	G
5	rs116200521	168090369	T	C
5	rs567370987	168090390	G	A
5	rs114066092	168090532	A	G
5	rs74995426	168090622	T	C
5	rs558845499	168090724	T	C
5	rs547464855	168090908	C	T
5	rs75265867	168090966	G	A
5	rs60671525	168091103	G	A
5	rs180858384	168091129	A	G
5	rs4868047	168091323	T	C
5	rs538655829	168091324	A	G
5	rs191047493	168091337	T	C
5	rs534570578	168091551	C	T
5	rs76852727	168091717	A	G
5	rs528785395	168091912	G	C
5	rs75623717	168091922	T	A
5	rs145981510	168091938	G	A
5	rs190399095	168092020	T	C
5	rs151148367	168092245	C	A
5	rs542190634	168092275	G	A
5	rs117124904	168092304	T	C
5	rs374819907	168092578	T	A
5	rs149860144	168092668	A	G
5	rs2277932	168092736	G	C
5	rs187452538	168092893	A	T
5	rs192744799	168092979	C	T
5	rs548219740	168093028	G	A
5	rs17664946	168093044	A	C
5	rs77328224	168093084	G	A
5	rs192091439	168093263	T	A
5	rs1048307	168093522	A	G
5	rs143047334	168093525	T	C
5	rs148264566	168093556	T	C
5	rs201407109	168093666	A	T
5	rs546676017	168093987	T	C
5	rs189044601	168094001	A	C
5	rs114748716	168094002	C	T
5	rs7705016	168094033	T	G
5	rs534458914	168094087	A	G
5	rs78841213	168094146	A	G
5	rs181542155	168094201	A	G
5	rs10516048	168094317	T	C
5	rs72837896	168094395	A	G
5	rs17732485	168094455	C	T
5	rs182823079	168094699	T	C
5	rs73320574	168094738	A	G
5	rs115869944	168094781	C	A
5	rs529122213	168094784	A	G
5	rs72837898	168095043	A	G
5	rs12517493	168095067	C	T
5	rs553313153	168095290	A	G
5	rs182419770	168095594	C	T
5	rs187856305	168095596	T	C
5	rs6874988	168095654	A	G
5	rs11740616	168095964	C	G
5	rs545207078	168096031	A	G
5	rs115134240	168096121	C	T
5	rs138568531	168096146	A	G
5	rs73320580	168096184	G	A
5	rs10056503	168096257	T	C
5	rs184641980	168096260	A	G
5	rs141653349	168096317	T	C
5	rs9313421	168096375	T	C
5	rs78918753	168096385	T	C
5	rs558809629	168096552	A	G
5	rs189967671	168096613	A	G
5	rs553279994	168096634	A	G
5	rs4868094	168097120	A	G
5	rs2303002	168097122	G	T
5	rs188154166	168097159	C	T
5	rs73320585	168097548	T	G
5	rs62377319	168097583	T	C
5	rs2277933	168098235	G	A
5	rs150953871	168098250	A	G
5	rs200045367	168098263	T	C
5	rs149659886	168098277	T	C
5	rs536872426	168098280	A	G
5	rs148891683	168098331	T	C
5	rs572940598	168098452	C	T
5	rs292486	168098463	A	G
5	rs374890784	168098478	A	G
5	rs55806129	168098592	A	G
5	rs185127405	168098822	A	G
5	rs561980134	168098842	A	G
5	rs567339689	168099149	T	C
5	rs142397034	168099257	A	G
5	rs1864953	168099409	G	C
5	rs12655287	168099432	A	G
5	rs10079507	168099605	C	A
5	rs534410036	168099704	T	C
5	rs187952777	168099841	T	C
5	rs3733975	168100010	G	C
5	rs559711378	168100366	G	A
5	rs292487	168100545	A	T
5	rs59873272	168100621	C	T
5	rs138081418	168100623	G	A
5	rs58592712	168100828	G	A
5	rs75610452	168101117	A	C
5	rs528594979	168101118	G	C
5	rs191360067	168101171	G	A
5	rs17070391	168101172	G	C
5	rs138705095	168101230	T	C
5	rs73320597	168101361	G	A
5	rs115636924	168101417	A	G
5	rs10065549	168101472	C	T
5	rs551222585	168101563	T	C
5	rs536200955	168101649	G	A
5	rs150756978	168101727	T	C
5	rs137898549	168101812	C	A
5	rs530101083	168101936	G	A
5	rs77565340	168102013	T	C
5	rs149447653	168102107	A	G
5	rs11744726	168102231	C	T
5	rs572573753	168102236	C	T
5	rs57404896	168102368	A	G
5	rs147295347	168102545	A	C
5	rs57529699	168102998	G	C
5	rs185764741	168103097	T	C
5	rs572859487	168103233	A	G
5	rs76566374	168103361	T	C
5	rs1870563	168103440	G	T
5	rs548331026	168103468	A	G
5	rs6889930	168103647	C	A
5	rs553276338	168103675	G	C
5	rs575743673	168103926	T	C
5	rs13182812	168104001	A	G
5	rs561148953	168104068	A	G
5	rs552172975	168104114	A	G
5	rs2054274	168104126	A	G
5	rs539466630	168104275	C	T
5	rs576978527	168104551	G	T
5	rs550801315	168105151	T	G
5	rs569129383	168105152	A	G
5	rs553089485	168105304	T	C
5	rs114593019	168105409	A	T
5	rs7722030	168105571	C	T
5	rs372880136	168105691	C	A
5	rs377485534	168105850	T	C
5	rs185593770	168105866	T	C
5	rs529330346	168106087	T	C
5	rs577813482	168106119	A	G
5	rs56287015	168106545	T	G
5	rs540049103	168106601	C	G
5	rs116108867	168106712	A	G
5	rs188820218	168106868	C	T
5	rs138687886	168106915	C	G
5	rs530302447	168106959	T	C
5	rs548835162	168106964	G	A
5	rs537464865	168107035	T	C
5	rs558311792	168107234	A	G
5	rs72839505	168107309	A	T
5	rs148524982	168107838	T	C
5	rs561441662	168107999	G	A
5	rs142887582	168108014	T	C
5	rs146539719	168108057	T	G
5	rs182998837	168108275	A	G
5	rs186969484	168108324	A	G
5	rs72839507	168108331	C	G
5	rs143471901	168108336	A	G
5	rs73322416	168108546	T	G
5	rs12521041	168108856	T	C
5	rs75164286	168108957	C	G
5	rs292488	168109259	A	G
5	rs574811348	168109360	T	C
5	rs80140357	168109599	C	T
5	rs114225814	168109711	C	A
5	rs543411948	168110069	C	T
5	rs111998101	168110788	C	A
5	rs565497064	168110837	G	T
5	rs543447024	168110849	T	C
5	rs563321432	168110850	A	G
5	rs537572046	168110878	A	G
5	rs145897065	168111021	A	G
5	rs112053852	168111122	A	G
5	rs60384220	168111146	G	C
5	rs77134085	168111265	C	T
5	rs555635787	168111274	C	G
5	rs142720735	168111468	G	T
5	rs6555825	168111476	T	C
5	rs6864844	168111501	C	A
5	rs533167840	168111809	G	A
5	rs567159880	168111886	G	A
5	rs116886818	168111951	T	A
5	rs560141030	168112285	A	C
5	rs141584097	168112371	G	A
5	rs75480548	168112474	A	G
5	rs72839508	168112707	A	G
5	rs139088824	168112868	T	C
5	rs146512576	168112909	C	G
5	rs35305517	168112927	C	G
5	rs200035356	168112979	T	A
5	rs563185437	168113060	A	G
5	rs527864286	168113188	T	C
5	rs540395542	168113433	A	C
5	rs543139386	168113723	A	G
5	rs115332027	168113737	T	C
5	rs73322427	168113743	T	C
5	rs190539033	168113774	C	T
5	rs527893009	168113797	T	C
5	rs183137208	168113816	T	G
5	rs529004419	168113824	A	G
5	rs41283173	168114162	A	G
5	rs144297428	168115015	A	C
5	rs77564118	168115182	T	C
5	rs73322431	168115233	T	C
5	rs182715624	168115296	T	C
5	rs744544	168115732	C	T
5	rs898401	168115864	G	A
5	rs143842201	168115866	G	A
5	rs73322435	168115900	C	T
5	rs187392558	168116170	A	G
5	rs17634452	168116793	T	G
5	rs12515476	168116968	C	T
5	rs563587496	168117058	A	G
5	rs11750194	168117118	T	C
5	rs530823093	168117302	A	G
5	rs570818379	168117328	T	C
5	rs11750308	168117393	A	G
5	rs554723141	168117409	G	C
5	rs186332618	168117601	T	C
5	rs6859132	168117617	A	G
5	rs78630593	168117635	A	G
5	rs190134046	168117734	T	C
5	rs533336241	168117781	G	C
5	rs144187713	168117880	T	C
5	rs73322439	168117991	C	G
5	rs17665158	168118108	C	T
5	rs17553085	168118143	T	C
5	rs575079394	168118205	C	T
5	rs62377320	168118499	A	C
5	rs532223668	168118851	C	T
5	rs575116777	168119021	C	A
5	rs544362180	168119202	G	A
5	rs61352666	168119391	G	C
5	rs565331202	168119398	C	T
5	rs565508808	168119875	G	C
5	rs572448983	168119912	A	G
5	rs1368354	168120026	G	C
5	rs140743680	168120050	A	T
5	rs116024347	168120124	T	C
5	rs558957342	168120310	A	T
5	rs562539679	168120466	A	G
5	rs138302464	168120590	T	C
5	rs188247208	168120653	C	T
5	rs2194099	168120660	G	A
5	rs12189023	168120771	T	C
5	rs141451227	168121089	C	T
5	rs184020653	168121350	C	T
5	rs73322447	168121356	G	A
5	rs568358666	168121369	C	T
5	rs145092378	168121524	A	G
5	rs10062544	168121616	C	A
5	rs142018849	168121677	A	G
5	rs113079670	168121903	T	C
5	rs10055773	168122085	C	T
5	rs148084763	168122123	T	G
5	rs11741109	168122569	C	T
5	rs532312446	168122953	C	G
5	rs77078040	168123129	T	C
5	rs1864954	168123313	G	A
5	rs558695426	168123336	A	T
5	rs2305993	168123398	C	T
5	rs200464509	168123416	G	A
5	rs551004181	168123663	G	T
5	rs139709702	168123960	T	C
5	rs185630079	168124024	C	T
5	rs189946805	168124174	G	A
5	rs547299341	168124335	C	A
5	rs114969623	168124366	T	G
5	rs182151079	168124375	G	C
5	rs72839512	168124422	A	G
5	rs191804942	168124509	A	G
5	rs112361532	168124545	A	G
5	rs148638302	168124570	T	A
5	rs79646047	168124873	C	T
5	rs6869359	168124999	T	C
5	rs562939816	168125036	G	A
5	rs546496717	168125236	G	A
5	rs534634691	168125574	G	A
5	rs569056131	168126016	T	C
5	rs72839515	168126099	A	C
5	rs182631864	168126112	T	C
5	rs556543198	168126243	T	C
5	rs73322458	168126306	A	G
5	rs79430759	168126424	C	T
5	rs189060139	168126814	T	G
5	rs17553140	168127075	G	A
5	rs185638940	168127093	A	G
5	rs531549985	168127129	T	C
5	rs112120391	168127259	A	C
5	rs73322463	168127375	G	A
5	rs142888211	168127449	A	T
5	rs553454561	168127802	T	G
5	rs6886486	168127870	C	G
5	rs184242104	168128057	A	G
5	rs13179467	168128427	A	G
5	rs150477972	168128726	A	G
5	rs139498670	168129104	C	A
5	rs149702700	168129191	C	G
5	rs190996421	168129487	A	G
5	rs187280895	168129542	C	G
5	rs187042591	168129712	C	A
5	rs143892017	168129788	G	A
5	rs113445804	168129806	C	T
5	rs542382584	168130041	A	G
5	rs189916092	168130138	C	T
5	rs111458545	168130246	A	T
5	rs143744587	168130335	G	A
5	rs183256530	168130365	T	C
5	rs113822440	168130518	T	C
5	rs2337549	168130543	G	A
5	rs73322471	168130581	T	C
5	rs113309633	168130692	G	C
5	rs139021491	168130703	G	A
5	rs185653379	168131025	A	G
5	rs114706244	168131147	G	A
5	rs192201272	168131345	A	G
5	rs184364290	168131600	T	C
5	rs546825617	168131638	C	T
5	rs181411647	168131865	T	A
5	rs189284390	168132060	A	G
5	rs73322474	168132333	T	G
5	rs73322475	168132553	G	C
5	rs569011325	168132754	A	G
5	rs143957416	168132817	T	C
5	rs180762919	168132972	T	G
5	rs577229631	168133142	T	C
5	rs562687515	168133253	T	C
5	rs567638583	168133326	A	T
5	rs145345471	168133507	G	T
5	rs149202430	168133509	T	G
5	rs4868489	168133829	G	A
5	rs11743039	168134002	A	G
5	rs112555168	168134131	G	A
5	rs11746577	168134156	C	T
5	rs190852773	168134426	T	G
5	rs73322479	168134560	G	C
5	rs73322482	168134855	T	C
5	rs3733973	168134957	A	G
5	rs200672404	168134962	A	G
5	rs62377322	168135041	A	G
5	rs139041731	168135089	A	G
5	rs548809682	168135192	A	C
5	rs192695556	168135663	T	C
5	rs4868519	168135961	T	G
5	rs72839522	168136100	T	C
5	rs6883159	168136110	G	T
5	rs73322484	168136473	A	G
5	rs573118522	168136681	T	G
5	rs145932812	168137108	A	G
5	rs148623982	168137396	T	C
5	rs59038761	168137463	G	A
5	rs2305992	168137885	A	G
5	rs141936653	168138060	T	C
5	rs560734825	168138124	T	C
5	rs368589557	168138305	A	G
5	rs1155191	168138342	C	G
5	rs62377323	168138368	A	C
5	rs538203405	168138541	A	T
5	rs574987809	168138785	G	T
5	rs141635435	168138950	G	A
5	rs549508993	168139064	T	A
5	rs182002168	168139227	T	C
5	rs1864952	168139239	T	C
5	rs1864951	168139269	A	G
5	rs200851663	168139381	A	G
5	rs186186337	168139606	T	G
5	rs189035808	168139635	A	G
5	rs527635392	168139655	G	C
5	rs4867802	168139964	C	A
5	rs565338187	168140118	A	G
5	rs181670129	168140123	A	G
5	rs4868530	168140146	C	T
5	rs550037035	168140244	A	G
5	rs186391271	168140423	A	C
5	rs143242696	168140597	G	A
5	rs114020534	168140612	T	C
5	rs17070417	168140722	A	G
5	rs4615314	168141366	A	G
5	rs10052413	168141481	G	A
5	rs62377324	168141779	G	C
5	rs150124725	168142161	T	C
5	rs189788756	168142249	C	T
5	rs149231892	168142328	G	T
5	rs569517712	168142345	A	G
5	rs79806716	168142593	A	C
5	rs528770801	168143065	A	T
5	rs542487078	168143075	A	C
5	rs143349779	168143178	T	C
5	rs531974135	168143247	G	T
5	rs565882457	168143414	T	A
5	rs542141784	168143501	C	T
5	rs573605243	168143872	T	G
5	rs542524039	168143873	C	G
5	rs368333243	168144049	C	T
5	rs7717398	168144061	A	G
5	rs551763961	168144574	T	A
5	rs12521493	168144689	T	C
5	rs193003016	168144717	A	G
5	rs7704315	168144766	C	T
5	rs545851100	168144822	T	C
5	rs559106051	168144855	T	C
5	rs530711733	168144882	T	G
5	rs7722138	168144945	A	G
5	rs566881625	168144968	G	C
5	rs191184955	168145091	T	C
5	rs558085701	168145101	T	G
5	rs17665273	168145327	T	C
5	rs62377327	168145456	T	C
5	rs577386579	168145613	A	T
5	rs189180793	168145822	A	G
5	rs556070029	168145904	C	T
5	rs187165932	168146089	T	C
5	rs145608042	168146280	A	C
5	rs111955931	168146303	T	C
5	rs529424576	168146512	C	T
5	rs11749992	168146549	A	C
5	rs148212116	168146551	C	T
5	rs567485740	168146645	G	T
5	rs557447636	168146821	T	C
5	rs540501239	168146868	G	A
5	rs2915814	168146983	C	A
5	rs56238631	168147019	G	A
5	rs115906182	168147117	T	C
5	rs62377328	168147206	G	C
5	rs7715777	168147329	C	T
5	rs573971108	168147379	T	C
5	rs78867105	168147462	T	C
5	rs565301567	168147533	T	C
5	rs561295065	168147556	T	A
5	rs550384381	168147611	T	C
5	rs73322498	168147819	T	C
5	rs576128475	168148004	G	C
5	rs56258506	168148404	G	A
5	rs560931363	168148482	C	T
5	rs535603882	168148633	C	G
5	rs78869341	168148647	G	A
5	rs35668605	168148965	T	C
5	rs183845356	168149178	A	G
5	rs145981611	168149298	T	C
5	rs146502388	168149299	T	G
5	rs549740324	168149499	A	G
5	rs11746295	168149759	G	A
5	rs145582302	168150059	G	T
5	rs62377331	168150370	C	T
5	rs531956070	168150415	C	T
5	rs17070420	168150444	T	C
5	rs72839524	168150526	G	A
5	rs137899581	168150569	C	T
5	rs78316818	168150794	G	A
5	rs183474627	168150976	G	C
5	rs79875696	168151116	T	C
5	rs17070423	168151203	G	A
5	rs575748104	168151249	G	A
5	rs138524475	168151443	T	C
5	rs112600052	168152042	C	T
5	rs17665285	168152309	A	G
5	rs533487122	168152315	C	T
5	rs139621279	168152317	T	G
5	rs538143882	168152609	A	T
5	rs190356238	168152783	T	C
5	rs551738319	168153255	C	T
5	rs534162959	168153280	T	C
5	rs72494510	168153343	G	T
5	rs140697586	168153540	A	G
5	rs558125394	168153744	A	G
5	rs56196091	168153928	A	C
5	rs11738787	168154191	A	G
5	rs528988438	168154316	T	C
5	rs78046673	168154559	A	G
5	rs145734621	168154684	T	C
5	rs79437598	168154702	G	A
5	rs545028325	168154762	T	G
5	rs187034836	168155208	T	C
5	rs1585399	168155311	G	A
5	rs4256365	168155628	G	A
5	rs114294010	168155901	G	T
5	rs556300570	168155931	C	A
5	rs62377332	168156088	G	C
5	rs12518165	168156158	C	T
5	rs563873667	168156290	A	G
5	rs192239621	168156427	T	C
5	rs62378467	168156581	C	T
5	rs62378468	168156984	C	T
5	rs551932987	168157466	G	A
5	rs184677296	168157996	G	A
5	rs551970082	168158061	A	G
5	rs62378469	168158194	C	T
5	rs62378470	168158231	C	G
5	rs72839526	168158277	T	A
5	rs72839528	168158312	A	C
5	rs140387656	168158319	T	G
5	rs77040746	168158457	G	A
5	rs144338021	168158577	C	T
5	rs528332851	168158606	C	T
5	rs72839529	168158648	A	T
5	rs181873943	168158660	T	C
5	rs555664662	168158869	G	A
5	rs11743244	168158872	C	G
5	rs182635055	168159060	C	T
5	rs191091267	168159161	A	C
5	rs564482601	168159331	G	T
5	rs10072343	168159526	C	T
5	rs10079367	168159552	G	A
5	rs182388473	168159804	T	C
5	rs189065887	168159907	A	G
5	rs73324010	168160128	T	C
5	rs561924989	168160142	A	G
5	rs10475887	168160408	G	A
5	rs539113387	168160714	C	T
5	rs76924094	168160769	G	C
5	rs73324012	168160786	C	A
5	rs72825699	168160795	T	A
5	rs575606444	168160798	T	A
5	rs2116758	168160843	G	T
5	rs578159165	168160881	G	C
5	rs529309113	168161009	A	G
5	rs138437371	168161022	A	G
5	rs531870882	168161106	A	G
5	rs145078087	168161145	A	G
5	rs148327595	168161251	T	C
5	rs555321839	168161293	C	T
5	rs569190388	168161340	A	C
5	rs184965582	168161365	G	C
5	rs62378471	168161502	G	C
5	rs78190171	168161634	T	C
5	rs549882486	168161806	A	G
5	rs184547220	168161993	T	C
5	rs66672128	168162085	A	G
5	rs556144064	168162342	C	A
5	rs544994022	168162369	T	C
5	rs562558972	168162607	T	C
5	rs147187629	168162640	T	C
5	rs190988998	168162882	G	A
5	rs62378472	168163148	C	T
5	rs114773379	168163165	T	C
5	rs11742102	168163235	T	C
5	rs148434319	168163400	T	A
5	rs11749334	168163516	G	A
5	rs142490603	168163585	T	C
5	rs555287549	168163587	A	G
5	rs575633069	168163705	T	C
5	rs113219062	168163716	C	G
5	rs561059161	168163804	T	C
5	rs6890385	168163870	G	C
5	rs6890424	168163926	G	A
5	rs56136711	168163936	T	C
5	rs192207025	168163971	G	A
5	rs6890724	168164077	A	G
5	rs541057800	168164193	A	G
5	rs55752742	168164228	G	A
5	rs17841975	168164399	T	C
5	rs80300182	168164461	T	C
5	rs184828546	168164593	T	C
5	rs188271583	168164644	G	T
5	rs534392993	168164660	C	T
5	rs10516049	168164669	G	A
5	rs543009569	168164672	G	A
5	rs11743823	168164744	T	C
5	rs548354980	168164915	A	G
5	rs76877372	168164972	T	C
5	rs17553274	168165011	G	A
5	rs556501538	168165240	C	T
5	rs80322598	168165294	G	A
5	rs10072233	168165305	C	T
5	rs140611225	168165353	T	C
5	rs75497391	168165393	G	A
5	rs10079276	168165399	G	A
5	rs540397953	168165434	A	G
5	rs567149612	168165455	G	A
5	rs549150495	168165624	T	A
5	rs142789228	168165709	T	C
5	rs544537824	168165801	A	G
5	rs575830071	168165899	T	C
5	rs4867869	168166118	T	A
5	rs74932293	168166175	T	G
5	rs530528180	168166203	G	A
5	rs181408792	168166232	T	G
5	rs547792376	168166485	T	C
5	rs113855837	168166612	G	A
5	rs141450938	168166647	T	C
5	rs551930736	168166721	T	G
5	rs142385399	168166731	A	G
5	rs180730924	168166740	T	C
5	rs76925524	168166769	G	T
5	rs565449889	168167170	C	T
5	rs560280435	168167231	G	A
5	rs74317152	168167285	G	A
5	rs2337552	168167292	T	C
5	rs7728435	168167381	C	T
5	rs576353651	168167482	A	G
5	rs545636547	168167501	T	A
5	rs77807301	168167648	G	C
5	rs73324031	168167649	T	C
5	rs115843096	168167653	T	C
5	rs76806756	168167664	A	G
5	rs116356957	168167834	A	G
5	rs10078281	168167967	C	T
5	rs574410480	168167999	A	G
5	rs62378473	168168073	C	T
5	rs138891414	168168203	T	C
5	rs538075410	168168291	C	T
5	rs535288262	168168420	G	A
5	rs560841141	168168623	C	T
5	rs112008412	168168675	A	G
5	rs563818918	168168692	C	T
5	rs568746077	168169073	T	C
5	rs576111173	168169131	A	G
5	rs538311032	168169179	A	G
5	rs571749606	168169276	T	C
5	rs111496241	168169299	A	G
5	rs560878092	168169378	T	C
5	rs77302302	168169457	A	G
5	rs183467019	168169484	A	G
5	rs2915813	168169558	C	T
5	rs193140968	168169673	T	C
5	rs199800123	168169736	A	G
5	rs7724085	168170029	A	G
5	rs531241193	168170086	T	C
5	rs7723829	168170119	G	A
5	rs7723830	168170121	G	A
5	rs7724439	168170200	A	G
5	rs7723995	168170232	G	A
5	rs184221266	168170280	T	C
5	rs145813029	168170315	T	C
5	rs77306876	168170337	T	C
5	rs10462978	168170445	C	T
5	rs7737922	168170575	C	A
5	rs13153039	168170734	A	C
5	rs10050386	168170738	G	A
5	rs187269741	168170746	T	C
5	rs13173052	168170763	C	T
5	rs10434684	168170803	G	C
5	rs10434685	168170842	T	C
5	rs10434686	168170885	T	C
5	rs111295795	168170975	C	T
5	rs550308025	168170995	C	G
5	rs371700868	168171060	T	C
5	rs182744759	168171150	T	C
5	rs573961087	168171224	A	G
5	rs149498146	168171238	A	G
5	rs563050042	168171248	C	T
5	rs10475888	168171404	G	A
5	rs4867876	168171471	G	A
5	rs10475889	168171524	A	G
5	rs4591764	168171705	C	T
5	rs139729596	168171711	G	A
5	rs67799002	168171828	A	G
5	rs185639569	168171974	T	C
5	rs13179350	168172263	C	T
5	rs4519935	168172273	C	T
5	rs141571780	168172324	G	A
5	rs72827615	168172336	C	T
5	rs114788305	168172396	T	C
5	rs577817004	168172457	A	C
5	rs188908043	168172695	T	G
5	rs7444557	168172696	T	C
5	rs562813982	168172706	A	G
5	rs549958609	168172809	C	T
5	rs150026399	168172867	C	T
5	rs10434687	168172943	T	G
5	rs184351058	168172944	T	C
5	rs559118587	168173063	T	C
5	rs78889327	168173064	A	G
5	rs542629654	168173194	C	G
5	rs564835437	168173526	A	G
5	rs111065488	168173625	A	G
5	rs111064128	168173645	G	A
5	rs184086491	168174092	C	G
5	rs55716155	168174233	A	G
5	rs544969056	168174342	T	C
5	rs571975931	168174369	A	G
5	rs58881754	168174628	A	G
5	rs116351708	168174782	C	T
5	rs187216378	168174878	A	C
5	rs4502845	168175040	G	T
5	rs11741722	168175086	G	A
5	rs568714317	168175212	T	G
5	rs201802298	168175271	T	A
5	rs3822657	168175291	G	A
5	rs17634681	168175324	T	G
5	rs41283175	168175548	A	C
5	rs41283177	168175570	T	G
5	rs529371967	168175632	T	A
5	rs533341594	168175836	G	C
5	rs78758741	168175871	C	T
5	rs190430687	168176051	T	G
5	rs138700985	168176058	A	G
5	rs78871483	168176070	T	C
5	rs76600702	168176124	A	G
5	rs141634709	168176194	G	A
5	rs145392758	168176409	A	T
5	rs2304035	168176517	G	A
5	rs188780685	168176853	T	G
5	rs577885433	168176862	T	C
5	rs143879549	168177111	C	T
5	rs147298108	168177333	T	C
5	rs557681673	168177428	A	G
5	rs7737347	168177452	G	A
5	rs530494835	168177514	T	C
5	rs75364967	168177762	G	T
5	rs76326167	168178233	T	C
5	rs575306991	168178276	A	G
5	rs184675999	168178301	T	C
5	rs73324054	168178306	C	T
5	rs77159771	168178439	A	T
5	rs73324058	168178473	C	T
5	rs74893300	168178590	C	T
5	rs10052381	168178702	T	C
5	rs10067444	168178752	C	A
5	rs13158329	168178778	A	G
5	rs7705705	168178966	A	G
5	rs542601482	168179023	T	C
5	rs10060585	168179043	C	T
5	rs116815828	168179078	G	A
5	rs74515779	168179187	T	C
5	rs567594242	168179221	C	T
5	rs7706177	168179256	A	T
5	rs570349990	168179285	C	T
5	rs539253974	168179288	A	G
5	rs28646896	168179318	C	T
5	rs11739018	168179340	A	C
5	rs11746188	168179549	G	A
5	rs13162961	168179634	G	A
5	rs11743152	168179666	C	T
5	rs561413996	168179762	A	G
5	rs530075658	168179769	A	G
5	rs77225018	168179781	A	G
5	rs532810852	168179803	A	T
5	rs115619904	168179839	T	C
5	rs567319648	168179907	T	C
5	rs10039601	168179922	C	T
5	rs34260167	168180047	T	C
5	rs543458199	168180055	A	G
5	rs10036727	168180081	C	T
5	rs532545592	168180100	T	C
5	rs538226492	168180339	C	G
5	rs149106224	168180361	G	A
5	rs1549910	168180589	C	T
5	rs186374210	168180608	T	C
5	rs528736095	168180609	A	G
5	rs2288791	168180612	C	T
5	rs2288790	168180623	A	G
5	rs549493718	168180636	C	T
5	rs6867055	168180652	C	T
5	rs1549909	168180670	C	T
5	rs146724041	168180795	A	G
5	rs374334394	168180893	T	C
5	rs114715036	168181046	C	A
5	rs76476428	168181066	A	G
5	rs115682715	168181068	T	C
5	rs870723	168181168	C	T
5	rs870724	168181289	A	G
5	rs116414185	168181411	T	C
5	rs72827626	168181457	A	G
5	rs2337551	168181632	C	G
5	rs377345809	168181734	A	G
5	rs544536658	168181921	C	A
5	rs870287	168182077	G	T
5	rs11953365	168182282	G	A
5	rs574163550	168182402	A	C
5	rs541589508	168182404	C	T
5	rs561764217	168182405	C	T
5	rs575351213	168182409	C	T
5	rs564374042	168182419	C	T
5	rs533048618	168182420	C	T
5	rs560120922	168182440	C	T
5	rs183475783	168182456	T	G
5	rs13170755	168182477	C	T
5	rs114866744	168182501	A	G
5	rs557750811	168182601	C	T
5	rs187770166	168182628	C	A
5	rs560389719	168182672	T	C
5	rs28396069	168182682	C	T
5	rs17553357	168182828	A	G
5	rs145014467	168182840	G	C
5	rs11744189	168182879	A	C
5	rs7718722	168182933	C	T
5	rs7718883	168182992	T	C
5	rs11750789	168183051	A	G
5	rs143100414	168183094	T	C
5	rs530380807	168183142	G	C
5	rs571258844	168183435	T	C
5	rs6884130	168183703	T	C
5	rs572473917	168183704	A	G
5	rs6862713	168183736	G	A
5	rs75537346	168183815	G	A
5	rs566970499	168184020	T	C
5	rs143352096	168184021	A	G
5	rs553085064	168184023	G	C
5	rs79074697	168184057	T	G
5	rs78228170	168184089	T	C
5	rs11745138	168184109	G	A
5	rs184760407	168184185	G	C
5	rs563972254	168184300	T	C
5	rs60032202	168184403	G	A
5	rs535849124	168184417	T	C
5	rs181554367	168184532	G	A
5	rs546524681	168184587	C	T
5	rs559787561	168184592	C	T
5	rs528695387	168184594	A	G
5	rs560672992	168184600	A	G
5	rs2337553	168184649	T	C
5	rs549450408	168184661	T	C
5	rs2879003	168184681	T	C
5	rs552483256	168184730	A	G
5	rs189940729	168184731	C	T
5	rs143560809	168184872	T	C
5	rs146312069	168184906	G	C
5	rs144172668	168185031	T	C
5	rs189920916	168185352	T	C
5	rs4867890	168185423	T	A
5	rs553058544	168185588	T	C
5	rs150980741	168185596	T	A
5	rs116495418	168185600	C	T
5	rs59184313	168185626	T	C
5	rs76216743	168185645	A	G
5	rs563396522	168185699	A	G
5	rs4867891	168185745	T	G
5	rs559115745	168185762	T	C
5	rs528091038	168185793	C	G
5	rs891923	168185858	C	T
5	rs2337554	168185972	T	C
5	rs183351380	168186083	T	C
5	rs2337555	168186148	C	T
5	rs10475890	168186217	C	T
5	rs76617448	168186236	A	G
5	rs67419929	168186248	A	G
5	rs545628796	168186326	G	T
5	rs73308213	168186374	G	A
5	rs35757941	168186385	T	C
5	rs564153151	168186509	G	T
5	rs552798712	168186722	A	G
5	rs183455923	168186870	A	G
5	rs571884819	168186919	A	C
5	rs538995922	168186981	A	G
5	rs193291917	168187379	A	G
5	rs577838514	168187435	G	A
5	rs2288798	168187528	T	C
5	rs11742226	168187671	A	G
5	rs2288797	168187760	C	G
5	rs138849607	168187977	C	T
5	rs185486051	168187980	G	A
5	rs7725649	168188048	T	A
5	rs7725943	168188158	T	C
5	rs181527699	168188203	A	G
5	rs61405438	168188319	T	C
5	rs74372208	168188329	G	C
5	rs75412093	168188369	T	C
5	rs188502957	168188458	G	A
5	rs139556302	168188490	G	T
5	rs149564835	168188499	A	G
5	rs7730187	168188531	C	T
5	rs181274326	168188599	A	G
5	rs17070430	168188680	A	G
5	rs112212273	168188800	A	G
5	rs74766170	168188869	T	C
5	rs6891874	168189066	C	A
5	rs572544352	168189228	A	G
5	rs73308224	168189298	C	T
5	rs117760310	168189346	A	G
5	rs2288796	168189501	C	T
5	rs201199559	168189530	A	G
5	rs150725100	168189648	A	G
5	rs187066924	168189663	A	G
5	rs147560182	168189673	G	C
5	rs201914229	168189720	T	C
5	rs41283179	168189724	A	G
5	rs191937801	168189739	T	C
5	rs2288795	168189825	C	T
5	rs568540105	168189972	A	C
5	rs17732915	168189976	T	C
5	rs187017984	168190048	C	T
5	rs560669352	168190093	C	G
5	rs114859058	168190121	G	A
5	rs543485890	168190136	G	A
5	rs6898206	168190171	G	A
5	rs57225225	168190176	C	T
5	rs559644288	168190179	C	T
5	rs17553426	168190231	C	T
5	rs12516464	168190443	C	T
5	rs150089098	168190521	A	G
5	rs559701354	168190546	A	G
5	rs149223295	168190721	T	C
5	rs192219042	168190996	G	A
5	rs11745421	168191066	C	T
5	rs193160653	168191266	G	T
5	rs145668875	168191406	T	G
5	rs1030661	168191446	C	T
5	rs141824728	168191528	C	T
5	rs150619022	168191566	T	C
5	rs17634835	168191631	T	C
5	rs189037131	168191788	T	C
5	rs17732939	168191812	T	C
5	rs75322342	168191870	T	C
5	rs116481536	168191871	A	G
5	rs74848582	168191925	T	C
5	rs191893531	168192307	T	C
5	rs17070433	168192482	G	A
5	rs180735540	168192609	T	C
5	rs533751434	168192785	C	A
5	rs75755292	168192822	C	T
5	rs11743764	168192875	A	G
5	rs1014194	168192944	C	A
5	rs17070435	168193149	C	T
5	rs17070438	168193194	G	A
5	rs190199222	168193225	A	T
5	rs140425473	168193342	T	C
5	rs67036340	168193696	A	G
5	rs13153947	168193776	T	C
5	rs17070443	168193781	T	A
5	rs4867898	168193844	C	A
5	rs551386006	168193847	T	C
5	rs6860336	168193878	T	C
5	rs11744741	168194045	T	C
5	rs17634871	168194090	C	T
5	rs6860854	168194176	C	T
5	rs55876106	168194187	C	T
5	rs559082921	168194230	A	G
5	rs572478227	168194240	G	T
5	rs79780667	168194323	C	T
5	rs77308465	168194378	C	T
5	rs544076661	168194389	A	T
5	rs57769279	168194421	C	T
5	rs191074272	168194925	C	T
5	rs543425978	168194937	G	A
5	rs577027327	168195080	C	G
5	rs374297906	168195144	A	G
5	rs41275327	168195275	C	G
5	rs11134527	168195356	A	G
5	rs114713296	168195460	T	C
5	rs574350314	168195477	C	G
5	rs11746483	168195490	G	A
5	rs17553555	168195868	C	T
5	rs184228770	168195959	C	A
5	rs9784690	168196034	T	C
5	rs145818475	168196035	A	G
5	rs576903852	168196036	T	C
5	rs138283081	168196224	A	G
5	rs67107739	168196357	T	A
5	rs1368355	168196699	G	C
5	rs6877341	168196765	T	C
5	rs6877545	168196959	G	A
5	rs544311714	168196961	G	T
5	rs77471673	168196984	T	C
5	rs148311234	168197137	T	C
5	rs141341071	168197223	T	C
5	rs147420725	168197256	G	A
5	rs6555826	168197464	C	A
5	rs138207865	168197632	A	T
5	rs73308245	168197644	G	A
5	rs2337556	168197659	C	T
5	rs2337557	168197662	G	T
5	rs4990417	168197663	G	T
5	rs531958595	168197671	A	T
5	rs552037960	168197673	T	A
5	rs73308247	168197690	A	G
5	rs564471154	168197710	A	C
5	rs143601652	168197775	T	A
5	rs1875976	168197801	C	T
5	rs2082400	168197826	G	A
5	rs532072316	168197922	C	T
5	rs147197476	168198022	C	T
5	rs149704514	168198108	T	G
5	rs551250621	168198226	T	C
5	rs868103	168198305	T	C
5	rs146869476	168198614	T	C
5	rs561513483	168198763	C	A
5	rs183475483	168198952	G	A
5	rs73308251	168198956	A	G
5	rs2053046	168198967	C	T
5	rs557988694	168199081	C	T
5	rs572807569	168199084	G	A
5	rs140725337	168199127	T	C
5	rs140988760	168199224	A	G
5	rs10516050	168199301	T	C
5	rs187748097	168199322	C	T
5	rs190670717	168199384	A	G
5	rs182863809	168199411	A	G
5	rs79301232	168199501	T	C
5	rs4867901	168199585	A	G
5	rs4867902	168199624	T	C
5	rs148917130	168199733	C	G
5	rs78557326	168199772	T	C
5	rs200107445	168199843	A	G
5	rs140499772	168199922	A	G
5	rs191162662	168199983	T	A
5	rs537333602	168200068	T	C
5	rs558574880	168200089	A	G
5	rs2288794	168200104	G	A
5	rs72827639	168200601	C	T
5	rs534395231	168200749	C	G
5	rs75961652	168201051	A	G
5	rs562253141	168201095	A	G
5	rs201802992	168201262	A	G
5	rs181388713	168201398	C	G
5	rs148256714	168201434	T	C
5	rs564114930	168201534	C	T
5	rs546971756	168201581	T	C
5	rs141262369	168201776	T	C
5	rs150732287	168201842	T	G
5	rs537128454	168201910	A	G
5	rs77969063	168201913	G	T
5	rs143967703	168201982	C	T
5	rs557453145	168202039	T	C
5	rs529245257	168202104	A	G
5	rs112163296	168202137	T	G
5	rs539034807	168202227	A	G
5	rs113065366	168202231	T	C
5	rs535716337	168202263	A	G
5	rs148759865	168202337	T	C
5	rs75505610	168202338	A	G
5	rs577989315	168202344	T	C
5	rs560524119	168202439	A	G
5	rs183328310	168202487	G	A
5	rs56005197	168202589	T	C
5	rs4867903	168202641	T	C
5	rs17665552	168202728	C	T
5	rs578063779	168203122	T	C
5	rs563148304	168203268	A	C
5	rs17733068	168203455	G	A
5	rs17070453	168203638	G	T
5	rs61065269	168203671	G	C
5	rs573972459	168203701	C	T
5	rs146069922	168203726	A	G
5	rs550968377	168203839	C	G
5	rs11134528	168203926	T	C
5	rs57939936	168204104	A	T
5	rs7726981	168204114	C	A
5	rs368002030	168204123	T	C
5	rs188108706	168204242	G	C
5	rs72827642	168204274	C	T
5	rs183801155	168204334	T	C
5	rs11134529	168204370	T	G
5	rs77104370	168204463	A	G
5	rs567465793	168204481	C	T
5	rs559005724	168204632	T	G
5	rs112125184	168204812	G	A
5	rs575970658	168204936	A	G
5	rs543826079	168205015	T	G
5	rs145501539	168205032	T	C
5	rs116639286	168205044	T	A
5	rs552570058	168205201	T	C
5	rs13185422	168205202	A	G
5	rs11750046	168205322	T	C
5	rs112994313	168205391	G	A
5	rs571903543	168205439	T	C
5	rs11744219	168205517	T	A
5	rs114553280	168205569	G	C
5	rs142316098	168205574	A	G
5	rs10866630	168205653	T	C
5	rs17070456	168205663	T	C
5	rs111235237	168205701	G	T
5	rs188488618	168205761	C	T
5	rs112082566	168205898	C	T
5	rs576923148	168205975	T	C
5	rs550820714	168206248	T	C
5	rs144637126	168206273	T	C
5	rs116237236	168206648	G	A
5	rs138593613	168206930	A	C
5	rs115299183	168207029	C	T
5	rs552931508	168207373	A	C
5	rs150877955	168207618	A	G
5	rs540913122	168207621	T	C
5	rs17665652	168207696	T	C
5	rs871096	168207998	T	C
5	rs145555076	168208046	A	G
5	rs871097	168208107	C	T
5	rs79351837	168208247	T	C
5	rs577932092	168208295	A	C
5	rs75409353	168208364	T	C
5	rs871098	168208381	C	A
5	rs871099	168208449	T	C
5	rs17553680	168208506	T	C
5	rs2337512	168208535	C	G
5	rs149767454	168208556	A	G
5	rs145723196	168208590	G	A
5	rs891922	168208764	C	T
5	rs1105638	168208880	A	T
5	rs543341273	168208884	G	C
5	rs114797418	168208949	T	C
5	rs1105637	168209011	A	C
5	rs146519863	168209082	A	G
5	rs529193438	168209153	G	C
5	rs190276949	168209205	A	C
5	rs112214285	168209271	T	G
5	rs186753615	168209275	G	A
5	rs11740705	168209340	T	C
5	rs7720465	168209451	A	G
5	rs111696953	168209615	A	G
5	rs143954403	168209990	A	G
5	rs116729187	168210006	G	A
5	rs147307808	168210133	T	G
5	rs552549856	168210325	C	G
5	rs150822160	168210330	C	T
5	rs192907195	168210410	T	C
5	rs77217313	168210413	G	A
5	rs72827643	168210529	A	T
5	rs35008714	168210546	C	T
5	rs34310563	168210565	G	A
5	rs189024567	168210595	T	A
5	rs112702203	168210646	C	G
5	rs115304046	168210742	A	G
5	rs572416863	168210777	A	G
5	rs11744000	168210788	G	A
5	rs11744127	168211151	C	A
5	rs2163761	168211254	T	C
5	rs559322069	168211348	T	G
5	rs115982628	168211581	T	C
5	rs534917495	168211638	A	G
5	rs73805221	168211881	T	C
5	rs542131202	168211892	G	A
5	rs10475891	168212096	C	T
5	rs11134531	168212168	G	A
5	rs114134286	168212173	C	T
5	rs568291975	168212358	C	T
5	rs148007637	168212383	G	C
5	rs75455247	168212442	T	C
5	rs541847102	168212485	A	G
5	rs2292141	168212687	A	G
5	rs199804443	168212943	A	G
5	rs891921	168212951	A	G
5	rs2292143	168213007	A	G
5	rs558395018	168213122	T	C
5	rs149406438	168213244	G	C
5	rs530500338	168213275	G	A
5	rs2292144	168213385	T	C
5	rs533051897	168213486	A	G
5	rs546427262	168213487	A	G
5	rs535557122	168213515	G	C
5	rs541583471	168213842	T	C
5	rs146072742	168213956	C	T
5	rs72827645	168213981	T	C
5	rs143534844	168214012	A	G
5	rs143730272	168214098	C	T
5	rs139127251	168214114	T	C
5	rs149936096	168214168	A	G
5	rs144928408	168214211	A	G
5	rs560048449	168214454	T	C
5	rs142628485	168214556	G	A
5	rs872544	168214617	A	G
5	rs551855316	168214657	A	C
5	rs10475892	168214968	C	T
5	rs539868639	168215092	T	C
5	rs542517234	168215201	T	C
5	rs78597355	168215396	A	G
5	rs79892463	168215575	A	G
5	rs193291161	168215652	A	G
5	rs4298263	168215850	G	A
5	rs183797377	168215924	C	T
5	rs146059759	168215980	T	A
5	rs563564749	168215997	T	C
5	rs550133676	168216195	A	G
5	rs114920020	168216329	G	A
5	rs113428375	168216346	T	C
5	rs76365630	168216441	C	T
5	rs2247645	168216489	A	G
5	rs10062065	168216502	A	G
5	rs201318089	168216548	C	A
5	rs532675679	168216651	A	G
5	rs536345674	168216748	G	C
5	rs891928	168216767	T	C
5	rs184229135	168216868	T	C
5	rs891927	168216879	A	T
5	rs59442964	168216907	T	C
5	rs891926	168216961	T	C
5	rs528739922	168217175	T	C
5	rs150993326	168217288	G	C
5	rs139511690	168217337	A	G
5	rs72827646	168217339	A	G
5	rs3797717	168217398	A	T
5	rs3822666	168217468	T	C
5	rs74475404	168217738	G	A
5	rs79948705	168217916	A	C
5	rs147798873	168217980	C	T
5	rs184647537	168218007	A	C
5	rs141081962	168218052	A	G
5	rs532240353	168218125	C	T
5	rs556717317	168218402	A	G
5	rs114873521	168218403	C	T
5	rs891924	168218475	T	C
5	rs542171953	168218576	G	T
5	rs77862176	168218784	G	A
5	rs58747638	168218918	T	C
5	rs115146997	168219049	A	G
5	rs555472445	168219064	A	T
5	rs871193	168219179	T	C
5	rs572831242	168219309	A	C
5	rs60000273	168219349	A	T
5	rs4867925	168219432	A	G
5	rs72827651	168219435	T	C
5	rs78257539	168219609	G	A
5	rs72827653	168219653	T	A
5	rs4867583	168219774	T	C
5	rs187748359	168219834	T	C
5	rs190668644	168219872	A	C
5	rs569290586	168219926	A	T
5	rs551779624	168219982	A	G
5	rs7728604	168220102	T	C
5	rs28465458	168220276	T	C
5	rs55920908	168220291	A	G
5	rs577523581	168220350	T	C
5	rs145028230	168220456	C	T
5	rs192982283	168220634	C	G
5	rs568650822	168220808	C	G
5	rs537505221	168220809	T	G
5	rs536433380	168220867	A	G
5	rs184749465	168220912	A	G
5	rs12187362	168220942	A	G
5	rs562664994	168220976	C	T
5	rs184469135	168221200	T	C
5	rs80081068	168221304	T	C
5	rs189915336	168221377	A	G
5	rs60517856	168221405	G	T
5	rs4867933	168221525	A	G
5	rs561292823	168221529	C	G
5	rs4867934	168221560	G	A
5	rs10039201	168221697	T	C
5	rs10516051	168221699	T	G
5	rs77392812	168221702	G	A
5	rs536574088	168221792	T	C
5	rs4867935	168221861	T	G
5	rs68164618	168221931	G	C
5	rs73805225	168222012	T	C
5	rs114075845	168222045	C	T
5	rs10069734	168222118	C	T
5	rs78196666	168222146	A	G
5	rs78815217	168222374	G	C
5	rs180699985	168222378	A	G
5	rs113579523	168222424	A	G
5	rs201489623	168222581	T	C
5	rs7733421	168222623	G	C
5	rs2174427	168222803	A	C
5	rs554457658	168222932	G	A
5	rs7734645	168223198	G	T
5	rs183320109	168223223	C	T
5	rs145407776	168223280	G	A
5	rs57969991	168223327	C	G
5	rs550927734	168223356	T	C
5	rs188775622	168223500	T	C
5	rs141327218	168223509	T	C
5	rs4867938	168223604	C	T
5	rs75250446	168223649	C	A
5	rs4867939	168223681	T	C
5	rs183343906	168223715	T	C
5	rs145122246	168223776	A	G
5	rs570391713	168223979	G	A
5	rs187831009	168224044	A	C
5	rs143652220	168224068	T	C
5	rs148099837	168224225	C	T
5	rs141842370	168224328	T	C
5	rs17553750	168224398	A	G
5	rs17665720	168224595	G	A
5	rs147412138	168224607	T	C
5	rs540809994	168224776	A	G
5	rs183799570	168224895	A	T
5	rs62378491	168225156	A	G
5	rs71603883	168225228	C	T
5	rs12519585	168225282	G	A
5	rs529403829	168225474	G	T
5	rs192634850	168225641	G	A
5	rs149915063	168225663	A	G
5	rs114839491	168225691	T	C
5	rs10070033	168225695	T	C
5	rs11134532	168225838	C	T
5	rs574191275	168226053	G	T
5	rs543109144	168226072	G	C
5	rs11949966	168226106	G	A
5	rs61644210	168226135	T	G
5	rs17070500	168226692	C	T
5	rs201287038	168226695	C	G
5	rs60791304	168226730	A	C
5	rs192835060	168226764	C	T
5	rs11747556	168226830	A	G
5	rs34141013	168226852	G	A
5	rs560235687	168227029	A	C
5	rs62378492	168227115	C	T
5	rs17070501	168227217	G	A
5	rs527315564	168227301	G	A
5	rs10072460	168227361	T	C
5	rs13174632	168227523	A	C
5	rs140609679	168227551	T	C
5	rs537026392	168228160	A	T
5	rs17070503	168228256	C	T
5	rs112789234	168228401	G	A
5	rs571067527	168228555	A	G
5	rs75214760	168228649	T	G
5	rs539702586	168228755	G	A
5	rs543412512	168228867	T	C
5	rs188201680	168229036	T	C
5	rs556844110	168229097	A	G
5	rs61247931	168229268	T	C
5	rs191923570	168229497	A	G
5	rs142927510	168229531	T	C
5	rs78715390	168229571	C	T
5	rs531047925	168229744	C	T
5	rs12659534	168229818	T	C
5	rs62378494	168229827	G	C
5	rs10063662	168230171	T	A
5	rs10069387	168230513	C	G
5	rs538098608	168230582	C	T
5	rs79698554	168230712	T	C
5	rs17665744	168230801	G	T
5	rs17553805	168230920	T	G
5	rs191157178	168231033	T	C
5	rs139521736	168231034	A	G
5	rs13163381	168231164	T	A
5	rs184109835	168231206	C	T
5	rs17733268	168231439	C	T
5	rs554897593	168231444	C	T
5	rs17665774	168231494	T	C
5	rs143951883	168231578	T	G
5	rs62378495	168231618	T	C
5	rs11134533	168231649	G	A
5	rs566276170	168231779	T	C
5	rs10071604	168231793	A	G
5	rs568809892	168231859	C	T
5	rs12520756	168231953	C	G
5	rs62378496	168232031	G	T
5	rs56916270	168232364	C	G
5	rs17070509	168232757	T	C
5	rs34542491	168232811	T	C
5	rs191875057	168233011	A	G
5	rs3797716	168233413	A	G
5	rs114662232	168233415	T	C
5	rs3797715	168233474	A	G
5	rs563692313	168233676	C	G
5	rs17553840	168233813	T	C
5	rs549956865	168233859	T	G
5	rs13179164	168233894	T	C
5	rs554498825	168234014	A	G
5	rs12522202	168234173	A	G
5	rs884787	168234517	G	A
5	rs75823200	168234724	T	C
5	rs577972808	168234765	C	T
5	rs883241	168234837	T	C
5	rs182365678	168234860	A	G
5	rs559090492	168234912	A	G
5	rs867477	168234991	A	C
5	rs75582104	168235170	A	G
5	rs883242	168235180	C	A
5	rs959516	168235344	G	T
5	rs146384164	168235427	A	G
5	rs545666245	168235460	C	T
5	rs559197688	168235483	T	G
5	rs17635200	168235913	A	G
5	rs114447989	168236443	T	A
5	rs148741001	168236513	A	G
5	rs10038650	168236650	C	T
5	rs567736268	168236656	C	T
5	rs34724799	168236676	G	A
5	rs10038653	168236688	C	T
5	rs13157124	168236790	T	C
5	rs73308287	168236847	T	C
5	rs13157322	168236990	G	A
5	rs551554173	168237293	A	G
5	rs144768377	168237456	C	T
5	rs533562230	168237462	T	C
5	rs77795912	168237611	C	G
5	rs4867597	168237679	T	C
5	rs62378497	168237728	A	G
5	rs62378498	168237998	A	G
5	rs141499986	168238025	C	T
5	rs62378499	168238071	A	G
5	rs34736023	168238348	C	T
5	rs560198334	168238586	A	G
5	rs528943518	168238587	T	C
5	rs548979419	168238588	A	T
5	rs534023217	168238725	T	G
5	rs114515695	168239215	A	G
5	rs59809465	168239379	C	T
5	rs79189800	168239468	G	A
5	rs76588884	168239509	T	A
5	rs12521314	168239894	T	A
5	rs186069962	168239943	A	T
5	rs58655552	168240138	G	A
5	rs57890126	168240185	C	G
5	rs12516281	168240218	T	C
5	rs72827659	168240539	G	A
5	rs62378501	168240669	G	A
5	rs563227276	168241348	T	C
5	rs142029686	168241767	A	G
5	rs554346971	168241785	C	G
5	rs9885172	168241963	T	C
5	rs139832161	168242042	C	G
5	rs62378502	168242124	C	A
5	rs567082683	168242129	T	C
5	rs12656278	168242250	G	A
5	rs541647415	168242291	C	T
5	rs62378503	168242302	G	C
5	rs544626276	168242346	A	G
5	rs564438850	168242347	A	G
5	rs184732448	168242470	T	A
5	rs189141913	168242480	C	T
5	rs35558030	168242517	A	G
5	rs9885206	168242544	T	C
5	rs73308293	168242582	G	A
5	rs56704737	168242693	A	C
5	rs555229762	168242711	T	C
5	rs72827660	168242758	T	C
5	rs72827661	168242907	A	C
5	rs72827662	168242911	G	A
5	rs115657749	168243059	T	G
5	rs55703034	168243116	G	A
5	rs7708939	168243169	G	A
5	rs181355234	168243337	A	G
5	rs35275875	168243367	G	T
5	rs7733306	168243483	T	C
5	rs7733805	168243747	C	T
5	rs576280694	168243862	T	C
5	rs79015568	168243963	T	A
5	rs116421116	168243990	A	G
5	rs562782522	168244128	A	C
5	rs551626471	168244176	T	C
5	rs67968410	168244256	C	G
5	rs148711550	168244337	A	G
5	rs143627388	168244341	T	C
5	rs4867964	168244447	G	C
5	rs905799	168244543	G	A
5	rs11951140	168244675	G	A
5	rs183323114	168244687	G	A
5	rs905800	168244805	C	A
5	rs116426239	168244839	G	A
5	rs1109107	168244951	T	C
5	rs1109105	168245026	G	A
5	rs77886312	168245112	T	G
5	rs116526946	168245199	G	C
5	rs1109106	168245242	G	A
5	rs75124785	168245252	T	C
5	rs62378504	168245395	T	C
5	rs115607812	168245744	C	G
5	rs17635284	168246101	G	A
5	rs182352922	168246164	T	C
5	rs574554086	168246224	C	G
5	rs72827664	168246348	G	C
5	rs58434273	168246349	A	G
5	rs149245627	168246423	T	C
5	rs57948410	168246537	T	C
5	rs144367566	168246599	T	C
5	rs10516052	168246630	T	C
5	rs549475952	168246840	T	C
5	rs114874353	168246845	A	T
5	rs10475894	168246880	A	G
5	rs192637759	168247002	C	T
5	rs554108640	168247009	C	A
5	rs568035158	168247027	C	T
5	rs13164987	168247045	C	T
5	rs13183143	168247046	A	G
5	rs17665948	168247085	G	A
5	rs190057712	168247173	G	T
5	rs76099144	168247247	A	G
5	rs6555831	168247451	G	A
5	rs924873	168247565	G	C
5	rs924874	168247646	C	G
5	rs190041709	168247739	T	C
5	rs2938770	168247870	A	G
5	rs11134534	168247975	A	C
5	rs181255675	168248200	T	C
5	rs528881379	168248667	T	C
5	rs72827669	168249018	T	G
5	rs72827670	168249262	T	C
5	rs79817220	168249439	A	G
5	rs191583932	168249887	T	C
5	rs146498465	168249988	C	A
5	rs553712654	168249990	T	A
5	rs186748373	168250043	A	G
5	rs545581380	168250062	T	C
5	rs17635349	168250107	T	C
5	rs577627112	168250135	G	A
5	rs542982574	168250229	A	G
5	rs924875	168250350	G	C
5	rs10041941	168250382	T	G
5	rs1875977	168250429	C	T
5	rs559073831	168250596	A	G
5	rs116299945	168250653	G	A
5	rs35357651	168250776	C	G
5	rs77606396	168250845	T	C
5	rs2974438	168250903	A	G
5	rs75271642	168250947	A	C
5	rs540996077	168250984	A	G
5	rs115038926	168251082	A	T
5	rs573735895	168251087	A	G
5	rs558566728	168251331	A	G
5	rs561056593	168251490	C	G
5	rs530100601	168251531	A	G
5	rs17070531	168251576	A	C
5	rs184044169	168251657	T	C
5	rs180692771	168251750	T	C
5	rs535471800	168251898	A	G
5	rs187183643	168251941	A	G
5	rs553840571	168252007	T	G
5	rs12187562	168252116	T	C
5	rs12716238	168252476	C	T
5	rs7733222	168252563	C	T
5	rs12691283	168252636	T	G
5	rs138442565	168252780	G	A
5	rs12716239	168252787	T	A
5	rs12518004	168253014	A	G
5	rs182355926	168253203	G	A
5	rs187574047	168253225	T	C
5	rs55982071	168253296	A	G
5	rs78590689	168253683	A	T
5	rs80330475	168253737	A	G
5	rs535869706	168253797	T	C
5	rs192006101	168253823	A	G
5	rs565979189	168253903	A	G
5	rs184199047	168254051	A	G
5	rs570681453	168254141	C	T
5	rs184641117	168254284	C	T
5	rs370937878	168254390	C	T
5	rs59344702	168254496	C	T
5	rs139402274	168254672	T	A
5	rs544156697	168254778	C	T
5	rs7726584	168254897	G	T
5	rs3923276	168254932	A	G
5	rs7707369	168255217	A	G
5	rs529436283	168255312	C	A
5	rs139896557	168255367	C	G
5	rs543889053	168255414	A	C
5	rs564140304	168255463	T	C
5	rs577697140	168255478	G	A
5	rs11956426	168255738	T	G
5	rs567580519	168255825	T	C
5	rs537980539	168256016	A	C
5	rs560469161	168256122	C	T
5	rs4282339	168256240	A	G
5	rs62378506	168256363	C	T
5	rs35668185	168256455	C	T
5	rs145497037	168256499	C	T
5	rs62378507	168256501	C	G
5	rs61426386	168256859	A	G
5	rs565055258	168256918	A	G
5	rs527753173	168256991	C	T
5	rs34646762	168257170	C	T
5	rs35758541	168257174	C	T
5	rs61430969	168257250	A	G
5	rs13170900	168257350	A	G
5	rs574890743	168257379	G	A
5	rs141965754	168257425	T	C
5	rs183189817	168257542	G	A
5	rs949780	168258123	A	G
5	rs549485709	168258152	T	C
5	rs541116972	168258205	G	A
5	rs6883428	168258281	G	A
5	rs4867976	168258297	G	A
5	rs115735450	168258316	C	G
5	rs138790632	168258703	A	G
5	rs546178378	168258918	A	G
5	rs62378509	168259085	T	C
5	rs551723157	168259225	A	G
5	rs185700181	168259304	G	A
5	rs189513254	168259312	T	C
5	rs556827284	168259604	A	G
5	rs139464442	168259674	A	G
5	rs545472965	168259768	A	G
5	rs72827678	168259808	G	T
5	rs35859023	168259820	T	C
5	rs115138615	168260044	C	T
5	rs1394618	168260216	T	C
5	rs181493545	168260308	A	C
5	rs17733502	168260381	G	C
5	rs17733520	168260435	T	C
5	rs550878229	168260491	T	C
5	rs62378510	168260532	A	T
5	rs17635401	168260617	G	T
5	rs151203940	168260706	G	A
5	rs11746168	168260714	A	G
5	rs72827679	168260801	A	G
5	rs149893127	168260831	T	C
5	rs2974427	168261021	C	T
5	rs10042236	168261308	A	G
5	rs7711067	168261349	G	A
5	rs74436928	168261502	A	G
5	rs550489369	168261671	G	C
5	rs147591924	168261679	A	G
5	rs141927550	168261964	T	C
5	rs10056431	168261977	G	A
5	rs10071563	168261978	T	C
5	rs551332004	168262052	A	G
5	rs533929732	168262057	A	G
5	rs557818143	168262357	A	T
5	rs6420076	168262533	G	A
5	rs537976302	168262812	C	T
5	rs140552522	168262943	C	T
5	rs145669949	168263032	A	G
5	rs545144468	168263179	T	C
5	rs192906963	168263180	G	A
5	rs72827680	168263310	A	G
5	rs78929686	168263410	C	T
5	rs142734675	168263424	T	C
5	rs7725709	168263463	G	C
5	rs2938759	168263576	A	G
5	rs556036413	168263647	G	T
5	rs138635051	168263707	T	C
5	rs192624777	168263722	T	C
5	rs544177972	168263754	A	G
5	rs532766873	168263776	C	A
5	rs184608787	168263803	G	A
5	rs148445268	168263901	T	C
5	rs534848636	168263969	G	T
5	rs529985423	168264004	G	C
5	rs79498441	168264088	C	T
5	rs560998036	168264428	T	G
5	rs114903233	168264849	A	G
5	rs72827681	168265098	T	C
5	rs62378511	168265112	T	A
5	rs375324647	168265174	A	T
5	rs2974428	168265244	T	C
5	rs73805242	168265249	C	T
5	rs149838987	168265302	A	G
5	rs145869944	168265510	T	C
5	rs114053949	168265511	A	G
5	rs562384606	168265622	T	G
5	rs77240667	168265643	T	C
5	rs546999644	168265665	G	C
5	rs62378534	168265668	A	C
5	rs73805243	168265735	G	C
5	rs75421396	168265800	T	C
5	rs1979923	168265891	C	T
5	rs62378535	168265907	A	G
5	rs533502816	168266028	T	C
5	rs569175969	168266289	T	C
5	rs549892127	168266345	A	G
5	rs7724092	168266551	G	T
5	rs2974429	168267053	T	C
5	rs62378536	168267227	C	G
5	rs116372125	168267355	T	C
5	rs574080597	168267413	T	C
5	rs62378537	168267544	A	G
5	rs2974430	168267676	G	A
5	rs76917517	168267677	A	C
5	rs2974431	168267682	T	A
5	rs2974432	168267783	G	A
5	rs577833829	168267818	A	G
5	rs186321136	168267900	T	C
5	rs147201771	168267904	G	A
5	rs528009267	168267979	A	G
5	rs548061014	168268047	A	G
5	rs140391855	168268049	A	G
5	rs568133893	168268123	A	G
5	rs73805246	168268278	A	G
5	rs2974433	168268387	C	T
5	rs191887492	168268441	T	C
5	rs144497790	168268538	T	A
5	rs73805247	168268539	C	G
5	rs77319968	168268582	T	C
5	rs13167449	168268660	C	A
5	rs116037767	168268681	T	C
5	rs12515440	168268688	T	G
5	rs73805249	168268746	C	A
5	rs183627788	168268749	T	C
5	rs543408015	168268909	A	G
5	rs547392093	168269248	C	A
5	rs139424994	168269271	T	A
5	rs1875969	168269313	C	G
5	rs2938760	168269493	T	G
5	rs62378538	168269556	A	G
5	rs1875971	168269560	A	G
5	rs182461398	168269906	T	C
5	rs62378539	168269943	T	C
5	rs62378540	168269972	T	C
5	rs10066747	168270244	C	T
5	rs62378541	168270281	T	C
5	rs2938761	168270427	G	A
5	rs62378542	168270599	T	G
5	rs62378543	168270853	G	A
5	rs141295403	168271172	G	C
5	rs540798702	168271215	T	C
5	rs4571488	168271261	G	T
5	rs145034260	168271335	C	T
5	rs374331956	168271551	T	C
5	rs116035199	168271570	A	G
5	rs201669875	168271574	A	G
5	rs200456711	168271668	C	A
5	rs567031165	168271775	A	G
5	rs190170573	168271818	A	G
5	rs192758846	168271843	T	G
5	rs184048309	168271855	T	C
5	rs143673199	168271860	A	G
5	rs559112689	168272405	G	A
5	rs17070549	168272503	C	T
5	rs17070550	168272870	C	T
5	rs77408760	168272979	T	C
5	rs17666111	168273229	C	T
5	rs10068957	168273353	G	A
5	rs182343137	168273500	G	T
5	rs577623178	168273588	C	G
5	rs566550984	168273600	T	C
5	rs62378545	168273724	C	T
5	rs4410654	168273985	A	T
5	rs17554244	168274078	C	G
5	rs187823107	168274153	A	G
5	rs192065487	168274541	G	C
5	rs4868016	168274957	T	C
5	rs79644810	168274965	A	G
5	rs551376554	168275015	A	C
5	rs540742507	168275123	T	C
5	rs17666147	168275190	A	G
5	rs143565678	168275794	A	G
5	rs6885027	168275937	A	G
5	rs79419216	168276152	T	C
5	rs10075103	168276320	G	A
5	rs150507957	168276342	A	G
5	rs114014759	168276350	G	C
5	rs543304698	168276508	A	G
5	rs556615786	168276578	G	T
5	rs2938762	168276640	C	G
5	rs17666183	168276696	T	C
5	rs2974425	168276847	G	A
5	rs112496797	168276982	T	G
5	rs533343870	168277015	G	A
5	rs571825302	168277020	C	T
5	rs146145437	168277048	A	G
5	rs1504954	168277127	T	A
5	rs6895922	168277491	T	G
5	rs551286938	168277605	C	T
5	rs538218162	168277804	T	C
5	rs12523251	168277924	C	A
5	rs12523259	168277968	G	A
5	rs144808040	168278027	T	C
5	rs148533378	168278073	A	G
5	rs541739110	168278093	T	C
5	rs533451022	168278189	A	G
5	rs537112933	168278314	G	T
5	rs576723853	168278368	T	G
5	rs539786516	168278375	T	C
5	rs62378546	168278433	T	G
5	rs542070788	168278464	A	G
5	rs147844444	168278533	A	G
5	rs533145552	168278566	C	A
5	rs529513473	168278734	A	T
5	rs62378547	168278789	T	C
5	rs190034619	168278812	C	T
5	rs149086095	168278990	G	A
5	rs2974426	168279140	G	A
5	rs540252880	168279217	C	G
5	rs571171962	168279222	C	A
5	rs143056704	168279379	T	C
5	rs2938763	168279411	A	G
5	rs2938764	168279680	A	T
5	rs542516167	168279878	T	G
5	rs2938765	168280092	A	G
5	rs187656636	168280198	T	C
5	rs2938766	168280211	G	A
5	rs185579218	168280286	T	A
5	rs189496510	168280344	T	C
5	rs2938767	168280389	G	A
5	rs17666229	168280425	A	G
5	rs12516521	168280867	A	G
5	rs181841371	168280961	T	C
5	rs12516500	168280966	T	C
5	rs561288041	168281029	C	T
5	rs12516585	168281146	A	G
5	rs144603290	168281159	A	C
5	rs147887529	168281199	T	C
5	rs530263601	168281429	T	G
5	rs150148572	168282189	A	C
5	rs561180491	168282231	T	C
5	rs62378548	168282232	A	G
5	rs145239306	168282266	C	T
5	rs137858508	168282299	A	G
5	rs186363778	168282599	C	T
5	rs571702004	168282625	C	T
5	rs180681736	168282647	G	T
5	rs2974424	168282813	T	C
5	rs548889788	168282884	T	C
5	rs2938768	168282968	G	C
5	rs143800662	168283040	A	G
5	rs148172480	168283095	A	C
5	rs6555832	168283149	A	T
5	rs6555833	168283164	C	A
5	rs4588606	168283393	C	A
5	rs573211087	168283562	G	A
5	rs75732932	168283717	T	C
5	rs111271352	168283759	G	A
5	rs73805256	168283809	C	T
5	rs536983864	168283815	T	C
5	rs75617348	168283877	C	T
5	rs542306356	168283943	A	T
5	rs529700594	168283989	T	G
5	rs547827050	168284055	T	C
5	rs1394619	168284095	A	G
5	rs567998307	168284230	T	G
5	rs537029130	168284231	C	A
5	rs7706207	168284627	C	G
5	rs148700343	168284737	T	C
5	rs143369151	168284756	T	C
5	rs145307356	168284832	T	C
5	rs550603126	168284868	A	G
5	rs192608519	168284920	T	C
5	rs150961943	168285119	T	A
5	rs79063234	168285260	T	C
5	rs184592308	168285338	T	C
5	rs564105133	168285479	A	G
5	rs188992703	168285509	C	A
5	rs535350387	168285574	T	C
5	rs549166155	168285578	A	C
5	rs149650928	168285594	C	T
5	rs553846723	168285635	G	C
5	rs193027747	168285650	T	C
5	rs542095026	168285982	A	G
5	rs6555834	168286216	C	T
5	rs554139432	168286220	A	C
5	rs17635646	168286301	A	G
5	rs7736650	168286590	C	T
5	rs3930161	168286677	G	A
5	rs76453131	168286806	C	T
5	rs186699114	168286957	A	C
5	rs7717597	168287088	A	G
5	rs78741150	168287115	C	T
5	rs141833584	168287374	T	C
5	rs183272727	168287769	T	C
5	rs55942286	168287883	C	T
5	rs187545932	168287926	A	G
5	rs2879077	168288094	G	A
5	rs188291906	168288207	G	A
5	rs552575324	168288218	T	C
5	rs566256989	168288219	A	G
5	rs536798648	168288270	C	T
5	rs558488672	168288412	G	C
5	rs76048769	168288448	C	T
5	rs35140226	168288648	T	C
5	rs141125841	168288836	G	A
5	rs7727949	168288967	T	C
5	rs1875972	168288992	A	G
5	rs546273477	168289131	C	A
5	rs1875973	168289223	T	C
5	rs1875974	168289339	T	C
5	rs554230656	168289552	T	C
5	rs546015056	168289661	G	T
5	rs34611275	168289793	T	C
5	rs6555835	168289864	A	G
5	rs557594928	168289971	T	C
5	rs528131390	168289972	A	G
5	rs535576810	168290391	G	A
5	rs186622906	168290523	A	C
5	rs528234608	168290538	G	A
5	rs13173661	168290629	T	C
5	rs575309763	168291031	C	T
5	rs1827690	168291129	T	C
5	rs60131218	168291400	C	T
5	rs544230763	168291408	T	C
5	rs58107910	168291570	C	T
5	rs546564853	168291666	G	A
5	rs17070562	168291756	G	A
5	rs560309748	168291901	A	G
5	rs188725853	168292039	T	G
5	rs145516382	168292145	C	T
5	rs192825262	168292173	T	C
5	rs115921908	168292311	C	T
5	rs573647234	168292517	T	A
5	rs77970106	168292589	C	G
5	rs551526039	168292732	G	A
5	rs2938769	168292739	T	C
5	rs547521415	168292778	T	G
5	rs17070563	168293103	G	A
5	rs13185393	168293144	T	C
5	rs148128474	168293184	A	G
5	rs530137040	168293203	T	C
5	rs150210376	168293228	C	T
5	rs115302432	168293580	C	T
5	rs142709203	168293718	C	T
5	rs114986020	168293748	A	G
5	rs13189985	168293758	G	A
5	rs78386893	168293772	T	G
5	rs17635676	168293892	A	G
5	rs148652946	168293976	T	C
5	rs558834205	168294030	A	G
5	rs181369947	168294073	A	G
5	rs185853212	168294074	A	C
5	rs76558290	168294134	A	C
5	rs116536159	168294138	T	C
5	rs35326780	168294332	T	C
5	rs17666252	168294346	T	A
5	rs77746126	168294398	C	G
5	rs190649597	168294402	A	G
5	rs115628861	168294437	C	T
5	rs56804709	168294449	C	A
5	rs184083662	168294468	A	G
5	rs534954382	168294738	T	C
5	rs575688272	168294752	A	G
5	rs536943194	168294785	G	A
5	rs76443289	168294839	C	T
5	rs572879527	168294921	A	G
5	rs73310250	168294931	G	T
5	rs12658720	168295284	C	T
5	rs7380333	168295305	C	T
5	rs12656558	168295357	A	G
5	rs59937048	168295435	G	A
5	rs143357469	168295537	A	G
5	rs146811680	168295621	T	C
5	rs192177884	168295945	C	T
5	rs185704211	168296018	A	C
5	rs558191811	168296084	A	G
5	rs73802404	168296111	A	T
5	rs569308781	168296615	T	C
5	rs551713426	168296675	G	A
5	rs574270195	168296834	T	C
5	rs79738696	168297033	C	A
5	rs186186103	168297178	C	T
5	rs74863661	168297191	T	C
5	rs189463890	168297439	T	C
5	rs2974435	168297554	A	C
5	rs1504955	168297997	T	C
5	rs55733438	168298094	T	C
5	rs115237393	168298135	G	C
5	rs146860896	168298402	T	C
5	rs186187335	168298413	A	G
5	rs530450007	168298526	A	C
5	rs550425071	168298545	T	C
5	rs1466947	168298658	G	T
5	rs536183432	168298664	A	C
5	rs145668729	168298846	A	C
5	rs7726430	168298927	T	A
5	rs146582323	168298971	A	G
5	rs566994483	168299089	T	C
5	rs41401345	168299197	C	T
5	rs116222197	168299227	T	C
5	rs75489343	168299259	A	G
5	rs2974436	168299318	C	T
5	rs7709649	168299425	C	T
5	rs188972883	168299503	C	G
5	rs529748970	168299607	A	T
5	rs4867642	168299615	A	G
5	rs556035762	168299732	T	C
5	rs185264917	168299792	T	C
5	rs368306007	168299806	T	C
5	rs189747103	168299807	A	G
5	rs11749918	168299837	T	G
5	rs181231132	168300082	C	G
5	rs78822681	168300124	T	C
5	rs17733776	168300198	T	C
5	rs78605101	168300234	C	T
5	rs74537978	168300376	T	C
5	rs116781235	168300424	T	C
5	rs56240000	168300441	T	C
5	rs1039599	168300723	C	T
5	rs1504956	168301165	G	T
5	rs1504957	168301166	G	A
5	rs536343308	168301222	G	A
5	rs577054923	168301246	C	T
5	rs1504958	168301317	A	T
5	rs1504959	168301405	C	T
5	rs550549485	168301417	T	C
5	rs143851385	168301506	T	C
5	rs74857396	168301521	G	A
5	rs78055301	168301544	C	T
5	rs55934881	168301552	C	T
5	rs549309358	168301557	T	C
5	rs188186973	168301694	A	G
5	rs34054556	168301841	G	C
5	rs2938771	168301857	T	C
5	rs561722324	168301886	T	C
5	rs35542856	168301917	T	C
5	rs80311844	168301956	T	C
5	rs6874434	168301958	A	G
5	rs571938728	168302116	C	G
5	rs550261610	168302359	A	G
5	rs6879514	168302568	A	G
5	rs186311096	168302586	A	C
5	rs529400263	168302587	T	C
5	rs6879541	168302616	A	G
5	rs6879554	168302635	G	A
5	rs77130541	168302696	C	A
5	rs79991007	168302724	G	A
5	rs149769074	168302773	C	G
5	rs7719274	168302801	G	A
5	rs540119298	168302860	T	C
5	rs62378555	168302955	G	A
5	rs2974434	168303013	G	A
5	rs72827687	168303106	T	C
5	rs148931702	168303238	T	C
5	rs12152755	168303374	G	T
5	rs11134536	168303421	A	T
5	rs11134537	168303429	C	A
5	rs11134538	168303499	G	C
5	rs561627167	168303681	C	G
5	rs186705456	168303853	G	T
5	rs138219674	168303856	C	A
5	rs72827688	168303956	G	A
5	rs559101327	168304148	G	A
5	rs60198024	168304277	A	G
5	rs561116290	168304282	A	G
5	rs543736017	168304321	A	G
5	rs146023213	168304547	T	C
5	rs148218250	168304637	T	G
5	rs554974238	168304803	T	C
5	rs78992953	168304804	A	G
5	rs13165104	168304888	C	T
5	rs2879078	168305006	T	C
5	rs13183458	168305161	T	C
5	rs28505095	168305191	T	C
5	rs77339025	168305296	A	G
5	rs114607363	168305316	A	G
5	rs28542405	168305349	A	C
5	rs12153720	168305427	G	T
5	rs139774028	168305431	A	T
5	rs75279755	168305495	C	T
5	rs13187536	168305522	T	A
5	rs13188090	168305571	A	G
5	rs13187833	168305628	T	C
5	rs55954026	168305664	A	T
5	rs555915575	168305766	T	C
5	rs6896995	168305767	G	T
5	rs576928624	168305798	T	C
5	rs570578642	168306052	T	C
5	rs73310260	168306053	A	G
5	rs12659857	168306134	A	G
5	rs6897408	168306155	T	C
5	rs142305256	168306268	A	G
5	rs11951731	168306451	C	T
5	rs573089979	168306581	T	G
5	rs184755290	168306582	A	T
5	rs188331104	168306623	C	T
5	rs72827691	168306633	T	C
5	rs151278550	168306724	T	C
5	rs2938772	168307047	A	G
5	rs10035582	168307188	T	C
5	rs1039598	168307205	G	A
5	rs1039597	168307242	T	C
5	rs147637956	168307470	T	C
5	rs41535254	168307597	T	C
5	rs12186698	168307673	T	C
5	rs57383064	168307802	A	G
5	rs2938773	168308117	C	G
5	rs12654939	168308179	C	T
5	rs905806	168308323	A	C
5	rs905805	168308369	C	T
5	rs535182544	168308410	G	C
5	rs905804	168308509	G	A
5	rs181309613	168308518	C	T
5	rs905803	168308550	T	C
5	rs1875975	168308652	C	T
5	rs527977743	168308691	A	G
5	rs114384592	168308750	T	C
5	rs560373641	168308774	A	G
5	rs537450268	168308835	T	C
5	rs11134539	168308836	A	G
5	rs571557622	168308882	G	T
5	rs553961261	168308970	A	C
5	rs1466946	168308971	A	G
5	rs148878693	168309045	G	A
5	rs11134540	168309063	T	C
5	rs561591011	168309221	A	C
5	rs148012720	168309310	A	G
5	rs74746193	168309392	T	G
5	rs2938774	168309626	G	A
5	rs539111461	168309660	G	T
5	rs543648489	168309805	T	C
5	rs1466948	168309907	T	C
5	rs183930408	168309942	A	C
5	rs1553536	168310092	T	G
5	rs576321854	168310425	T	C
5	rs77962363	168310439	T	C
5	rs188448787	168310479	T	C
5	rs560854557	168310519	C	T
5	rs4868062	168310585	T	C
5	rs184196552	168310600	T	C
5	rs62377160	168311029	C	T
5	rs62377161	168311183	T	G
5	rs139847360	168311234	T	C
5	rs191754128	168311302	A	G
5	rs2036558	168311331	A	G
5	rs72827694	168311430	T	A
5	rs56299879	168311432	T	A
5	rs144721168	168311849	T	G
5	rs182210699	168311853	A	G
5	rs12513635	168311916	T	G
5	rs574579342	168312083	A	G
5	rs11134542	168312139	A	G
5	rs185525279	168312151	C	T
5	rs528298581	168312200	G	A
5	rs568194567	168312548	G	T
5	rs114479082	168312663	A	G
5	rs35239894	168312829	A	T
5	rs7707709	168313431	A	G
5	rs576395756	168313443	A	C
5	rs66623826	168313509	A	G
5	rs529448831	168313518	A	G
5	rs7711743	168313526	T	C
5	rs4616916	168313561	G	C
5	rs4395646	168313570	A	G
5	rs4616917	168313961	T	C
5	rs182574213	168314104	T	A
5	rs10063321	168314164	T	C
5	rs534437125	168314273	T	C
5	rs11740226	168314341	T	G
5	rs77778553	168314361	T	C
5	rs556575290	168314542	T	C
5	rs565543060	168314586	C	T
5	rs568529067	168314761	C	A
5	rs531309227	168314797	C	T
5	rs554005765	168314913	T	A
5	rs192524964	168315009	G	T
5	rs545336827	168315094	T	C
5	rs558993602	168315108	A	G
5	rs143889743	168315403	T	G
5	rs10059126	168315452	C	T
5	rs62377163	168315500	T	C
5	rs4502847	168315557	T	C
5	rs145605314	168315761	A	G
5	rs543569253	168315874	A	C
5	rs3923474	168315962	G	C
5	rs148490667	168316054	G	A
5	rs547733859	168316066	G	A
5	rs11741951	168316098	A	G
5	rs116647122	168316149	C	T
5	rs55856457	168316750	G	T
5	rs181085161	168316884	T	C
5	rs9313426	168316919	A	C
5	rs9313427	168316923	G	T
5	rs185926803	168317048	C	G
5	rs537333623	168317102	C	A
5	rs12153426	168317226	G	T
5	rs72827697	168317306	A	C
5	rs553328923	168317674	C	T
5	rs55956799	168318070	T	C
5	rs530701508	168318192	C	T
5	rs536603265	168318202	A	G
5	rs73802444	168318288	T	C
5	rs541940941	168318389	T	C
5	rs547283384	168318653	C	T
5	rs118009053	168318662	A	G
5	rs12521361	168318664	C	T
5	rs74748393	168318752	A	G
5	rs532143394	168318762	C	T
5	rs550629580	168318852	G	A
5	rs11134543	168318970	G	A
5	rs192584229	168318972	T	C
5	rs11744696	168319094	T	C
5	rs138940257	168319097	C	A
5	rs538999052	168319323	G	A
5	rs566418711	168319331	C	T
5	rs575725570	168319488	A	G
5	rs11745496	168319531	A	G
5	rs11745560	168319721	A	G
5	rs113638284	168319829	A	G
5	rs11134544	168320056	T	G
5	rs12656664	168320149	T	G
5	rs11134545	168320226	A	G
5	rs11134546	168320266	G	A
5	rs10075979	168320277	T	C
5	rs11134547	168320286	A	G
5	rs147263828	168320308	C	G
5	rs532838711	168320320	G	C
5	rs76995558	168320438	T	C
5	rs150835392	168320555	T	C
5	rs186203312	168321011	C	G
5	rs149944899	168321045	T	C
5	rs12654173	168321307	T	C
5	rs11134548	168321611	C	T
5	rs79184041	168321613	A	G
5	rs558795411	168321615	A	G
5	rs565135000	168322124	T	G
5	rs547610920	168322218	C	T
5	rs11742567	168322221	G	C
5	rs10069198	168322285	T	C
5	rs568643349	168322988	C	A
5	rs576051408	168323064	C	T
5	rs545050059	168323099	G	A
5	rs74975947	168323148	G	C
5	rs7714853	168323234	T	C
5	rs543251506	168323347	C	T
5	rs138562246	168323469	T	C
5	rs568649780	168323704	G	A
5	rs187953516	168323795	A	G
5	rs4547943	168324117	G	C
5	rs4311429	168324156	G	A
5	rs4573011	168324247	C	T
5	rs188323313	168324463	G	A
5	rs7704619	168324469	G	C
5	rs7724421	168324523	T	A
5	rs4277928	168324652	T	C
5	rs7705020	168324947	A	G
5	rs189595035	168324952	T	C
5	rs80257555	168325092	C	G
5	rs12519316	168325321	T	C
5	rs529445053	168325446	T	A
5	rs568138922	168325500	G	T
5	rs61133880	168325731	A	T
5	rs540934668	168326351	C	T
5	rs191437483	168326447	T	C
5	rs532720359	168326615	C	T
5	rs538365000	168326802	C	T
5	rs143367140	168326850	C	T
5	rs62377165	168326900	C	T
5	rs554218066	168326962	T	G
5	rs183744620	168327916	G	A
5	rs542257761	168328165	A	T
5	rs531623069	168328213	C	A
5	rs188166018	168328364	A	G
5	rs146757807	168328524	C	G
5	rs538161223	168328532	A	G
5	rs182443156	168328555	G	A
5	rs62377166	168328603	G	C
5	rs74461492	168328641	T	C
5	rs75791291	168328676	A	C
5	rs138234851	168329026	T	A
5	rs115684697	168329282	A	G
5	rs192249235	168329320	T	C
5	rs138758344	168329466	A	G
5	rs146276327	168329628	A	G
5	rs114204468	168329672	T	C
5	rs192136208	168330164	C	T
5	rs545897667	168330175	G	A
5	rs139533331	168330320	A	G
5	rs78212103	168330331	T	C
5	rs62377167	168330417	C	T
5	rs10516053	168330451	C	T
5	rs188838975	168330504	A	G
5	rs562741753	168330651	G	A
5	rs189470254	168331336	A	G
5	rs10069222	168331338	A	G
5	rs10078414	168331477	C	T
5	rs36128162	168331494	T	C
5	rs181033194	168331661	T	C
5	rs186016512	168331671	T	G
5	rs10055622	168331687	T	A
5	rs114980991	168331694	G	A
5	rs113065250	168331942	T	C
5	rs143784077	168331992	C	T
5	rs35781025	168332029	A	G
5	rs116534979	168332107	A	G
5	rs77575197	168332341	A	C
5	rs76517753	168332595	T	C
5	rs549184712	168332722	G	C
5	rs150368255	168332770	A	G
5	rs186145372	168332950	C	A
5	rs576199624	168332996	A	G
5	rs13172600	168333137	G	A
5	rs115640409	168333273	T	G
5	rs148637046	168333321	G	A
5	rs538836329	168333592	C	A
5	rs13177043	168333748	G	A
5	rs11748729	168333764	A	G
5	rs4464714	168334085	C	T
5	rs576391200	168334143	A	G
5	rs558491891	168334215	G	A
5	rs151322435	168334255	T	C
5	rs193124272	168334290	A	G
5	rs79101257	168334535	T	C
5	rs11134549	168334615	C	T
5	rs60045945	168334866	C	T
5	rs145300404	168334903	T	A
5	rs1982061	168335073	G	C
5	rs141356532	168335103	A	C
5	rs12517543	168335299	G	A
5	rs145037302	168335302	T	C
5	rs568638321	168335304	T	A
5	rs181943314	168335319	T	C
5	rs542509865	168335991	T	G
5	rs114263093	168336184	A	G
5	rs114705212	168336373	T	C
5	rs539517194	168336518	T	C
5	rs79207241	168336552	A	G
5	rs11134550	168337123	C	T
5	rs76439347	168337249	C	T
5	rs62377186	168337362	T	C
5	rs192429347	168337684	A	G
5	rs532970892	168337690	A	G
5	rs569246367	168337801	T	A
5	rs7709047	168338054	T	G
5	rs374596603	168338087	T	C
5	rs78980098	168338166	T	C
5	rs111509578	168338252	T	C
5	rs111335943	168338296	A	G
5	rs143831425	168338325	T	C
5	rs189173566	168338611	T	C
5	rs549545689	168338912	T	C
5	rs571586406	168339087	A	G
5	rs567564509	168339190	C	T
5	rs145147086	168339252	T	C
5	rs534821351	168339411	T	G
5	rs10072625	168339675	G	A
5	rs143166620	168339724	C	T
5	rs549980361	168339778	C	T
5	rs557794686	168339838	G	T
5	rs62377187	168339942	A	G
5	rs76603157	168340416	A	G
5	rs141658174	168340554	T	C
5	rs558821364	168340660	T	C
5	rs150539222	168340754	C	A
5	rs12189347	168340758	C	A
5	rs564005974	168340787	C	T
5	rs190096911	168340835	T	C
5	rs549832039	168341047	T	C
5	rs537770957	168341106	A	G
5	rs558741109	168341200	C	G
5	rs528685728	168341757	A	G
5	rs547559412	168341758	A	G
5	rs79458801	168341782	G	A
5	rs35514271	168341907	C	T
5	rs72829604	168342289	C	T
5	rs62377188	168342515	C	A
5	rs537561585	168342593	G	T
5	rs557163680	168342652	C	T
5	rs570870530	168342669	G	A
5	rs141488122	168342726	C	G
5	rs12514293	168342762	C	G
5	rs149090413	168343146	G	C
5	rs143065586	168343219	C	T
5	rs116394055	168343226	G	A
5	rs557054150	168343467	T	C
5	rs17070611	168343675	G	A
5	rs561811574	168343777	C	T
5	rs62377189	168343876	C	T
5	rs564281265	168343903	T	C
5	rs192577439	168343959	A	G
5	rs538498196	168343986	G	T
5	rs72829606	168344061	T	C
5	rs12655322	168344280	C	T
5	rs190002991	168344323	T	C
5	rs11740183	168344344	T	C
5	rs569184617	168344365	C	T
5	rs552681720	168344466	G	C
5	rs62377190	168344490	T	C
5	rs62377191	168344686	A	G
5	rs145597144	168345449	A	G
5	rs183877498	168345573	T	C
5	rs140818941	168345978	C	T
5	rs187655784	168345998	C	T
5	rs62377192	168346036	T	C
5	rs541373827	168346260	G	A
5	rs563704402	168346364	C	T
5	rs531440734	168346475	G	C
5	rs182561678	168346574	A	G
5	rs1560665	168346650	A	T
5	rs59260029	168346651	T	A
5	rs576114076	168346737	C	A
5	rs117227934	168346782	A	G
5	rs76190219	168346994	C	T
5	rs115803473	168347010	A	G
5	rs575099562	168347041	C	T
5	rs61333531	168347056	C	G
5	rs113051007	168347163	C	G
5	rs549796911	168347400	A	G
5	rs115916132	168347445	C	G
5	rs62377193	168347518	T	C
5	rs574704185	168347660	A	G
5	rs577547072	168347919	T	C
5	rs574618013	168347922	C	T
5	rs142368154	168347945	T	G
5	rs12520729	168348046	C	T
5	rs554757497	168348338	A	C
5	rs188800221	168348492	A	T
5	rs577633811	168348530	G	A
5	rs181232010	168348720	T	C
5	rs150679300	168348721	A	G
5	rs139886198	168348812	A	G
5	rs559164601	168348852	A	C
5	rs185278627	168349093	A	G
5	rs139844590	168349318	T	C
5	rs188524694	168349355	A	G
5	rs181040228	168349381	G	T
5	rs12521496	168349415	C	T
5	rs114896031	168349518	T	G
5	rs576459215	168349994	T	C
5	rs75569443	168350138	T	C
5	rs183752222	168350186	A	G
5	rs7703204	168350645	T	C
5	rs569397634	168350664	A	G
5	rs552700631	168350961	A	G
5	rs529287730	168351149	T	C
5	rs566372371	168351511	A	G
5	rs1560664	168351513	G	A
5	rs555030768	168351515	A	G
5	rs538092128	168351545	A	G
5	rs138326609	168351555	T	C
5	rs562691240	168351671	A	C
5	rs531890438	168351682	A	T
5	rs9313428	168351779	C	A
5	rs62377194	168351899	A	G
5	rs116315747	168352140	C	T
5	rs10063042	168352808	A	G
5	rs184551237	168352913	T	C
5	rs187383599	168352954	C	G
5	rs150626530	168353003	T	C
5	rs1982063	168353129	T	C
5	rs55934779	168353216	C	T
5	rs891959	168353247	C	T
5	rs116628346	168353297	T	C
5	rs891958	168353413	A	G
5	rs116400750	168353425	G	A
5	rs549567295	168354034	T	A
5	rs35403371	168354121	G	T
5	rs541895660	168354159	C	T
5	rs78522514	168354450	A	G
5	rs189044513	168354471	C	A
5	rs79892076	168354678	A	G
5	rs79867243	168354807	A	G
5	rs182437301	168354886	C	T
5	rs142116188	168355199	A	G
5	rs116014950	168355361	T	C
5	rs557400190	168355588	C	G
5	rs1982062	168355647	T	C
5	rs191540451	168355701	T	A
5	rs62377196	168355857	A	G
5	rs75153272	168356015	T	C
5	rs187898160	168356233	A	C
5	rs77183089	168356532	T	G
5	rs576422927	168356538	A	G
5	rs553214813	168356647	C	T
5	rs564519167	168356867	A	G
5	rs143887424	168357028	G	A
5	rs569069729	168357180	T	G
5	rs148289530	168357281	C	T
5	rs116821590	168357313	T	C
5	rs12659848	168357339	G	T
5	rs12653483	168357344	G	A
5	rs12653485	168357397	T	A
5	rs12658168	168357720	A	G
5	rs529602697	168357737	A	G
5	rs76168485	168357781	A	G
5	rs539112621	168357889	T	C
5	rs566333179	168357957	A	G
5	rs78614981	168358250	A	T
5	rs139445121	168358468	A	G
5	rs531854492	168358477	A	T
5	rs566491287	168358645	A	G
5	rs58072086	168358669	A	G
5	rs144092112	168358852	C	T
5	rs75644844	168358905	C	G
5	rs79067750	168359012	G	C
5	rs79567057	168359063	T	G
5	rs189479023	168359110	A	T
5	rs77532112	168359250	C	T
5	rs74549407	168359314	C	T
5	rs556178796	168359553	T	C
5	rs62377197	168359590	A	G
5	rs115480434	168359627	T	C
5	rs541287058	168359633	G	A
5	rs79238392	168359666	C	T
5	rs7731687	168359759	A	G
5	rs527531812	168359764	A	G
5	rs147955104	168359805	G	A
5	rs141911763	168359982	T	C
5	rs78422648	168360023	C	T
5	rs76795150	168360088	C	G
5	rs78662212	168360223	G	A
5	rs78817066	168360224	C	T
5	rs181861317	168360336	T	C
5	rs539077256	168360354	T	C
5	rs566057929	168360517	G	A
5	rs191414301	168360537	A	C
5	rs568707656	168360554	A	C
5	rs61219789	168360558	A	C
5	rs557540716	168360565	C	A
5	rs576063411	168360653	C	G
5	rs545075930	168360657	C	T
5	rs558314339	168360661	G	T
5	rs571984555	168360665	G	T
5	rs75603254	168360702	T	C
5	rs529909673	168360713	C	T
5	rs563457651	168360742	A	G
5	rs13359333	168361181	C	G
5	rs79625184	168361217	A	T
5	rs78426468	168361357	C	T
5	rs9284976	168361639	A	C
5	rs62377198	168361673	G	A
5	rs574092263	168361777	T	C
5	rs557207328	168361827	G	A
5	rs559240197	168361980	C	A
5	rs573413286	168361981	C	A
5	rs142623523	168362073	A	G
5	rs577542237	168362171	T	C
5	rs183128148	168362202	A	G
5	rs79138734	168362265	A	G
5	rs146035211	168362524	A	G
5	rs546975859	168362945	T	C
5	rs6879973	168363190	T	C
5	rs74544330	168363273	G	C
5	rs1811372	168363300	C	T
5	rs139116397	168363309	A	G
5	rs188141501	168363382	A	T
5	rs191728859	168363384	T	C
5	rs149878130	168363410	C	T
5	rs919753	168363604	T	C
5	rs77923746	168363860	G	A
5	rs919752	168363961	C	T
5	rs10053029	168363983	C	T
5	rs546634277	168364258	A	C
5	rs10060319	168364429	G	A
5	rs6890047	168364470	G	C
5	rs151271677	168364477	A	G
5	rs562642145	168364897	C	T
5	rs77241477	168365147	G	A
5	rs74478523	168365239	G	A
5	rs10062380	168365272	G	A
5	rs78679564	168365458	C	G
5	rs75119282	168365645	T	A
5	rs185133017	168365648	A	T
5	rs141659223	168365739	A	G
5	rs1975147	168365798	A	G
5	rs143983751	168365824	T	C
5	rs7735405	168365956	C	A
5	rs75771818	168365987	C	T
5	rs116747916	168366109	T	C
5	rs183264109	168366171	T	C
5	rs550246322	168366196	A	C
5	rs59372720	168366197	C	T
5	rs535298660	168366228	A	G
5	rs6861142	168366558	G	A
5	rs532470664	168366773	T	C
5	rs6862117	168366865	T	G
5	rs6883258	168366878	C	T
5	rs7703797	168367267	A	G
5	rs7703441	168367271	G	A
5	rs574598489	168367352	G	A
5	rs183577785	168367627	C	T
5	rs114259029	168367722	T	C
5	rs9313431	168367945	G	T
5	rs10061530	168367947	C	T
5	rs565396971	168368027	A	G
5	rs13160953	168368033	T	C
5	rs76807959	168368540	A	T
5	rs182556149	168368615	G	T
5	rs542260602	168368729	A	G
5	rs13166368	168368994	A	C
5	rs186801217	168369021	C	T
5	rs191604129	168369153	G	C
5	rs17070638	168369422	G	T
5	rs575704713	168369501	T	C
5	rs10516054	168369798	C	G
5	rs10462893	168369811	G	A
5	rs568086084	168370114	A	C
5	rs528758218	168370180	C	T
5	rs78757266	168370287	A	T
5	rs188798062	168370436	T	C
5	rs181237844	168370572	T	A
5	rs80296946	168370696	A	G
5	rs538319694	168371225	T	C
5	rs188543405	168371287	A	G
5	rs7734752	168371299	T	G
5	rs534258714	168371300	G	C
5	rs78276463	168371308	A	G
5	rs72829609	168371495	C	T
5	rs529152026	168371688	A	C
5	rs930215	168371812	T	C
5	rs186022540	168371988	G	A
5	rs78485914	168372016	C	A
5	rs148403540	168372184	G	C
5	rs116831342	168372271	T	A
5	rs11134553	168372678	C	A
5	rs570207817	168372765	T	C
5	rs72829610	168372876	T	A
5	rs116090624	168372886	C	A
5	rs542215036	168372965	T	C
5	rs75064544	168373063	T	G
5	rs12657084	168373473	G	A
5	rs74893978	168373765	C	T
5	rs10042354	168373971	G	A
5	rs190182758	168374197	A	G
5	rs535231494	168374228	T	G
5	rs62377200	168374233	A	G
5	rs556173273	168374306	A	C
5	rs187750844	168374345	C	T
5	rs7712757	168374388	G	A
5	rs532559910	168374483	C	G
5	rs560107687	168374515	G	A
5	rs568536757	168374712	C	G
5	rs111955900	168374986	A	G
5	rs534594139	168374999	A	G
5	rs6555836	168375017	G	A
5	rs192294536	168375025	C	G
5	rs141321163	168375068	G	A
5	rs181225507	168375180	T	C
5	rs72826540	168375365	A	G
5	rs577446284	168375400	G	A
5	rs143695520	168375428	T	C
5	rs191270535	168375831	C	G
5	rs183129815	168375859	C	T
5	rs539604370	168375880	A	G
5	rs539744933	168376015	A	G
5	rs76107602	168376284	C	T
5	rs6555837	168376294	T	C
5	rs187621897	168376393	A	C
5	rs539666287	168376557	G	A
5	rs62377201	168376664	A	G
5	rs72826541	168376673	T	C
5	rs537808759	168376754	T	G
5	rs117811656	168376779	C	T
5	rs62377202	168376879	C	G
5	rs187919487	168376982	A	T
5	rs192433455	168377255	G	A
5	rs78874008	168377360	G	A
5	rs62377203	168377434	C	T
5	rs115074337	168377581	T	C
5	rs537756938	168377802	A	G
5	rs10071542	168377963	C	T
5	rs114478552	168378106	A	T
5	rs112781411	168378176	A	G
5	rs62377204	168378203	A	C
5	rs542445024	168378229	T	C
5	rs527687967	168378364	T	C
5	rs10078651	168378392	C	A
5	rs181042592	168378578	T	A
5	rs527770222	168378987	T	C
5	rs190075821	168379241	A	G
5	rs71603891	168379280	A	C
5	rs572547959	168379312	C	G
5	rs552763531	168379498	T	A
5	rs1036205	168379505	T	C
5	rs201251017	168379647	T	G
5	rs12153344	168379843	A	G
5	rs181284835	168379922	T	C
5	rs541176594	168379958	A	G
5	rs184994646	168380123	C	A
5	rs752498	168380180	T	C
5	rs575024927	168380219	G	A
5	rs190988113	168380268	A	G
5	rs183129291	168380332	A	G
5	rs752497	168380355	C	G
5	rs752496	168380416	A	T
5	rs11745658	168380438	A	C
5	rs10066495	168380573	C	T
5	rs143486355	168380606	A	G
5	rs71603892	168380686	A	C
5	rs10058559	168380750	T	C
5	rs71589847	168380761	C	T
5	rs10066634	168380766	A	T
5	rs193021212	168381035	T	C
5	rs141623706	168381053	G	A
5	rs562004417	168381098	G	T
5	rs544374747	168381155	T	C
5	rs568765171	168381241	A	C
5	rs73802459	168381265	T	A
5	rs7721574	168381275	G	A
5	rs143015935	168381326	T	C
5	rs7721721	168381378	G	A
5	rs539919999	168381448	T	C
5	rs6555838	168381494	A	G
5	rs6886126	168381533	T	A
5	rs140116792	168381686	T	C
5	rs541817360	168381743	C	G
5	rs192627585	168381796	T	A
5	rs530810717	168381840	G	A
5	rs550821338	168381916	G	A
5	rs578128711	168382160	A	G
5	rs558942531	168382264	G	A
5	rs188151156	168382334	C	T
5	rs564179897	168382456	T	C
5	rs148545121	168382592	C	G
5	rs532718271	168382601	T	C
5	rs568898990	168382615	A	C
5	rs116877853	168382645	G	A
5	rs573002668	168382753	A	G
5	rs543835814	168382905	G	A
5	rs79794685	168383330	C	T
5	rs185147842	168383463	A	C
5	rs62377206	168383543	A	G
5	rs113728479	168383572	A	G
5	rs553607483	168383605	T	C
5	rs573500464	168383655	C	T
5	rs147857642	168383659	T	C
5	rs531695900	168383667	T	C
5	rs6555839	168383730	G	A
5	rs62377207	168383747	A	G
5	rs62377218	168383755	A	G
5	rs555550712	168383758	G	A
5	rs537542892	168383869	A	G
5	rs143083228	168384031	T	C
5	rs576526068	168384095	C	G
5	rs62377219	168384103	A	G
5	rs6555840	168384158	C	T
5	rs62377220	168384420	T	C
5	rs530646826	168384605	T	G
5	rs6884906	168384778	G	T
5	rs10214097	168384785	C	G
5	rs548000082	168384805	T	C
5	rs569914589	168385006	T	C
5	rs6555841	168385263	C	T
5	rs114515677	168385442	C	T
5	rs76743308	168385458	T	C
5	rs74510410	168385677	C	T
5	rs141517970	168385800	A	C
5	rs549736066	168385883	A	G
5	rs183755027	168386044	A	G
5	rs568529331	168386078	G	A
5	rs12188351	168386089	A	G
5	rs12519972	168386175	G	C
5	rs10054320	168386194	G	A
5	rs531973923	168386326	T	C
5	rs537547529	168386787	T	A
5	rs189865127	168387011	C	G
5	rs542047234	168387098	A	G
5	rs75653466	168387104	C	T
5	rs140691213	168387200	G	A
5	rs77591511	168387235	A	G
5	rs148493756	168387237	C	T
5	rs575796225	168387954	A	G
5	rs576920355	168388360	T	C
5	rs192374840	168388520	C	T
5	rs181958997	168388525	G	A
5	rs12652511	168388526	A	T
5	rs531911578	168388697	A	G
5	rs534345295	168388860	T	C
5	rs553126442	168388862	T	C
5	rs139015496	168389223	A	T
5	rs78181248	168389308	T	C
5	rs551791731	168389446	G	A
5	rs183025477	168389482	G	T
5	rs114047780	168389518	T	C
5	rs148131221	168389679	T	C
5	rs557781100	168389688	T	C
5	rs190186781	168389765	T	C
5	rs11749816	168389938	A	C
5	rs187509623	168389969	A	G
5	rs10475528	168389975	A	G
5	rs548824908	168390052	G	C
5	rs565276835	168390338	C	A
5	rs139257602	168390547	G	A
5	rs541401900	168390725	T	C
5	rs148657899	168390751	C	T
5	rs11741325	168390754	A	G
5	rs567479038	168391086	G	A
5	rs181088366	168391149	G	A
5	rs17070687	168391425	C	A
5	rs1432910	168391557	C	T
5	rs76381183	168391662	G	A
5	rs75669971	168391667	T	A
5	rs76195082	168391772	C	G
5	rs552376645	168391872	G	A
5	rs535110333	168391885	A	C
5	rs6885618	168391942	G	A
5	rs77364123	168391996	T	C
5	rs542888738	168392169	T	G
5	rs57106063	168392186	A	G
5	rs181712239	168392198	A	G
5	rs186012864	168392307	T	C
5	rs59871139	168392497	G	A
5	rs56728031	168392627	G	C
5	rs74551081	168392701	T	C
5	rs62377224	168392730	C	A
5	rs58172923	168392806	T	C
5	rs62377226	168392861	T	C
5	rs62377227	168392879	A	G
5	rs62377228	168392954	C	T
5	rs62377229	168393005	G	A
5	rs62377230	168393021	A	G
5	rs10039611	168393082	T	G
5	rs143065257	168393098	T	C
5	rs78875960	168393148	G	A
5	rs77328981	168393227	T	C
5	rs60195918	168393448	C	A
5	rs62377232	168393631	G	A
5	rs114060058	168393687	C	T
5	rs62377233	168393700	C	T
5	rs192400291	168393718	G	A
5	rs144024582	168394008	A	G
5	rs537694297	168394013	C	T
5	rs12656218	168394494	C	G
5	rs535132007	168394687	T	C
5	rs557581751	168394737	A	G
5	rs62377234	168394850	T	C
5	rs9791118	168394953	C	T
5	rs9791119	168394974	C	T
5	rs183729021	168394976	T	C
5	rs9313435	168395006	G	A
5	rs6883989	168395021	C	T
5	rs9313436	168395071	C	T
5	rs181834628	168395108	A	T
5	rs9791013	168395159	T	C
5	rs9313437	168395192	A	C
5	rs78762149	168395228	A	G
5	rs9791014	168395337	A	C
5	rs9790884	168395444	C	A
5	rs186159265	168395471	A	G
5	rs62377235	168395540	C	T
5	rs62377236	168395554	T	A
5	rs62377237	168395659	A	C
5	rs62377238	168395850	T	C
5	rs554933304	168395902	C	T
5	rs7708885	168395929	T	C
5	rs147920361	168396184	A	G
5	rs10053858	168396219	G	A
5	rs539143781	168396276	T	C
5	rs552656183	168396325	C	A
5	rs191392306	168396341	T	C
5	rs537694701	168396391	T	C
5	rs184962514	168396401	T	C
5	rs62377239	168396409	C	T
5	rs10053973	168396425	G	A
5	rs556260340	168396440	G	A
5	rs187372407	168396662	T	G
5	rs117562024	168396684	C	A
5	rs577048174	168396773	C	G
5	rs541070092	168396933	T	C
5	rs62377240	168396934	A	G
5	rs188112425	168396958	T	C
5	rs147055831	168397051	G	T
5	rs60152646	168397430	A	G
5	rs149560812	168397431	T	C
5	rs60003976	168397579	G	A
5	rs559294773	168397643	A	G
5	rs58688394	168397700	C	T
5	rs550542501	168397768	C	G
5	rs62377244	168397798	A	C
5	rs143263257	168397814	A	G
5	rs190635071	168397828	T	A
5	rs536011629	168397897	G	A
5	rs571149310	168397963	G	A
5	rs186913008	168398163	T	C
5	rs62377245	168398228	A	G
5	rs544241637	168398250	T	A
5	rs564141359	168398251	C	G
5	rs533125907	168398253	C	T
5	rs546990423	168398254	A	C
5	rs189660917	168398329	A	G
5	rs62377246	168398456	G	A
5	rs7724207	168398541	T	C
5	rs62377247	168398676	A	G
5	rs141810695	168398709	T	C
5	rs61081668	168398721	T	C
5	rs186425166	168398907	A	G
5	rs200433060	168399342	G	A
5	rs537631764	168399449	G	A
5	rs9791148	168399483	T	G
5	rs531977031	168399784	T	C
5	rs546340055	168399873	C	T
5	rs112010693	168399973	G	A
5	rs9790965	168400052	T	A
5	rs188921499	168400071	T	C
5	rs193223547	168400092	G	A
5	rs13165487	168400206	C	T
5	rs528908087	168400323	T	G
5	rs9313438	168400338	C	T
5	rs139469564	168400339	A	G
5	rs531511266	168400345	T	C
5	rs62377248	168400441	T	C
5	rs190067817	168400530	T	C
5	rs78876745	168400673	A	G
5	rs62377249	168400887	T	C
5	rs531178001	168400890	C	T
5	rs79710985	168401080	C	T
5	rs143787582	168401124	A	G
5	rs62377250	168401189	A	T
5	rs75396155	168401339	G	T
5	rs58604907	168401479	G	T
5	rs562209237	168401633	C	T
5	rs150222281	168401838	T	G
5	rs79760718	168401850	A	G
5	rs182257682	168401899	T	C
5	rs57736830	168402085	G	C
5	rs145537486	168402280	C	T
5	rs138158977	168402375	A	G
5	rs191644213	168402381	T	C
5	rs540992909	168402398	C	T
5	rs529952338	168402455	A	C
5	rs2337956	168402468	C	A
5	rs532505588	168402498	G	A
5	rs565962444	168402537	G	C
5	rs183037772	168402559	T	C
5	rs190190922	168402873	A	G
5	rs139429620	168402978	A	G
5	rs59725093	168403073	T	C
5	rs62377252	168403110	C	T
5	rs75511916	168403402	G	A
5	rs552022110	168403583	G	A
5	rs145061164	168403637	G	A
5	rs62377253	168403849	T	C
5	rs62377254	168404036	A	G
5	rs62377255	168404144	T	C
5	rs62377257	168404258	T	G
5	rs145306472	168404309	T	C
5	rs564675978	168404381	A	C
5	rs62377258	168404400	C	T
5	rs184280985	168404477	T	G
5	rs539724770	168404747	A	C
5	rs10076632	168404883	C	G
5	rs11952796	168404903	G	A
5	rs181096365	168404954	A	G
5	rs184415437	168405227	A	G
5	rs113773316	168405345	T	C
5	rs111301852	168405510	A	G
5	rs555136831	168405659	A	G
5	rs79579245	168405760	G	A
5	rs556901512	168405801	G	A
5	rs146825368	168405823	T	C
5	rs546278771	168406273	A	G
5	rs575427366	168406367	G	A
5	rs191010860	168406522	A	G
5	rs186016929	168406623	T	C
5	rs59282035	168406861	A	G
5	rs534038328	168407261	A	G
5	rs115280302	168407369	T	C
5	rs539952787	168407600	T	C
5	rs11955511	168407752	C	A
5	rs182535838	168407858	G	A
5	rs76556019	168408033	A	T
5	rs567742346	168408050	A	T
5	rs192404216	168408063	C	A
5	rs554743639	168408168	A	G
5	rs555888446	168408232	T	C
5	rs187260272	168408291	A	C
5	rs144486175	168408348	A	G
5	rs117459736	168408387	A	G
5	rs1432912	168408491	C	G
5	rs62378587	168408589	T	C
5	rs77702915	168408844	T	C
5	rs556189750	168408874	G	A
5	rs575988070	168408876	A	T
5	rs79380271	168409096	C	A
5	rs116137793	168409158	C	T
5	rs62378588	168409433	A	G
5	rs528762387	168409587	G	A
5	rs181839776	168409614	C	G
5	rs574710437	168409903	T	C
5	rs76748653	168410167	C	T
5	rs150698791	168410183	T	C
5	rs562022943	168410233	C	A
5	rs78914916	168410244	C	A
5	rs117128930	168410287	T	C
5	rs553311791	168410356	T	C
5	rs578087368	168410357	G	A
5	rs139859927	168410410	T	C
5	rs62378589	168410597	G	A
5	rs186718391	168410612	A	C
5	rs56866819	168410627	C	G
5	rs79412677	168410691	C	A
5	rs528141956	168410807	G	C
5	rs113930135	168410927	T	C
5	rs62378591	168411004	G	A
5	rs76783106	168411070	A	T
5	rs34882538	168411071	A	T
5	rs114985256	168411262	A	G
5	rs187394312	168411367	G	A
5	rs6875247	168411374	C	T
5	rs146536337	168411429	A	C
5	rs149143971	168411584	A	G
5	rs539294929	168411597	A	G
5	rs550496410	168411764	A	G
5	rs6899152	168411840	A	G
5	rs62378592	168412024	T	C
5	rs62378593	168412144	A	G
5	rs62378594	168412219	A	G
5	rs76109904	168412248	T	A
5	rs79218391	168412266	C	T
5	rs59762799	168412354	A	G
5	rs138120953	168412358	A	T
5	rs557117743	168412375	T	G
5	rs62378595	168412391	T	C
5	rs143482879	168412485	A	G
5	rs59597753	168412492	G	A
5	rs62378596	168412604	A	G
5	rs559996223	168412609	T	C
5	rs62378597	168412680	A	G
5	rs192646001	168412730	A	G
5	rs62378598	168412771	T	C
5	rs76339590	168412849	A	G
5	rs62378599	168412878	G	A
5	rs62378600	168412900	C	T
5	rs62378601	168413017	C	T
5	rs62378602	168413098	C	A
5	rs148808262	168413157	A	G
5	rs62378603	168413165	G	A
5	rs114826706	168413178	A	C
5	rs62378604	168413190	A	C
5	rs78927776	168413211	G	A
5	rs62378605	168413277	C	T
5	rs185095058	168413313	T	C
5	rs73312260	168413314	A	G
5	rs79600360	168413358	G	A
5	rs561146918	168413403	A	G
5	rs78818393	168413483	A	G
5	rs538907088	168413547	T	C
5	rs59922838	168413567	A	G
5	rs114914672	168413650	T	G
5	rs115457292	168413663	G	C
5	rs116221320	168413664	T	A
5	rs115585338	168413699	A	G
5	rs62378606	168413909	T	C
5	rs186653168	168413913	T	C
5	rs62378607	168413923	T	C
5	rs62378608	168414064	A	G
5	rs10036666	168414080	T	C
5	rs149782324	168414218	T	C
5	rs575913251	168414244	T	C
5	rs113458383	168414347	C	T
5	rs11739950	168414374	A	G
5	rs77743969	168414485	T	C
5	rs60573246	168414549	T	C
5	rs62378609	168414772	T	C
5	rs565975646	168414952	A	G
5	rs574521000	168415039	T	C
5	rs542122619	168415222	T	C
5	rs570708830	168415249	T	C
5	rs75320366	168415356	T	C
5	rs565636562	168415435	T	C
5	rs182199631	168415504	T	G
5	rs62378610	168415619	G	C
5	rs148229320	168415718	T	C
5	rs544473918	168415785	G	C
5	rs113348765	168415787	A	C
5	rs62378611	168415816	T	C
5	rs568261328	168415920	T	C
5	rs537305583	168415943	A	G
5	rs80062121	168415976	T	C
5	rs62378612	168416180	T	A
5	rs62378613	168416301	A	C
5	rs76989583	168416380	A	G
5	rs561685405	168416499	T	C
5	rs62378614	168416508	A	G
5	rs62378615	168416936	C	T
5	rs62378616	168417603	A	G
5	rs139670651	168417937	A	G
5	rs57027162	168418260	C	T
5	rs553936590	168418285	A	C
5	rs144279937	168418332	C	G
5	rs60650584	168418436	A	G
5	rs181386021	168418668	A	G
5	rs12189509	168418824	G	A
5	rs12187929	168418857	A	G
5	rs12518459	168418918	A	G
5	rs62378619	168419292	C	A
5	rs62378620	168419574	T	C
5	rs547772849	168419810	C	A
5	rs62378621	168420098	C	G
5	rs558736758	168420250	T	C
5	rs62378622	168420280	A	G
5	rs75510438	168420499	G	C
5	rs115027574	168420507	A	C
5	rs181974952	168420617	G	C
5	rs148838392	168420721	C	G
5	rs114064433	168420818	T	C
5	rs62378623	168420953	C	T
5	rs115742508	168421165	A	G
5	rs547511840	168421172	T	C
5	rs62378624	168421297	A	G
5	rs538955877	168421305	T	G
5	rs141215687	168421496	G	A
5	rs542059150	168421762	T	C
5	rs2337981	168421849	T	G
5	rs62378625	168421905	A	C
5	rs75148300	168422038	T	G
5	rs182995848	168422593	A	G
5	rs187292220	168422604	A	G
5	rs62378626	168422828	G	A
5	rs140319301	168422950	C	T
5	rs533267589	168423801	A	G
5	rs553024392	168423811	C	T
5	rs11747642	168423907	C	T
5	rs546818711	168423958	A	G
5	rs75805914	168423986	A	C
5	rs569248301	168424063	G	A
5	rs144628797	168424109	G	A
5	rs554029528	168424141	A	G
5	rs548744435	168424142	T	C
5	rs114479530	168424143	A	G
5	rs554962931	168424164	T	C
5	rs574870246	168424174	C	T
5	rs540424100	168424343	A	C
5	rs549478311	168424496	A	G
5	rs62378627	168424631	A	G
5	rs79940079	168424799	C	T
5	rs77484252	168424800	T	C
5	rs62378628	168424925	T	C
5	rs188664916	168425015	G	C
5	rs116083375	168425046	G	C
5	rs143403018	168425230	T	C
5	rs62378629	168425609	T	C
5	rs62378630	168425627	C	T
5	rs75750394	168425743	G	C
5	rs75973811	168425747	T	A
5	rs113595884	168425836	C	T
5	rs112921140	168425945	G	A
5	rs565311494	168425962	C	A
5	rs189023002	168426128	T	C
5	rs180870725	168426140	T	C
5	rs571262795	168426391	C	G
5	rs148439267	168426454	T	C
5	rs576284364	168426594	C	T
5	rs62378631	168426606	C	T
5	rs17636045	168426625	T	C
5	rs560905493	168426779	A	C
5	rs62378632	168426915	A	G
5	rs564832425	168426920	G	A
5	rs527340256	168426923	A	G
5	rs536579705	168427029	G	A
5	rs140251070	168427222	G	C
5	rs148967846	168427298	T	G
5	rs10462894	168427443	A	G
5	rs559865483	168427481	C	G
5	rs78458554	168427941	A	C
5	rs546451126	168428098	G	C
5	rs565220597	168428106	G	A
5	rs12651877	168428135	C	T
5	rs145884998	168428406	A	G
5	rs573521909	168428547	A	G
5	rs570800725	168428950	T	G
5	rs143789570	168429084	G	C
5	rs572824290	168429311	A	G
5	rs541701808	168429315	A	G
5	rs187266126	168429712	T	C
5	rs118080650	168429846	C	T
5	rs62378633	168430022	C	T
5	rs78548136	168430110	C	T
5	rs189795957	168430200	G	T
5	rs192449778	168430207	A	G
5	rs145987050	168430226	G	A
5	rs10055309	168430327	C	T
5	rs10062450	168430406	G	A
5	rs17070704	168430686	C	T
5	rs17666714	168430697	G	T
5	rs62378634	168430889	T	C
5	rs571853764	168431285	T	C
5	rs148399505	168431496	T	C
5	rs142533477	168431519	A	G
5	rs577814204	168431692	A	G
5	rs75150922	168432000	C	T
5	rs191364553	168432133	G	T
5	rs183100779	168432197	T	G
5	rs62378635	168432225	C	T
5	rs187397177	168432536	C	T
5	rs62378636	168432576	G	A
5	rs62378637	168432653	C	T
5	rs142564052	168432697	T	C
5	rs558706798	168432811	T	C
5	rs17734257	168432859	G	A
5	rs543663555	168432924	C	T
5	rs62379463	168433004	C	A
5	rs12152719	168433198	C	T
5	rs78802125	168433206	G	A
5	rs12152720	168433210	A	T
5	rs12153532	168433242	A	C
5	rs188083679	168433312	T	C
5	rs184402418	168433331	A	C
5	rs79581258	168433342	C	T
5	rs557307225	168433368	C	G
5	rs12152726	168433413	C	T
5	rs146517086	168433545	T	C
5	rs74328213	168433583	C	T
5	rs61200010	168433612	T	A
5	rs529968950	168433669	C	A
5	rs192525737	168433725	G	C
5	rs116390503	168433770	T	C
5	rs141768005	168433803	T	C
5	rs111529233	168433858	A	G
5	rs115348136	168433979	T	C
5	rs554566040	168434016	A	C
5	rs146037769	168434095	T	A
5	rs189429022	168434141	A	G
5	rs34635447	168434165	C	T
5	rs181860941	168434273	C	A
5	rs62379464	168434310	T	C
5	rs186882102	168434359	T	A
5	rs62379465	168434491	T	G
5	rs62379466	168434549	C	A
5	rs114002294	168435012	A	G
5	rs17070706	168435013	A	G
5	rs543416793	168435033	T	C
5	rs186003138	168435051	C	T
5	rs148616174	168435092	T	C
5	rs17734281	168435328	G	A
5	rs547306964	168435439	C	T
5	rs17666750	168435520	C	A
5	rs180798792	168435612	T	C
5	rs568165320	168435636	C	G
5	rs62379467	168435654	T	C
5	rs72826544	168435657	C	T
5	rs75422236	168435662	T	G
5	rs561810089	168435688	C	T
5	rs10045549	168435781	A	G
5	rs10045515	168435819	T	C
5	rs570165381	168436118	T	G
5	rs80004162	168436231	G	A
5	rs1432909	168436295	C	T
5	rs186397425	168436397	C	T
5	rs62379468	168436400	G	A
5	rs62379469	168436613	T	A
5	rs10038138	168436751	C	T
5	rs59729837	168436765	G	A
5	rs10038142	168436810	C	T
5	rs183522680	168436818	T	A
5	rs183073910	168436997	G	T
5	rs565113759	168437079	T	C
5	rs17666792	168437170	A	G
5	rs187143480	168437196	C	G
5	rs191587232	168437208	C	T
5	rs150542209	168437274	A	G
5	rs534331122	168437283	C	T
5	rs185238551	168437660	C	A
5	rs573662002	168437676	A	G
5	rs62379470	168437685	T	C
5	rs190088615	168437736	A	G
5	rs571514636	168437740	T	C
5	rs553975047	168437787	C	A
5	rs72826545	168437955	T	C
5	rs140974813	168438093	G	T
5	rs145794375	168438284	A	T
5	rs11955648	168438406	T	A
5	rs141210625	168438446	C	T
5	rs17070712	168438447	G	A
5	rs554900819	168438550	T	C
5	rs184960463	168438652	A	T
5	rs545043847	168438656	G	A
5	rs190944564	168438749	A	G
5	rs182223072	168438863	T	C
5	rs186764471	168438919	A	G
5	rs10042381	168439064	G	A
5	rs17666814	168439067	G	A
5	rs557245261	168439413	T	C
5	rs573675128	168439450	T	C
5	rs2163783	168439476	T	C
5	rs72826546	168439753	T	C
5	rs538783808	168439932	T	A
5	rs551201937	168440122	C	G
5	rs112105523	168440156	T	C
5	rs545547518	168440216	C	T
5	rs559431110	168440225	C	A
5	rs185512093	168440305	A	G
5	rs12515863	168440352	T	C
5	rs17734379	168440502	C	T
5	rs72826547	168440633	A	G
5	rs193185884	168440646	C	T
5	rs537322593	168440707	C	T
5	rs11134554	168440915	T	C
5	rs567212865	168441003	A	G
5	rs547306997	168441059	A	T
5	rs568079373	168441163	G	A
5	rs115293400	168441417	T	G
5	rs577798158	168441518	A	G
5	rs12189511	168441547	T	C
5	rs529557379	168441562	C	T
5	rs13358125	168441606	G	A
5	rs57551103	168441781	A	C
5	rs190324420	168441782	A	C
5	rs113290801	168441852	T	A
5	rs540284338	168441942	T	C
5	rs60091536	168441952	A	T
5	rs150911863	168441969	C	T
5	rs17734396	168442027	A	G
5	rs17555002	168442066	T	C
5	rs532832614	168442146	C	T
5	rs190311459	168442210	A	T
5	rs75696854	168442776	C	A
5	rs376838502	168442906	C	T
5	rs79782839	168442991	C	A
5	rs78462407	168442992	C	A
5	rs57391653	168442999	C	G
5	rs565111990	168443098	T	C
5	rs17070723	168443164	T	C
5	rs17555022	168443259	A	G
5	rs571453247	168443372	T	G
5	rs7729806	168443449	C	T
5	rs574239545	168443459	A	G
5	rs9313440	168443696	T	C
5	rs542665859	168443782	T	G
5	rs7710390	168443821	A	C
5	rs113993807	168443950	C	G
5	rs558829114	168444084	C	T
5	rs13355042	168444086	T	C
5	rs13355106	168444246	A	G
5	rs62379473	168444390	G	A
5	rs13355604	168444499	T	G
5	rs13359985	168444547	C	A
5	rs538626775	168444604	C	G
5	rs13355630	168444637	A	G
5	rs72826552	168444718	A	G
5	rs17070730	168444724	G	A
5	rs10056412	168444814	T	C
5	rs565921038	168444820	G	C
5	rs116060995	168444928	A	G
5	rs11950640	168445097	T	C
5	rs142731988	168445140	G	A
5	rs545974378	168445363	A	G
5	rs187227395	168445366	A	G
5	rs11954861	168445489	G	T
5	rs184149708	168445601	T	C
5	rs1368382	168445607	G	C
5	rs2278391	168445608	A	G
5	rs79130729	168445983	C	T
5	rs534694811	168446241	T	C
5	rs1432907	168446349	A	G
5	rs1432906	168446370	T	C
5	rs75545330	168446597	C	T
5	rs533649671	168446834	T	C
5	rs188893484	168447122	C	T
5	rs566656062	168447241	G	A
5	rs535598341	168447320	A	G
5	rs540912675	168447726	C	T
5	rs143667252	168447801	A	G
5	rs74775054	168447955	T	C
5	rs533119244	168448131	T	C
5	rs59782168	168448231	G	A
5	rs59720950	168448386	C	T
5	rs577967776	168448407	A	G
5	rs532410073	168448424	T	C
5	rs62379474	168448472	T	C
5	rs192322692	168448491	A	G
5	rs59561538	168448512	C	T
5	rs563978796	168448553	G	A
5	rs61446637	168448590	A	T
5	rs58114836	168448592	T	G
5	rs78013587	168448597	T	C
5	rs62379475	168448646	A	G
5	rs58877131	168448758	G	A
5	rs138388255	168448806	T	C
5	rs9968663	168448856	T	C
5	rs138948046	168449164	C	G
5	rs2278390	168449182	T	C
5	rs2278389	168449200	A	C
5	rs78009128	168449444	T	G
5	rs62379476	168449449	T	C
5	rs78510130	168449716	G	C
5	rs1432905	168449765	A	G
5	rs78025630	168449782	C	G
5	rs553915546	168449874	G	C
5	rs573747453	168449906	G	A
5	rs78914021	168449992	A	T
5	rs142874385	168450156	A	T
5	rs57839638	168450413	A	G
5	rs147859083	168450556	G	T
5	rs62379477	168450636	G	T
5	rs72826557	168451193	T	C
5	rs528775473	168451265	A	G
5	rs72826558	168451269	T	A
5	rs537592840	168451299	G	C
5	rs115090277	168451384	A	G
5	rs147615982	168451480	A	T
5	rs149048582	168451567	T	C
5	rs563648658	168451703	G	C
5	rs548900648	168451832	A	G
5	rs731717	168451915	T	C
5	rs534274424	168452034	A	C
5	rs567980701	168452066	T	G
5	rs72826560	168452170	A	T
5	rs6890327	168452477	A	C
5	rs532153976	168452576	A	G
5	rs62379478	168452583	G	A
5	rs74387815	168452599	G	A
5	rs72826562	168452948	A	G
5	rs62379479	168452976	A	G
5	rs140123663	168453011	T	C
5	rs1432904	168453094	C	A
5	rs1432902	168453187	A	C
5	rs75160941	168453297	A	G
5	rs139040269	168453339	C	T
5	rs28622883	168453415	G	A
5	rs560299828	168453473	C	T
5	rs34932468	168453586	A	T
5	rs546856302	168453738	C	T
5	rs11953982	168453795	A	C
5	rs534214498	168453962	T	G
5	rs11960558	168454179	T	A
5	rs74636600	168454278	C	G
5	rs58490069	168454514	C	T
5	rs149581181	168454532	T	C
5	rs78494761	168454648	C	T
5	rs376057852	168454721	A	G
5	rs2879135	168454937	G	A
5	rs148712893	168455064	T	C
5	rs570156802	168455317	T	C
5	rs577784273	168455380	C	T
5	rs74412890	168455405	A	G
5	rs62379482	168455535	G	A
5	rs527715420	168455667	A	G
5	rs79347565	168455680	T	C
5	rs188261630	168455872	T	A
5	rs191429513	168455873	A	C
5	rs147605867	168456257	A	G
5	rs183693896	168456348	T	C
5	rs187968218	168456427	T	C
5	rs75554693	168456435	T	C
5	rs140843325	168456598	G	A
5	rs571917027	168456839	C	A
5	rs557299760	168456847	C	G
5	rs185306580	168456901	T	C
5	rs75855473	168456995	G	C
5	rs546215010	168457046	G	C
5	rs1432900	168457109	A	G
5	rs13355463	168457234	G	A
5	rs181812986	168457484	C	T
5	rs560802378	168457495	T	C
5	rs114385782	168457496	A	G
5	rs148821835	168457529	T	C
5	rs3749674	168457605	C	G
5	rs72826565	168457843	A	G
5	rs76285929	168457849	G	A
5	rs146425350	168457863	C	T
5	rs80320315	168457877	T	C
5	rs565657619	168457970	T	C
5	rs17734443	168458066	T	C
5	rs17666914	168458150	T	G
5	rs17666932	168458179	T	G
5	rs74483173	168458322	T	C
5	rs190974633	168458422	G	A
5	rs62379483	168458495	A	G
5	rs115613797	168458499	T	C
5	rs550422715	168458566	C	G
5	rs141964218	168458593	A	G
5	rs191744115	168458904	T	C
5	rs1432899	168458969	A	G
5	rs183650978	168459169	T	C
5	rs891961	168459170	C	G
5	rs891960	168459171	T	A
5	rs7447181	168459252	T	C
5	rs13354669	168459295	C	T
5	rs1864984	168459460	A	G
5	rs138852943	168459519	G	T
5	rs72826567	168459585	T	C
5	rs3903092	168459603	T	C
5	rs116778236	168459730	G	A
5	rs62379484	168459856	G	C
5	rs564107074	168459858	C	T
5	rs533039795	168459907	A	T
5	rs546741639	168459923	A	C
5	rs567036442	168459926	T	G
5	rs529474542	168459927	T	A
5	rs182380607	168459992	A	G
5	rs62379485	168460111	C	T
5	rs62379486	168460143	G	A
5	rs532974386	168460305	G	A
5	rs184072000	168460393	T	C
5	rs529032525	168460558	T	C
5	rs7706724	168460744	T	C
5	rs7706730	168460755	T	C
5	rs7706743	168460773	A	C
5	rs575420166	168460958	T	C
5	rs148660864	168460972	G	C
5	rs144634273	168460978	T	C
5	rs191564515	168460979	A	G
5	rs34471460	168461019	C	A
5	rs567230980	168461412	G	A
5	rs61649981	168461459	T	C
5	rs187399907	168461510	T	A
5	rs558038523	168461950	A	G
5	rs190540122	168462274	G	A
5	rs536246688	168462481	T	C
5	rs28572216	168462611	G	A
5	rs28413471	168462687	G	A
5	rs558242267	168462975	T	C
5	rs145428991	168463246	A	G
5	rs72826568	168463247	A	C
5	rs555123816	168463512	T	C
5	rs143318130	168463547	T	C
5	rs557695813	168463617	T	C
5	rs188526746	168463628	T	G
5	rs192424325	168463672	C	T
5	rs573270748	168463718	G	A
5	rs541983212	168463801	A	G
5	rs543153516	168463830	T	C
5	rs72826569	168464006	T	C
5	rs148353527	168464101	T	C
5	rs143073666	168464211	C	T
5	rs2278388	168464538	T	C
5	rs189241193	168464692	A	G
5	rs1059160	168464741	C	T
5	rs571082786	168464869	A	G
5	rs114572137	168465013	C	T
5	rs2278387	168465100	T	C
5	rs2278386	168465226	T	C
5	rs17734491	168465514	C	T
5	rs191975056	168465517	A	G
5	rs57786116	168465645	T	C
5	rs537915785	168465685	T	C
5	rs57086138	168465703	T	C
5	rs553172002	168465769	G	A
5	rs62379487	168465781	A	T
5	rs575325654	168465859	G	A
5	rs371586075	168466066	T	G
5	rs17734503	168466203	G	A
5	rs115189894	168466229	C	G
5	rs551407924	168466318	G	T
5	rs7716628	168466410	C	T
5	rs113350512	168466414	T	C
5	rs577642650	168466520	T	C
5	rs7720655	168466569	G	T
5	rs72826570	168466618	A	G
5	rs182803165	168466771	A	C
5	rs7700954	168466778	G	A
5	rs531860351	168467135	T	C
5	rs184423789	168467139	T	C
5	rs17666992	168467151	G	T
5	rs187726534	168467287	C	T
5	rs191398396	168467849	A	G
5	rs528017410	168467919	G	A
5	rs6887076	168467935	C	T
5	rs530189608	168467996	C	T
5	rs115605069	168468232	C	G
5	rs76909273	168468262	A	G
5	rs142603540	168468313	T	C
5	rs10516056	168468537	T	C
5	rs17667033	168468897	T	C
5	rs17636279	168468912	A	T
5	rs543827222	168468998	C	A
5	rs61210641	168469038	G	T
5	rs546000786	168469052	T	G
5	rs180823755	168469225	G	A
5	rs557361569	168469681	C	T
5	rs540858061	168469884	G	A
5	rs148408795	168469907	T	C
5	rs532017677	168469970	A	T
5	rs7717558	168469978	T	G
5	rs182928239	168470129	T	C
5	rs1432898	168470191	T	C
5	rs62379488	168470409	A	G
5	rs563241614	168470516	G	C
5	rs77893361	168470610	T	C
5	rs145607169	168470764	T	C
5	rs571047313	168470842	C	T
5	rs147720833	168470863	T	A
5	rs150224480	168470934	T	C
5	rs557156072	168471053	G	A
5	rs17636298	168471080	G	C
5	rs559048971	168471115	A	G
5	rs60855986	168471601	T	G
5	rs114663114	168471607	A	G
5	rs80258167	168472387	T	C
5	rs552933405	168472458	A	G
5	rs145987211	168472677	G	T
5	rs72826574	168472815	C	G
5	rs533995074	168472904	G	A
5	rs150752665	168473137	A	C
5	rs139020460	168473278	A	G
5	rs17734593	168473552	C	G
5	rs565437559	168473904	A	G
5	rs147535981	168473953	T	C
5	rs114273355	168474093	T	C
5	rs62379489	168474450	T	G
5	rs571175077	168474485	T	C
5	rs567006011	168474512	A	C
5	rs77503905	168475032	G	C
5	rs192082755	168475090	C	A
5	rs529705977	168475267	T	C
5	rs190114154	168475324	A	G
5	rs6555846	168475731	G	C
5	rs140444750	168475779	A	G
5	rs569636297	168475884	G	A
5	rs532262351	168475885	A	C
5	rs570882084	168475886	C	T
5	rs566293447	168475896	G	A
5	rs6555847	168475955	A	G
5	rs184210182	168476025	T	C
5	rs116561206	168476163	T	C
5	rs17734605	168476592	C	A
5	rs72826577	168476619	C	T
5	rs548776139	168476749	A	G
5	rs62379524	168476774	G	T
5	rs541960554	168477485	C	T
5	rs11743301	168477797	T	C
5	rs144069921	168477911	A	G
5	rs11134555	168477929	A	C
5	rs72826579	168477986	C	T
5	rs17734647	168478193	A	C
5	rs77839436	168478298	A	T
5	rs189190643	168478711	A	T
5	rs72826580	168479039	T	G
5	rs77957118	168479102	T	C
5	rs7737524	168479152	T	C
5	rs531794210	168479254	C	T
5	rs557866397	168479258	T	C
5	rs185919182	168479283	G	C
5	rs546856371	168479308	T	G
5	rs556750715	168479588	A	G
5	rs144866600	168479779	A	G
5	rs188471611	168479821	T	C
5	rs192787918	168479915	G	T
5	rs138041447	168480425	T	C
5	rs529075813	168480704	T	C
5	rs570923102	168480849	G	T
5	rs185804557	168481021	A	G
5	rs142718834	168481060	T	C
5	rs148784596	168481108	C	A
5	rs55674655	168481265	A	G
5	rs78449225	168481282	A	G
5	rs139370285	168481384	T	C
5	rs144272077	168481421	T	G
5	rs534998282	168481692	T	C
5	rs12654448	168481771	T	C
5	rs576192078	168481812	T	C
5	rs72826581	168482030	A	G
5	rs17070775	168482315	A	T
5	rs145712612	168482358	A	G
5	rs73312289	168482429	T	C
5	rs546388863	168482676	C	T
5	rs183662440	168482688	C	A
5	rs142709991	168482729	T	C
5	rs568709242	168482730	A	G
5	rs62379526	168482767	T	C
5	rs138769455	168482832	G	C
5	rs79068892	168482853	T	A
5	rs190620081	168482956	C	T
5	rs562391470	168483054	A	G
5	rs182839735	168483145	T	G
5	rs11957362	168483490	C	T
5	rs137920530	168483518	G	A
5	rs7735291	168483594	A	G
5	rs530519995	168483599	T	C
5	rs546623122	168483879	G	C
5	rs553034224	168484066	C	T
5	rs564423648	168484328	T	G
5	rs79607736	168484413	A	G
5	rs13154825	168484494	C	A
5	rs72826582	168484575	G	T
5	rs13155280	168484727	T	C
5	rs146090790	168484806	T	C
5	rs13155694	168484807	A	G
5	rs77809775	168484909	A	T
5	rs189924509	168484949	C	T
5	rs113027085	168485094	A	G
5	rs557888173	168485193	A	G
5	rs554157178	168485268	T	C
5	rs140052709	168485299	T	C
5	rs112413825	168485325	T	C
5	rs74403387	168485371	A	G
5	rs72826584	168485527	C	T
5	rs78658087	168485594	T	C
5	rs71603896	168485637	T	C
5	rs79537138	168485772	C	A
5	rs10516057	168485970	C	T
5	rs567859181	168486202	C	T
5	rs182961225	168486246	C	G
5	rs882015	168486293	T	G
5	rs114361334	168486743	T	C
5	rs75766358	168486818	G	A
5	rs60012132	168486928	T	C
5	rs191463826	168487166	T	C
5	rs568515243	168487432	C	A
5	rs183194000	168487511	A	G
5	rs574432036	168487648	A	C
5	rs115082413	168488078	C	T
5	rs561948817	168488079	C	T
5	rs34885163	168488118	T	C
5	rs73312301	168488145	G	A
5	rs73314003	168488187	T	C
5	rs78696265	168488286	A	G
5	rs537083862	168488457	T	G
5	rs553225938	168488727	T	C
5	rs9284977	168488958	A	G
5	rs112772812	168488998	C	G
5	rs13177310	168489137	T	C
5	rs184535904	168489167	A	C
5	rs1469683	168489333	C	T
5	rs144749764	168489358	T	C
5	rs73314006	168489445	G	C
5	rs34585714	168489609	A	G
5	rs112670569	168489679	T	G
5	rs184896820	168489719	C	T
5	rs141863828	168489932	A	G
5	rs549295667	168490136	T	C
5	rs561871736	168490211	T	C
5	rs17667187	168490247	T	C
5	rs61211600	168490331	A	G
5	rs187359652	168490901	G	A
5	rs183575782	168491044	A	T
5	rs4868223	168491180	G	A
5	rs533279645	168491283	T	G
5	rs4868225	168491284	T	A
5	rs139693538	168491297	C	G
5	rs190107926	168491375	A	G
5	rs13358355	168491399	C	T
5	rs182368999	168491579	A	C
5	rs186599936	168491592	T	C
5	rs72826586	168491646	A	G
5	rs577757525	168492478	A	G
5	rs7728451	168492486	A	G
5	rs145175492	168492499	T	C
5	rs79451495	168492697	T	C
5	rs138950044	168492724	T	C
5	rs141542217	168492896	C	T
5	rs150427926	168492921	T	C
5	rs138181378	168492996	T	G
5	rs2055910	168493019	A	G
5	rs10061845	168493053	T	C
5	rs561479374	168493164	T	A
5	rs72826587	168493243	T	C
5	rs13164494	168493438	A	T
5	rs113023565	168493538	G	A
5	rs112061419	168493556	T	C
5	rs12523061	168493598	G	A
5	rs34944713	168493739	A	G
5	rs552500054	168493839	C	T
5	rs189681253	168494044	A	G
5	rs147440336	168494093	C	T
5	rs150984959	168494167	A	C
5	rs34645725	168494249	C	T
5	rs563878457	168494308	T	G
5	rs561494802	168494398	A	G
5	rs538876798	168494616	T	C
5	rs534570790	168494715	A	G
5	rs12656030	168494738	T	C
5	rs149007337	168494840	T	G
5	rs553367512	168494904	T	A
5	rs7701811	168494914	C	A
5	rs7701998	168495141	C	A
5	rs565799998	168495204	A	T
5	rs566704529	168495235	A	G
5	rs73314015	168495425	G	A
5	rs139018394	168495508	A	G
5	rs147430383	168495744	A	G
5	rs564404826	168495751	T	C
5	rs34789779	168495761	T	C
5	rs545637099	168495923	T	G
5	rs190247476	168495996	A	G
5	rs555696937	168496053	C	A
5	rs11134556	168496062	T	C
5	rs753860	168496090	G	A
5	rs566720913	168496292	A	G
5	rs144005356	168496330	T	C
5	rs2338296	168496344	T	C
5	rs2055911	168496529	T	C
5	rs17734771	168496600	G	T
5	rs143250141	168496751	A	G
5	rs17667246	168496903	T	C
5	rs146224760	168496973	A	G
5	rs72826589	168496985	A	G
5	rs528962746	168497579	A	G
5	rs149200644	168497914	T	C
5	rs183453483	168498268	C	T
5	rs187238648	168498320	A	G
5	rs531912453	168498439	A	G
5	rs192060303	168498449	A	G
5	rs13175145	168498543	A	C
5	rs112524511	168498636	G	A
5	rs57138102	168498637	A	G
5	rs6864266	168498677	C	T
5	rs10516058	168498687	C	T
5	rs548101028	168498997	A	G
5	rs10462979	168499232	G	A
5	rs190116369	168499234	C	T
5	rs180962148	168499253	C	G
5	rs80341311	168499265	C	G
5	rs13176617	168499317	A	G
5	rs75140822	168499324	A	T
5	rs76951501	168499385	G	A
5	rs6869485	168499469	C	T
5	rs150597079	168499919	A	G
5	rs528903689	168500074	T	C
5	rs182829949	168500130	C	T
5	rs17667264	168500276	A	C
5	rs113129667	168500531	C	T
5	rs532378296	168500546	T	C
5	rs750131	168500577	G	A
5	rs115091865	168500678	G	T
5	rs185867553	168500826	T	C
5	rs554753956	168501045	G	T
5	rs148618736	168501275	C	T
5	rs10054190	168501451	G	A
5	rs376258173	168501493	T	G
5	rs75751855	168501516	T	A
5	rs36102740	168501534	G	A
5	rs565679327	168501607	T	G
5	rs375861572	168501783	T	C
5	rs62379530	168502037	T	C
5	rs60077593	168502096	C	T
5	rs188432	168502208	T	G
5	rs188433	168502329	C	T
5	rs295985	168502383	A	G
5	rs112658249	168502799	G	A
5	rs546040102	168502893	T	C
5	rs180791269	168502944	A	G
5	rs141615025	168503009	C	A
5	rs186410099	168503035	C	T
5	rs187214120	168503229	T	C
5	rs12654054	168503690	T	A
5	rs116498147	168504000	T	A
5	rs149148294	168504019	G	C
5	rs191220241	168504093	G	A
5	rs1529697	168504185	C	T
5	rs573058012	168504245	G	A
5	rs78256787	168504264	T	C
5	rs112958418	168504492	T	C
5	rs6887116	168504811	C	A
5	rs148260093	168504820	A	G
5	rs539872618	168505148	G	A
5	rs114669998	168505178	C	G
5	rs295986	168505703	T	C
5	rs190411369	168505704	A	G
5	rs1533149	168505813	A	G
5	rs192896623	168505865	C	T
5	rs1533150	168506022	A	C
5	rs562636798	168506126	T	G
5	rs6874729	168506180	G	T
5	rs532805979	168506336	C	T
5	rs57405552	168506349	G	T
5	rs549092885	168506784	A	G
5	rs77690090	168506866	T	G
5	rs58582590	168506919	T	A
5	rs73314020	168506967	A	G
5	rs545572440	168506984	T	C
5	rs559204511	168506988	G	A
5	rs12189536	168507047	A	C
5	rs12187940	168507246	G	A
5	rs552296283	168507430	T	G
5	rs12187954	168507440	G	A
5	rs527512948	168507462	A	G
5	rs34366091	168507760	T	C
5	rs138047838	168507807	A	G
5	rs74834981	168507843	T	C
5	rs61231973	168507939	G	A
5	rs60025750	168507970	A	G
5	rs11134557	168508026	T	C
5	rs60230022	168508032	T	C
5	rs36113577	168508089	A	G
5	rs58136256	168508150	A	C
5	rs181748974	168508206	T	C
5	rs35632022	168508227	A	G
5	rs2668041	168508298	A	G
5	rs76933376	168508349	C	T
5	rs2668040	168508432	A	G
5	rs139457619	168508620	A	G
5	rs73314026	168508774	T	C
5	rs186702548	168508806	A	G
5	rs563544557	168509031	T	C
5	rs17734823	168509186	G	A
5	rs12186836	168509187	C	G
5	rs17734829	168509233	G	A
5	rs528056727	168509471	T	C
5	rs374586234	168509589	C	G
5	rs17667288	168509649	G	A
5	rs7735612	168509732	C	T
5	rs142864112	168509795	A	G
5	rs2569110	168509935	T	G
5	rs72826595	168510017	C	T
5	rs560789754	168510322	C	T
5	rs56697958	168510364	C	T
5	rs535382541	168510624	G	T
5	rs78098312	168510933	A	C
5	rs142603557	168510984	T	C
5	rs114121728	168511057	C	T
5	rs143077284	168511116	T	C
5	rs12189277	168511438	T	G
5	rs13187873	168511459	T	A
5	rs59756519	168511460	A	T
5	rs545758491	168511466	C	T
5	rs75586589	168511533	C	A
5	rs529049010	168511602	T	C
5	rs72826596	168511863	A	G
5	rs147545651	168512233	A	G
5	rs296011	168512374	A	G
5	rs140076750	168512447	A	C
5	rs116441954	168512705	A	G
5	rs72832185	168512728	T	C
5	rs58227374	168512906	A	G
5	rs189120222	168513098	T	C
5	rs193042925	168513131	C	G
5	rs296009	168513184	T	G
5	rs142361568	168513210	C	T
5	rs146780233	168513217	C	T
5	rs296008	168513289	C	T
5	rs183688978	168513313	C	T
5	rs140546918	168513504	G	A
5	rs146531268	168513570	C	T
5	rs296007	168513628	G	A
5	rs80220498	168513637	C	T
5	rs534938811	168513725	G	C
5	rs11949440	168513853	C	G
5	rs7709219	168514133	T	A
5	rs530024866	168514225	T	G
5	rs137892216	168514551	A	G
5	rs296006	168514867	A	G
5	rs143463048	168515044	A	G
5	rs532108593	168515108	A	G
5	rs139910177	168515221	T	C
5	rs566896881	168515286	A	G
5	rs115955557	168515361	T	C
5	rs2221839	168515453	G	A
5	rs558089158	168515709	T	C
5	rs561400879	168516250	T	G
5	rs77735097	168516320	T	G
5	rs77924998	168516390	G	A
5	rs560853014	168516420	T	G
5	rs7724307	168516552	G	A
5	rs296005	168516801	A	T
5	rs142232773	168516940	T	G
5	rs7725000	168516956	T	A
5	rs114696446	168516960	A	T
5	rs167194	168517022	C	A
5	rs527620937	168517237	T	G
5	rs180952080	168517275	G	A
5	rs532938516	168517283	C	T
5	rs146955410	168517375	G	C
5	rs142071805	168517551	T	C
5	rs145728584	168517552	A	G
5	rs543330772	168517697	G	A
5	rs547620741	168517810	A	G
5	rs78394411	168517903	A	G
5	rs17555501	168518252	T	C
5	rs296004	168518373	T	C
5	rs561061991	168518750	T	C
5	rs190598141	168518769	T	C
5	rs116469090	168518770	A	G
5	rs117185947	168518955	A	G
5	rs62379533	168518981	A	C
5	rs144408570	168519124	G	A
5	rs56221979	168519520	A	G
5	rs11744892	168519645	T	C
5	rs546839833	168519836	A	G
5	rs78046958	168519899	A	G
5	rs115895298	168519942	T	C
5	rs192713546	168520009	C	G
5	rs544879724	168520016	A	G
5	rs62379534	168520263	T	C
5	rs529747564	168520338	T	C
5	rs115340006	168520563	C	A
5	rs189406223	168520636	C	T
5	rs139578818	168520793	C	T
5	rs80056788	168520831	C	G
5	rs561181147	168520938	C	T
5	rs62379535	168521405	A	G
5	rs570874640	168521463	A	G
5	rs554854160	168521644	G	T
5	rs545563473	168521703	G	A
5	rs296002	168521868	A	C
5	rs367885778	168521885	A	G
5	rs79820922	168521952	T	C
5	rs72832187	168522054	G	A
5	rs61059788	168522182	C	T
5	rs145668521	168522200	G	T
5	rs148455246	168522234	A	G
5	rs574775297	168522311	T	C
5	rs11134558	168522312	A	G
5	rs190470951	168522771	C	T
5	rs62379536	168522802	A	G
5	rs539392572	168522976	A	T
5	rs188188226	168523122	G	A
5	rs192459983	168523389	C	G
5	rs35013507	168523417	G	A
5	rs182677799	168523559	G	A
5	rs137868964	168523743	T	G
5	rs76729875	168523744	T	A
5	rs193144358	168524146	A	G
5	rs184887298	168524285	G	C
5	rs142031973	168524294	C	T
5	rs537581162	168524317	G	A
5	rs62379538	168524583	G	A
5	rs62376872	168524623	T	C
5	rs13173842	168524685	T	C
5	rs115735918	168524687	C	T
5	rs186248685	168524877	T	C
5	rs150270070	168524897	C	G
5	rs186441751	168525089	C	T
5	rs191321883	168525131	G	T
5	rs116632537	168525193	C	A
5	rs536930314	168525576	C	G
5	rs78735943	168525650	A	G
5	rs572195831	168525660	A	G
5	rs10067964	168525690	C	T
5	rs138434676	168525819	T	C
5	rs295999	168525867	A	G
5	rs76079115	168525884	C	T
5	rs192818551	168526537	A	G
5	rs183960505	168526612	G	A
5	rs141441498	168526803	T	C
5	rs115786452	168526878	A	G
5	rs296000	168527008	T	G
5	rs296001	168527047	G	C
5	rs115543427	168527136	C	T
5	rs139180075	168527206	A	C
5	rs548167890	168527240	A	C
5	rs572364716	168527498	T	C
5	rs17070816	168527499	T	C
5	rs113820807	168527512	A	G
5	rs148851172	168527878	C	T
5	rs556737312	168527961	T	G
5	rs75170578	168528454	A	C
5	rs60722926	168528618	A	T
5	rs12188890	168528705	T	C
5	rs6883493	168529031	C	T
5	rs533377255	168529190	C	A
5	rs295989	168529244	G	C
5	rs188836261	168529580	T	C
5	rs114361161	168529652	A	G
5	rs529384668	168529886	C	T
5	rs192170846	168529895	T	C
5	rs530639805	168529929	C	T
5	rs546186914	168530075	C	T
5	rs555188788	168530169	C	G
5	rs295990	168530171	A	C
5	rs11749362	168530196	A	C
5	rs558449856	168530208	C	T
5	rs184098035	168530295	G	A
5	rs191343033	168530477	C	A
5	rs563988076	168530575	C	T
5	rs295993	168530764	T	C
5	rs10041370	168530828	T	C
5	rs295994	168531488	G	C
5	rs11746318	168531923	T	G
5	rs573851950	168531949	T	C
5	rs295995	168532137	G	A
5	rs144516035	168532202	A	G
5	rs111515893	168532409	A	G
5	rs148346114	168532463	T	C
5	rs295996	168532467	G	A
5	rs114302478	168532505	A	G
5	rs373947483	168532854	C	G
5	rs534793804	168532967	A	G
5	rs533481753	168533045	A	G
5	rs540739548	168533086	T	G
5	rs55806940	168533102	T	C
5	rs13169569	168533246	G	T
5	rs77705343	168533485	G	T
5	rs138307347	168533486	A	G
5	rs538899552	168533627	G	C
5	rs61199466	168533663	T	A
5	rs295997	168533878	C	A
5	rs11741687	168534403	C	A
5	rs576978240	168534989	T	A
5	rs295987	168535077	T	C
5	rs60243343	168535358	T	G
5	rs552400923	168535383	T	C
5	rs184392169	168535437	C	G
5	rs11950283	168535655	G	T
5	rs188034400	168535750	T	C
5	rs11740366	168535755	C	T
5	rs78956867	168535996	C	T
5	rs528299297	168536229	C	G
5	rs185788709	168536303	C	T
5	rs547091568	168536577	C	T
5	rs143712401	168536974	T	C
5	rs35658159	168537032	T	C
5	rs142424530	168537087	G	A
5	rs28410499	168537108	T	C
5	rs139013936	168537144	T	C
5	rs141371333	168537227	T	G
5	rs76977797	168537607	T	C
5	rs138039629	168537717	T	C
5	rs295988	168537731	G	A
5	rs182906764	168537878	C	T
5	rs78929162	168537893	G	A
5	rs6864823	168538084	A	G
5	rs190471011	168538097	C	T
5	rs141953844	168538121	T	C
5	rs192779720	168538899	A	T
5	rs116199229	168539103	T	C
5	rs76997244	168539110	C	T
5	rs2569114	168539240	T	C
5	rs74707839	168539296	T	C
5	rs192355388	168539620	T	C
5	rs547548662	168539621	A	G
5	rs536517382	168539662	G	C
5	rs114120582	168539669	T	G
5	rs147880651	168539823	A	G
5	rs77981362	168540044	C	T
5	rs2137139	168540232	G	C
5	rs534684435	168540401	A	G
5	rs12522573	168540553	A	C
5	rs6891347	168540913	G	C
5	rs78552732	168541055	A	G
5	rs185023286	168541263	A	G
5	rs189434748	168541603	A	G
5	rs10516059	168541842	A	T
5	rs11750638	168542077	G	C
5	rs567070234	168542182	G	T
5	rs559248663	168542484	A	G
5	rs6861916	168542687	G	A
5	rs114452127	168542727	A	C
5	rs569569486	168542776	T	G
5	rs150413006	168542879	A	C
5	rs75225121	168542930	T	G
5	rs6863538	168543245	A	G
5	rs190602239	168543355	T	C
5	rs295981	168543395	G	A
5	rs148018933	168543477	T	C
5	rs10053670	168543648	A	G
5	rs542761839	168543729	C	A
5	rs11134559	168543745	T	G
5	rs76147902	168543866	C	T
5	rs138365902	168543955	G	A
5	rs144112090	168544022	T	G
5	rs115719565	168544106	A	G
5	rs75020130	168544129	T	C
5	rs182862783	168544222	G	A
5	rs35506927	168544226	C	T
5	rs191386257	168544713	G	A
5	rs295982	168544716	C	T
5	rs114177597	168544840	C	G
5	rs17555633	168544872	A	G
5	rs187836210	168544884	T	A
5	rs17555647	168544931	A	G
5	rs549741135	168544997	C	G
5	rs563565894	168545001	T	C
5	rs533989078	168545119	T	G
5	rs571848934	168545343	A	G
5	rs189857843	168545698	C	A
5	rs188344018	168546020	A	T
5	rs577510449	168546041	A	G
5	rs180769305	168546048	T	C
5	rs34296912	168546144	G	A
5	rs35171182	168546147	T	C
5	rs549986225	168546189	C	T
5	rs184813096	168546308	G	A
5	rs554247594	168546357	C	T
5	rs140396933	168546461	A	C
5	rs563532742	168546709	T	C
5	rs537181068	168546877	G	T
5	rs559214167	168547298	T	C
5	rs73315614	168547446	A	G
5	rs34846302	168547599	T	G
5	rs182149521	168547646	A	G
5	rs183723207	168547961	A	T
5	rs2668054	168547979	T	C
5	rs2668053	168548701	A	T
5	rs75128248	168548711	C	T
5	rs1963410	168549155	C	T
5	rs116015351	168549350	T	C
5	rs73315617	168549524	A	G
5	rs573765181	168549742	A	G
5	rs17070829	168549993	C	T
5	rs531395640	168550113	C	A
5	rs534117994	168550199	C	T
5	rs190139024	168550342	T	C
5	rs297807	168550364	A	G
5	rs297808	168550565	C	T
5	rs297809	168550698	A	T
5	rs79396641	168551041	T	C
5	rs572306862	168551086	T	C
5	rs295983	168551131	T	C
5	rs191002034	168551193	T	G
5	rs577233765	168551210	C	T
5	rs17667399	168551729	A	G
5	rs182757111	168551791	G	A
5	rs573425560	168551892	G	A
5	rs183641213	168551902	G	C
5	rs55924119	168552049	C	T
5	rs551802677	168552052	G	T
5	rs537300355	168552121	T	C
5	rs76127131	168552195	A	G
5	rs58687540	168552347	T	C
5	rs574583538	168552388	T	C
5	rs75297118	168552408	A	C
5	rs558940200	168552517	C	G
5	rs548271274	168552569	T	C
5	rs149959982	168552630	A	G
5	rs10061573	168552665	C	G
5	rs11742806	168552798	A	G
5	rs73802486	168553000	C	T
5	rs571074831	168553238	G	A
5	rs537969011	168553490	T	C
5	rs147565696	168553591	A	G
5	rs551577626	168553597	A	C
5	rs192252907	168553641	G	C
5	rs55958015	168553685	C	T
5	rs28429332	168553976	A	C
5	rs28544477	168553990	A	C
5	rs145125222	168554087	A	C
5	rs295984	168554096	T	A
5	rs17070834	168554256	C	T
5	rs571388239	168554319	G	T
5	rs77044663	168554744	T	C
5	rs574161314	168554802	T	C
5	rs543239805	168554822	T	C
5	rs187234100	168554852	A	C
5	rs569166345	168555240	C	T
5	rs35320803	168555290	C	T
5	rs114438535	168555325	T	A
5	rs556756180	168555361	A	G
5	rs12519419	168555504	A	G
5	rs147601585	168555665	A	C
5	rs72832195	168555725	A	G
5	rs188431	168555866	C	A
5	rs17667423	168555912	A	G
5	rs561344911	168556192	T	G
5	rs9688032	168556195	A	T
5	rs77387650	168556368	A	C
5	rs140639624	168556414	A	G
5	rs547036975	168556430	A	G
5	rs182709039	168556435	C	T
5	rs535936325	168556482	A	G
5	rs12652955	168556560	C	A
5	rs73315623	168556583	A	G
5	rs77226150	168556835	T	G
5	rs79324978	168556899	A	G
5	rs148291161	168556910	G	A
5	rs112521470	168556917	G	A
5	rs532088855	168556922	T	C
5	rs566285578	168556928	T	A
5	rs139665506	168556983	T	A
5	rs111628748	168557005	C	A
5	rs184921599	168557011	T	G
5	rs546321291	168557104	A	G
5	rs2436404	168557127	C	T
5	rs561235489	168557187	A	T
5	rs79058058	168557606	T	C
5	rs10475531	168557771	C	T
5	rs537750074	168557802	T	A
5	rs72832196	168557805	A	G
5	rs9313444	168557833	A	G
5	rs72832197	168558226	G	C
5	rs189717261	168558297	A	C
5	rs566918905	168558359	G	C
5	rs531107966	168558757	T	C
5	rs551222197	168558776	T	C
5	rs2668046	168558803	A	G
5	rs186242792	168558920	T	C
5	rs576685569	168559002	G	A
5	rs876285	168559167	C	T
5	rs75516462	168559215	C	T
5	rs17734995	168559526	C	G
5	rs552974624	168559728	T	C
5	rs200934007	168559810	G	T
5	rs116360910	168559813	A	G
5	rs182611201	168560014	A	C
5	rs35794230	168560095	A	G
5	rs554269705	168560116	C	T
5	rs17555773	168560172	T	C
5	rs888688	168560179	C	T
5	rs150209505	168560295	T	C
5	rs2042153	168560301	A	G
5	rs532958854	168560310	C	A
5	rs76271405	168560426	A	T
5	rs2431152	168560454	A	G
5	rs17555787	168560512	A	C
5	rs17555801	168560560	C	T
5	rs72832202	168560740	G	A
5	rs113474507	168561326	T	C
5	rs1421765	168561395	A	G
5	rs2042154	168561441	C	T
5	rs1421766	168561511	A	G
5	rs1421767	168561529	A	T
5	rs1421768	168561577	A	G
5	rs2042155	168561650	C	A
5	rs7710752	168561796	A	G
5	rs2112190	168561829	T	C
5	rs11959686	168561863	C	T
5	rs2112191	168561866	A	G
5	rs2112192	168561946	C	T
5	rs187985368	168562021	G	A
5	rs2161114	168562108	T	G
5	rs192827527	168562186	G	A
5	rs529748025	168562266	A	G
5	rs549913185	168562283	G	A
5	rs111400186	168562293	T	C
5	rs372131552	168562369	A	G
5	rs34809358	168562396	T	C
5	rs72833907	168562407	G	A
5	rs556359282	168562456	T	C
5	rs7735356	168562514	C	T
5	rs184819769	168562641	C	G
5	rs74854211	168562676	C	T
5	rs181734102	168562757	A	T
5	rs535011421	168562837	G	A
5	rs548575007	168562853	T	G
5	rs570499190	168562935	T	C
5	rs557469189	168562981	T	C
5	rs148974938	168562982	G	A
5	rs10042989	168562990	A	G
5	rs10071654	168563018	A	C
5	rs140732579	168563202	A	G
5	rs144476601	168563254	A	G
5	rs566877237	168563361	C	A
5	rs17735037	168563487	A	G
5	rs6880817	168563504	T	C
5	rs145359707	168563552	A	C
5	rs6881272	168563556	A	G
5	rs181596650	168563644	T	C
5	rs6881450	168563657	T	G
5	rs12521397	168563684	C	G
5	rs151285936	168563708	A	T
5	rs531237286	168563715	C	T
5	rs7721204	168563935	G	C
5	rs556883109	168564051	G	A
5	rs7721496	168564056	T	C
5	rs147044030	168564207	A	G
5	rs569510142	168564342	C	G
5	rs56059917	168564367	C	T
5	rs78982866	168564456	A	G
5	rs138270096	168564525	T	C
5	rs2338297	168564558	T	C
5	rs12654605	168564680	C	A
5	rs1421769	168564806	A	G
5	rs1421770	168565091	C	T
5	rs78292534	168565140	T	C
5	rs73315637	168565301	C	T
5	rs149310378	168565303	A	G
5	rs71603900	168565316	A	G
5	rs572338929	168565398	C	T
5	rs188813484	168565577	C	T
5	rs186943010	168565764	T	C
5	rs73315638	168565829	C	G
5	rs80085035	168565929	A	G
5	rs10062982	168565957	C	A
5	rs565269562	168565985	T	C
5	rs181681988	168566489	A	C
5	rs142431932	168566536	C	T
5	rs545100277	168566581	A	G
5	rs185774045	168566598	G	C
5	rs71603901	168566681	T	C
5	rs62376879	168566709	T	C
5	rs114385190	168566750	A	G
5	rs112937825	168566910	T	C
5	rs72833914	168567097	T	G
5	rs180884721	168567196	A	G
5	rs572545715	168567221	A	G
5	rs7700596	168567379	A	G
5	rs151103463	168567421	A	G
5	rs55912726	168567446	C	T
5	rs2098594	168567640	C	G
5	rs141671906	168567765	A	G
5	rs77691237	168567924	A	C
5	rs565216465	168567954	G	A
5	rs571685800	168567974	C	A
5	rs116698626	168568111	A	G
5	rs192014175	168568204	T	C
5	rs182765355	168568214	G	C
5	rs57366683	168568604	T	C
5	rs528800159	168568730	C	T
5	rs297837	168568839	A	G
5	rs10475899	168568853	A	G
5	rs1946194	168569157	A	G
5	rs140044855	168569482	C	T
5	rs565525052	168569619	T	C
5	rs147705825	168569932	A	T
5	rs181392007	168570147	T	G
5	rs116469295	168570272	C	T
5	rs12522564	168570446	A	G
5	rs111987724	168570633	A	G
5	rs544874676	168570662	T	C
5	rs12522634	168570800	A	G
5	rs530649989	168570803	C	A
5	rs2161115	168570896	A	G
5	rs297836	168571305	T	C
5	rs6877251	168571473	C	T
5	rs79192062	168571545	G	A
5	rs6555848	168571568	T	C
5	rs191868952	168571576	C	T
5	rs74976247	168571582	G	A
5	rs10045782	168571812	T	C
5	rs297835	168571866	G	A
5	rs297834	168572210	T	G
5	rs72833919	168572284	A	G
5	rs74631242	168572309	A	G
5	rs559128355	168572315	T	C
5	rs114173546	168572834	A	C
5	rs182635202	168572868	T	C
5	rs12516571	168572955	C	T
5	rs187926756	168572972	A	C
5	rs550113365	168573076	A	C
5	rs10059671	168573147	C	T
5	rs562832157	168573293	A	G
5	rs189249438	168573667	A	C
5	rs192058991	168573772	T	C
5	rs530227922	168573881	C	T
5	rs78001639	168573949	A	G
5	rs552571471	168574004	G	C
5	rs566066747	168574007	C	A
5	rs113087096	168574031	C	T
5	rs548392625	168574045	C	T
5	rs188457	168574135	T	G
5	rs78190041	168574139	A	T
5	rs74418143	168574237	T	C
5	rs12108865	168574336	T	C
5	rs143478247	168574366	T	C
5	rs111349852	168574414	C	T
5	rs112140914	168574447	G	C
5	rs567275988	168574734	C	T
5	rs75242911	168574862	T	C
5	rs78595223	168574979	C	T
5	rs189420755	168574988	A	G
5	rs115085814	168575105	A	C
5	rs78290078	168575541	C	T
5	rs77805378	168575567	C	G
5	rs559139789	168575834	T	C
5	rs297832	168575951	A	G
5	rs541103272	168576114	T	C
5	rs7719596	168576203	G	A
5	rs297831	168576272	G	C
5	rs538134106	168576385	C	A
5	rs188275835	168576515	T	G
5	rs7724295	168576669	T	C
5	rs549321951	168576672	C	A
5	rs532949812	168576719	T	C
5	rs6866129	168576880	C	T
5	rs569086004	168576883	C	A
5	rs6884996	168576929	T	C
5	rs34575317	168577053	C	A
5	rs113160515	168577209	T	C
5	rs17070892	168577267	A	G
5	rs297830	168577737	A	C
5	rs554082161	168577933	T	C
5	rs62376881	168578158	A	G
5	rs151198781	168578214	G	A
5	rs17070894	168578222	G	C
5	rs297829	168578482	G	A
5	rs553742358	168578711	A	C
5	rs542185887	168578753	T	C
5	rs184765530	168578761	T	C
5	rs564688484	168578805	C	T
5	rs79039484	168578848	C	T
5	rs4868317	168578995	C	T
5	rs144969916	168579003	T	C
5	rs4867726	168579071	T	G
5	rs181568170	168579261	C	T
5	rs1363129	168579302	T	C
5	rs10475900	168579340	A	G
5	rs297828	168579522	A	G
5	rs148351679	168579600	C	T
5	rs114805664	168579694	C	T
5	rs297827	168579702	A	G
5	rs368616017	168579839	T	C
5	rs10475901	168579843	A	G
5	rs139323371	168580225	A	G
5	rs142834766	168580251	T	C
5	rs574169552	168580257	A	G
5	rs17070897	168580283	G	A
5	rs569587951	168580439	C	T
5	rs181442963	168580618	T	C
5	rs297826	168580768	C	A
5	rs75594848	168580800	T	G
5	rs553586750	168581071	T	G
5	rs532293255	168581573	G	C
5	rs183711726	168581761	C	G
5	rs148479361	168581781	T	G
5	rs907430	168581829	C	G
5	rs297825	168582010	C	T
5	rs297824	168582131	A	C
5	rs557783854	168582132	A	G
5	rs881015	168582134	A	G
5	rs881014	168582139	T	C
5	rs62376882	168582213	C	T
5	rs13176240	168582325	T	C
5	rs2544826	168582338	C	T
5	rs2668062	168582339	A	G
5	rs147773693	168582430	G	C
5	rs73802497	168582515	C	T
5	rs537820604	168582535	T	C
5	rs138970194	168582938	G	T
5	rs116088027	168583094	G	C
5	rs73315663	168583155	G	A
5	rs77536542	168583325	G	A
5	rs148131557	168583329	A	G
5	rs555618622	168583414	C	A
5	rs297811	168583492	C	A
5	rs1546520	168583531	A	C
5	rs62376883	168583879	A	G
5	rs190090085	168583945	T	G
5	rs297812	168583966	G	A
5	rs10063923	168584321	T	C
5	rs190935	168584463	T	C
5	rs180888979	168584625	A	G
5	rs13360676	168584704	C	T
5	rs144052745	168584904	T	C
5	rs72833927	168585861	G	A
5	rs150472507	168586058	A	G
5	rs297813	168586143	T	C
5	rs12658879	168586288	C	T
5	rs557408988	168586354	T	C
5	rs13163899	168586505	T	C
5	rs148078161	168586583	T	C
5	rs544104137	168586594	C	A
5	rs150576298	168586634	T	G
5	rs572930794	168586635	C	T
5	rs529659114	168586641	A	G
5	rs140607014	168586649	G	A
5	rs563571562	168586745	G	A
5	rs144455587	168586767	G	A
5	rs548266211	168586793	A	C
5	rs192633720	168586797	C	A
5	rs76656985	168586961	A	G
5	rs7732724	168587267	C	T
5	rs4868327	168587328	T	C
5	rs17735153	168587382	C	T
5	rs550677833	168587407	C	T
5	rs149021322	168588027	C	T
5	rs17667604	168588044	T	C
5	rs142061008	168588178	A	C
5	rs553185695	168588244	A	G
5	rs533066010	168588478	A	G
5	rs35063599	168588538	G	C
5	rs297814	168588599	C	T
5	rs547956220	168588737	G	A
5	rs7722646	168588770	A	G
5	rs537412421	168588829	G	A
5	rs7722860	168588926	A	G
5	rs545883870	168588930	A	C
5	rs7722736	168589079	G	A
5	rs297815	168589591	T	C
5	rs576605362	168589622	G	A
5	rs114761442	168589685	T	C
5	rs11739644	168589689	C	T
5	rs527638866	168589716	G	A
5	rs34080053	168589821	A	C
5	rs10516060	168589928	T	C
5	rs146349164	168590055	A	G
5	rs297816	168590064	T	C
5	rs571228253	168590092	G	C
5	rs2112193	168590312	A	G
5	rs297817	168590436	A	G
5	rs79089910	168590480	A	T
5	rs527557034	168590505	C	T
5	rs192105130	168590539	T	C
5	rs569673530	168590592	G	A
5	rs139510942	168590682	A	G
5	rs80276966	168590926	A	G
5	rs12653521	168590936	T	C
5	rs183482287	168591021	C	G
5	rs111563661	168591084	A	G
5	rs297818	168591154	G	C
5	rs78575101	168591267	A	G
5	rs12515725	168591300	G	C
5	rs2879149	168591362	T	C
5	rs186938811	168591600	C	T
5	rs192375273	168591614	T	C
5	rs10058857	168591615	A	G
5	rs77055108	168591809	A	G
5	rs543345594	168591895	T	C
5	rs563612355	168591913	T	C
5	rs559423630	168592003	G	A
5	rs7704526	168592148	C	T
5	rs17637212	168592215	G	A
5	rs297819	168592495	T	C
5	rs143760820	168592498	T	C
5	rs73315678	168592512	T	C
5	rs546145464	168592513	A	G
5	rs184875035	168592563	A	G
5	rs151073287	168592690	C	T
5	rs7726855	168592787	G	A
5	rs114659943	168592806	T	C
5	rs74333158	168592997	A	T
5	rs189255761	168593013	T	C
5	rs192095413	168593096	C	G
5	rs17637230	168593204	A	G
5	rs34099192	168593233	A	C
5	rs184236396	168593248	G	A
5	rs17667652	168593263	G	A
5	rs17667664	168593279	A	T
5	rs297820	168593297	T	G
5	rs533389822	168593375	C	G
5	rs17070924	168593477	C	G
5	rs77479980	168593741	A	T
5	rs544287845	168593908	A	G
5	rs189145074	168594002	T	C
5	rs529578375	168594082	T	G
5	rs10063458	168594145	C	G
5	rs531616718	168594212	A	C
5	rs10078238	168594318	G	A
5	rs7733409	168594435	A	C
5	rs297821	168594527	A	G
5	rs72833930	168594576	A	G
5	rs186159008	168594613	T	C
5	rs10065297	168594712	C	G
5	rs297822	168594809	A	C
5	rs297823	168595003	T	C
5	rs553592307	168595236	A	G
5	rs7701204	168595396	G	C
5	rs7700961	168595437	C	T
5	rs9313445	168595755	A	G
5	rs533132885	168595866	C	G
5	rs556457733	168595913	A	C
5	rs297863	168595951	T	C
5	rs551211712	168596076	T	G
5	rs146891858	168596159	T	C
5	rs182606480	168596162	C	T
5	rs79872845	168596216	G	A
5	rs76520935	168596273	G	T
5	rs17556265	168596455	G	A
5	rs297864	168596672	A	G
5	rs297865	168596684	T	C
5	rs190768228	168596723	A	G
5	rs13359494	168596775	A	G
5	rs10462980	168596883	G	T
5	rs10462981	168596995	T	C
5	rs60031271	168597114	G	A
5	rs555287242	168597154	T	C
5	rs115085962	168597167	T	A
5	rs75957250	168597309	A	G
5	rs55811961	168597588	T	C
5	rs112285564	168597598	T	A
5	rs147878773	168597606	T	C
5	rs297867	168598007	G	C
5	rs192252443	168598051	C	A
5	rs141594853	168598092	G	A
5	rs9313446	168598187	A	G
5	rs79499481	168598276	C	T
5	rs4868337	168598359	C	T
5	rs10462895	168598376	T	G
5	rs189580734	168598880	T	C
5	rs181557611	168599110	T	C
5	rs17070929	168599222	G	A
5	rs141651157	168599474	T	C
5	rs7726322	168599619	T	C
5	rs10516061	168599629	A	G
5	rs186266052	168599659	T	C
5	rs74380494	168599760	T	C
5	rs1559051	168599793	C	A
5	rs11749001	168599804	T	C
5	rs1006329	168599851	G	A
5	rs530679699	168599972	A	G
5	rs570615636	168600056	A	G
5	rs137933551	168600190	A	G
5	rs116918163	168600213	G	C
5	rs142393717	168600219	T	C
5	rs4868338	168600347	T	G
5	rs143863404	168600376	T	C
5	rs192865487	168600429	C	G
5	rs4868339	168600455	T	C
5	rs11744997	168600621	T	C
5	rs148592306	168600622	A	G
5	rs11745045	168600771	T	C
5	rs183471544	168600819	A	G
5	rs78214845	168600825	C	G
5	rs17637311	168600842	A	T
5	rs142960538	168600856	C	T
5	rs4868340	168601352	T	C
5	rs76958482	168601449	G	A
5	rs10076513	168601469	C	T
5	rs12189159	168601728	C	T
5	rs181522112	168601749	A	G
5	rs10069069	168601839	A	G
5	rs297868	168602104	T	C
5	rs141633653	168602266	C	T
5	rs145374674	168602270	T	C
5	rs297869	168602271	A	G
5	rs185466506	168602397	A	G
5	rs570215221	168602525	G	A
5	rs149116666	168602534	C	G
5	rs297870	168602786	T	C
5	rs558500068	168602787	A	G
5	rs541007620	168602827	C	G
5	rs11956951	168602843	A	G
5	rs17637323	168603008	G	C
5	rs11950412	168603104	G	A
5	rs114063460	168603156	C	G
5	rs79983152	168603221	A	G
5	rs72833936	168603355	A	C
5	rs56214554	168603691	T	G
5	rs55750617	168603707	G	A
5	rs1421762	168603822	C	G
5	rs12658050	168603879	T	C
5	rs545845180	168603981	C	G
5	rs145440881	168604169	C	G
5	rs6880399	168604192	G	A
5	rs55640139	168604438	A	G
5	rs55710415	168604693	T	A
5	rs193156981	168605183	A	G
5	rs56226609	168605293	G	A
5	rs549543743	168605303	G	A
5	rs189029419	168605406	T	C
5	rs297871	168605443	C	A
5	rs56241767	168605461	G	A
5	rs546268920	168605490	T	C
5	rs58136454	168605511	T	C
5	rs533074491	168605866	C	T
5	rs188407475	168605889	G	T
5	rs180751365	168605901	T	G
5	rs141012384	168605960	A	G
5	rs187574243	168606064	A	G
5	rs554454456	168606230	G	T
5	rs77641803	168606235	G	A
5	rs79055395	168606261	A	G
5	rs4042730	168606363	T	G
5	rs564079247	168606388	A	C
5	rs147504850	168606423	A	G
5	rs115619470	168606912	C	G
5	rs11134560	168606968	C	T
5	rs11134561	168606974	T	G
5	rs11134562	168607000	C	A
5	rs77062870	168607069	T	C
5	rs78641792	168607079	A	G
5	rs151039731	168607201	A	G
5	rs10045919	168607215	A	G
5	rs140912014	168607228	A	G
5	rs6898239	168607352	A	G
5	rs6898247	168607367	T	G
5	rs79770790	168607375	G	A
5	rs6898017	168607405	T	C
5	rs6555850	168607441	C	A
5	rs530404633	168607510	A	T
5	rs190491871	168607544	T	C
5	rs1397991	168607612	G	A
5	rs576289226	168607760	T	C
5	rs182634968	168608076	T	C
5	rs74766885	168608127	T	C
5	rs13354279	168608244	A	G
5	rs12163927	168608300	A	G
5	rs192759132	168608343	A	G
5	rs12163928	168608391	A	G
5	rs182357452	168608523	C	A
5	rs548247245	168608616	A	G
5	rs145482298	168608623	C	T
5	rs111324486	168608669	C	T
5	rs572044830	168608809	T	C
5	rs6868004	168608851	C	A
5	rs527652465	168608881	T	C
5	rs552271738	168608911	T	C
5	rs143057647	168609127	A	G
5	rs297873	168609130	C	A
5	rs111588467	168609131	A	G
5	rs6869130	168609281	C	G
5	rs6869143	168609308	A	G
5	rs193140173	168609420	T	C
5	rs17556404	168609504	C	T
5	rs559563205	168609645	A	G
5	rs297874	168609711	G	A
5	rs11740311	168609736	G	C
5	rs6873937	168609768	A	G
5	rs72833937	168609778	C	A
5	rs7714188	168609979	G	A
5	rs188576749	168610002	C	A
5	rs297875	168610107	C	T
5	rs11740421	168610120	T	C
5	rs11740487	168610154	A	G
5	rs297876	168610186	T	C
5	rs184147347	168610299	C	T
5	rs297877	168610301	C	T
5	rs6874722	168610430	G	C
5	rs297878	168610492	C	G
5	rs11742763	168610582	G	A
5	rs297879	168610788	A	C
5	rs112810247	168610904	A	G
5	rs530671474	168610962	G	C
5	rs297880	168611177	C	T
5	rs564147310	168611233	G	T
5	rs116238503	168611297	G	A
5	rs187766238	168611518	A	T
5	rs9313447	168611732	A	G
5	rs187737117	168611748	T	C
5	rs192259006	168611875	A	G
5	rs4867734	168612003	A	G
5	rs145531834	168612036	T	C
5	rs79646008	168612248	A	G
5	rs536627272	168612277	A	G
5	rs4867735	168612287	G	T
5	rs297881	168612288	A	G
5	rs538805581	168612304	C	T
5	rs142796082	168612317	A	G
5	rs297882	168612421	C	T
5	rs6896685	168612441	T	G
5	rs6881546	168612536	A	T
5	rs67404929	168612552	G	T
5	rs2668042	168612624	T	A
5	rs2668043	168612629	T	A
5	rs297883	168612676	G	A
5	rs542601926	168612779	A	G
5	rs297884	168612835	C	A
5	rs138539352	168613057	T	C
5	rs297885	168613082	C	T
5	rs297886	168613204	T	G
5	rs12513707	168613282	T	C
5	rs116636295	168613330	A	G
5	rs297887	168613431	T	C
5	rs297888	168613454	A	G
5	rs1363128	168613589	C	A
5	rs35749084	168613596	C	G
5	rs10462982	168613713	G	A
5	rs541096114	168613893	C	G
5	rs574501889	168613936	T	C
5	rs1819982	168614172	C	A
5	rs149368892	168614208	T	C
5	rs528482113	168614263	T	C
5	rs297889	168614368	A	G
5	rs59941551	168614563	T	C
5	rs297890	168614571	T	A
5	rs148687935	168614748	C	G
5	rs112741662	168614805	A	G
5	rs116807192	168614931	T	C
5	rs297891	168614955	G	C
5	rs2544820	168615255	G	T
5	rs2544821	168615256	C	T
5	rs151188530	168615479	A	G
5	rs145091180	168615551	A	T
5	rs297892	168615710	G	A
5	rs61022881	168615725	T	C
5	rs33984311	168615863	C	G
5	rs75844341	168616079	G	A
5	rs183344185	168616176	C	T
5	rs555721011	168616182	A	G
5	rs538200833	168616192	T	G
5	rs558135591	168616300	T	C
5	rs78318584	168616301	A	G
5	rs297893	168616700	C	A
5	rs532788581	168616782	G	T
5	rs1421763	168616894	A	G
5	rs530977840	168616910	A	T
5	rs571639319	168617121	A	T
5	rs72833941	168617308	T	G
5	rs57635074	168617315	G	A
5	rs873490	168617331	C	A
5	rs80047796	168617372	T	C
5	rs9313448	168617564	G	T
5	rs556405337	168617663	G	A
5	rs557573736	168617818	C	T
5	rs553614635	168617892	A	C
5	rs297894	168618409	A	G
5	rs59902040	168618426	G	T
5	rs115843565	168618543	A	C
5	rs148443770	168618641	A	G
5	rs7733887	168618855	G	A
5	rs297895	168618943	T	C
5	rs565445325	168618952	G	A
5	rs561409731	168619019	T	C
5	rs114296485	168619037	G	T
5	rs186447430	168619149	A	C
5	rs151135199	168619174	A	G
5	rs177074	168619396	T	C
5	rs558665104	168619461	G	A
5	rs1345587	168619580	A	T
5	rs297896	168619681	T	C
5	rs559404395	168619793	T	C
5	rs138893786	168619858	T	C
5	rs145784845	168620034	A	G
5	rs172472	168620091	G	A
5	rs297898	168620175	C	A
5	rs11744763	168620201	A	C
5	rs11744765	168620202	A	C
5	rs534383407	168620402	T	C
5	rs11744813	168620435	A	C
5	rs543641481	168620659	A	G
5	rs79192318	168620720	T	C
5	rs77780102	168620774	C	T
5	rs12515660	168620924	A	G
5	rs297900	168620973	T	C
5	rs111766038	168620976	A	G
5	rs12515641	168621039	T	C
5	rs62376884	168621075	G	A
5	rs185609345	168621291	G	A
5	rs297901	168621327	T	C
5	rs567151822	168621355	G	A
5	rs559333666	168621710	G	A
5	rs297838	168621773	A	G
5	rs541768724	168621783	C	T
5	rs116236495	168621823	C	T
5	rs538132653	168621883	T	C
5	rs80178064	168621909	A	C
5	rs549717400	168621940	T	C
5	rs185626164	168622108	C	T
5	rs13156959	168622219	G	T
5	rs572968937	168622297	T	C
5	rs35607009	168622492	G	A
5	rs116663870	168622501	C	T
5	rs147186463	168622583	C	T
5	rs140422544	168622775	A	C
5	rs55696144	168622796	G	C
5	rs553996912	168622821	C	T
5	rs13161677	168622840	C	T
5	rs570584069	168622917	A	T
5	rs180742563	168623016	T	C
5	rs297841	168623178	T	A
5	rs563078973	168623279	A	G
5	rs142509183	168623310	T	C
5	rs553783095	168623336	C	T
5	rs297842	168623393	G	A
5	rs568725111	168623466	A	G
5	rs17667852	168623530	A	G
5	rs542755362	168623586	G	A
5	rs563037720	168623724	G	C
5	rs297843	168623743	C	T
5	rs2544823	168623883	C	T
5	rs73317654	168623976	A	C
5	rs78935883	168623999	G	A
5	rs527789161	168624030	G	T
5	rs192101049	168624109	C	T
5	rs4867739	168624203	G	C
5	rs62376885	168624519	C	G
5	rs551243344	168624613	A	C
5	rs571431161	168624659	G	A
5	rs141303270	168624703	T	C
5	rs116121232	168624971	G	T
5	rs558596594	168625261	T	C
5	rs17667858	168625416	A	C
5	rs188802821	168625534	C	A
5	rs297846	168625706	A	G
5	rs530828459	168625748	T	C
5	rs534424418	168625753	C	T
5	rs577503394	168625781	C	T
5	rs553140034	168625828	T	C
5	rs532346715	168625941	G	A
5	rs115371213	168625981	C	T
5	rs559097962	168625982	G	A
5	rs571121679	168626096	A	G
5	rs297849	168626156	G	A
5	rs297850	168626236	A	G
5	rs744579	168626241	C	T
5	rs530119027	168626279	C	T
5	rs113003327	168626301	G	A
5	rs78528570	168626560	T	C
5	rs116349553	168626735	A	G
5	rs2077337	168626867	A	G
5	rs144881306	168626870	T	C
5	rs749217	168627039	C	G
5	rs749216	168627109	T	C
5	rs139767544	168627222	T	C
5	rs533346699	168627271	G	C
5	rs297852	168627478	T	C
5	rs541732379	168627639	C	T
5	rs146608116	168627660	T	C
5	rs17735410	168627798	A	G
5	rs141374724	168627835	G	A
5	rs151283699	168627932	T	G
5	rs549721745	168627955	C	A
5	rs17070982	168627965	A	C
5	rs559719281	168628138	T	G
5	rs17735429	168628215	G	C
5	rs17070983	168628336	A	T
5	rs532078729	168628524	G	A
5	rs297853	168628678	T	C
5	rs535260429	168628781	T	G
5	rs297854	168628968	T	G
5	rs77492118	168629007	A	G
5	rs185471376	168629383	A	G
5	rs297855	168629393	C	A
5	rs6886281	168629519	T	A
5	rs569047815	168629622	A	G
5	rs551634011	168629688	T	C
5	rs571487057	168629689	T	C
5	rs533763973	168629690	T	C
5	rs189938334	168629925	T	C
5	rs297856	168630002	C	T
5	rs75603117	168630105	C	G
5	rs574166935	168630212	C	T
5	rs297858	168630451	C	T
5	rs1345591	168630615	T	C
5	rs78005160	168630686	T	C
5	rs11745067	168630749	C	G
5	rs6862398	168630778	T	A
5	rs188064057	168630895	C	G
5	rs11745049	168630928	T	C
5	rs547737625	168630981	T	G
5	rs12513926	168631305	G	A
5	rs187206171	168631407	G	A
5	rs11739337	168631507	G	A
5	rs35477551	168631520	A	G
5	rs12652594	168631551	G	A
5	rs577190380	168631715	C	G
5	rs148958473	168631840	C	G
5	rs111568607	168631891	A	G
5	rs76243589	168631996	A	C
5	rs12656908	168632017	A	G
5	rs297860	168632152	T	C
5	rs550971325	168632165	A	G
5	rs571158871	168632166	G	A
5	rs79688905	168632212	T	C
5	rs561941925	168632568	T	C
5	rs11740303	168632591	G	A
5	rs142375401	168632693	T	A
5	rs297861	168632726	T	C
5	rs181569290	168632811	T	C
5	rs181519133	168632980	C	T
5	rs114430682	168633004	C	G
5	rs17643060	168633029	C	T
5	rs12520599	168633147	A	G
5	rs544437217	168633166	T	C
5	rs12520563	168633198	T	C
5	rs10079109	168633291	C	T
5	rs11738097	168633447	G	T
5	rs62376886	168633495	A	G
5	rs297862	168633696	C	G
5	rs114732143	168634031	C	T
5	rs10073160	168634037	G	C
5	rs116790944	168634133	C	T
5	rs177073	168634134	G	A
5	rs10073272	168634176	T	C
5	rs532955348	168634193	A	C
5	rs62376887	168634378	T	C
5	rs149484776	168634704	A	G
5	rs145984018	168634728	G	C
5	rs183322046	168634757	T	C
5	rs12514330	168634766	C	T
5	rs79738490	168634793	A	G
5	rs187862140	168634835	C	G
5	rs61647150	168634996	C	T
5	rs75780405	168635179	G	A
5	rs531232923	168635292	G	A
5	rs570500040	168635375	C	T
5	rs184634425	168635456	T	C
5	rs10077044	168635457	C	G
5	rs10077016	168635640	A	C
5	rs190382764	168635729	C	T
5	rs56374031	168635737	A	T
5	rs574839318	168635832	A	G
5	rs74324611	168636028	T	C
5	rs536166550	168636090	G	A
5	rs547465380	168636124	A	C
5	rs180911830	168636285	C	T
5	rs534653020	168636356	C	G
5	rs112899973	168636397	T	C
5	rs111497347	168636403	G	C
5	rs80185844	168636426	G	C
5	rs576906320	168636439	G	C
5	rs56735780	168636464	A	T
5	rs115110536	168636632	A	T
5	rs147869110	168636639	T	C
5	rs12655553	168636640	G	A
5	rs12653666	168636793	T	C
5	rs76836989	168636799	A	G
5	rs183521512	168636800	A	G
5	rs12653684	168636854	C	T
5	rs10064453	168636950	T	A
5	rs35485334	168637170	G	A
5	rs548585784	168637254	C	T
5	rs10057639	168637290	C	T
5	rs12659897	168637319	A	G
5	rs12655674	168637328	G	A
5	rs10064658	168637329	T	A
5	rs10057695	168637345	C	T
5	rs10079795	168637369	A	G
5	rs541258835	168637402	A	C
5	rs34026582	168637403	G	A
5	rs12659883	168637433	T	C
5	rs114642125	168637448	C	A
5	rs10059292	168637547	C	T
5	rs4523016	168637710	C	G
5	rs534469528	168637758	A	G
5	rs186760365	168637763	G	A
5	rs10066684	168637998	T	A
5	rs77529459	168638019	T	C
5	rs74453351	168638052	C	T
5	rs62376890	168638134	A	G
5	rs60278787	168638250	G	A
5	rs193158023	168638281	C	T
5	rs62376892	168638357	A	G
5	rs75428180	168638457	C	T
5	rs190207964	168638501	A	C
5	rs148582814	168638719	A	G
5	rs549441756	168638795	T	C
5	rs569291974	168638800	T	C
5	rs112814880	168638976	A	T
5	rs10053720	168638995	T	C
5	rs12517296	168639018	C	T
5	rs80104749	168639391	C	T
5	rs10061980	168639392	A	T
5	rs57478761	168639432	T	C
5	rs544245787	168639513	A	G
5	rs139278570	168639523	A	C
5	rs187386619	168639555	T	C
5	rs542967257	168639572	A	G
5	rs149981374	168639581	G	C
5	rs58344821	168639619	G	T
5	rs114653368	168639662	G	C
5	rs144802083	168639741	A	G
5	rs57365120	168639785	G	T
5	rs146716399	168639840	T	G
5	rs140292670	168639841	G	C
5	rs57781721	168639862	G	A
5	rs59008797	168639866	A	G
5	rs141649900	168639874	C	A
5	rs58995457	168639878	C	T
5	rs60005392	168639925	T	C
5	rs576014565	168640051	C	T
5	rs72837954	168640064	G	A
5	rs72645753	168640067	T	C
5	rs10070971	168640163	G	A
5	rs186957402	168640189	T	C
5	rs12515375	168640197	A	G
5	rs548990287	168640255	G	T
5	rs10056092	168640291	C	G
5	rs531637962	168640459	G	A
5	rs10054326	168640519	C	T
5	rs186892181	168640589	A	G
5	rs386475468	168640624	T	C
5	rs62376909	168640769	T	C
5	rs565817157	168640775	C	T
5	rs189809069	168640798	T	C
5	rs1345592	168640990	G	A
5	rs78497075	168641034	A	G
5	rs182055460	168641069	T	C
5	rs72837955	168641170	G	A
5	rs4867756	168641539	T	G
5	rs151029501	168641542	T	C
5	rs553867408	168641543	C	G
5	rs4867757	168641551	T	C
5	rs4867758	168641804	G	A
5	rs1862152	168641853	G	A
5	rs79858175	168641868	T	C
5	rs1862153	168641884	C	A
5	rs114097516	168641968	A	G
5	rs1862154	168642065	A	T
5	rs1862155	168642176	G	A
5	rs149053225	168642182	T	C
5	rs554600324	168642360	A	G
5	rs4868387	168642439	G	A
5	rs4868388	168642564	C	A
5	rs10040728	168642573	T	A
5	rs4868389	168642647	C	T
5	rs1421771	168642686	A	G
5	rs4868391	168643001	T	A
5	rs58412809	168643209	T	C
5	rs62376910	168643336	A	G
5	rs17070994	168643412	G	C
5	rs17070997	168643555	T	G
5	rs62376911	168643655	G	C
5	rs73805031	168643664	C	T
5	rs17735527	168643736	C	A
5	rs114999694	168643778	C	T
5	rs144104731	168643974	A	G
5	rs8180402	168644053	T	C
5	rs74712305	168644154	C	A
5	rs578218432	168644176	T	C
5	rs6867453	168644363	T	G
5	rs190568326	168644373	C	T
5	rs530572024	168644405	T	C
5	rs17667992	168644410	A	C
5	rs17735550	168644435	C	T
5	rs77838700	168644490	C	T
5	rs17668010	168644658	T	C
5	rs578181358	168644749	T	C
5	rs59308124	168645009	G	A
5	rs149580093	168645195	T	C
5	rs17735570	168645273	C	T
5	rs542624676	168645667	C	G
5	rs716866	168645723	G	A
5	rs528498319	168646191	A	G
5	rs548638862	168646327	T	A
5	rs184799104	168646332	G	A
5	rs189318529	168646351	A	C
5	rs17643126	168646504	T	C
5	rs17070999	168646721	T	C
5	rs35479935	168646778	T	G
5	rs77850451	168647004	T	C
5	rs563626538	168647022	T	C
5	rs1345588	168647041	A	G
5	rs189154034	168647276	T	A
5	rs10866631	168647600	A	G
5	rs76059142	168647787	C	T
5	rs188929827	168647791	A	T
5	rs554175629	168648357	C	T
5	rs556790301	168648400	G	A
5	rs190860941	168648413	C	T
5	rs182615854	168648451	C	G
5	rs149681956	168648625	A	G
5	rs562033480	168648642	A	T
5	rs11134563	168648667	G	T
5	rs567678610	168648903	C	T
5	rs576906310	168648976	C	T
5	rs77457857	168649106	C	T
5	rs77392982	168649338	A	T
5	rs202056311	168649613	C	T
5	rs10866632	168649621	G	T
5	rs6859754	168649662	T	C
5	rs112675856	168649814	T	C
5	rs150652614	168649992	A	G
5	rs978902	168650196	A	G
5	rs146294979	168650295	C	T
5	rs571391211	168650298	T	C
5	rs17556744	168650313	T	C
5	rs139430839	168650467	A	G
5	rs538123450	168650493	T	C
5	rs540670551	168650534	C	T
5	rs77999551	168650554	A	G
5	rs76992345	168651003	G	A
5	rs12653501	168651037	C	T
5	rs77965993	168651150	T	G
5	rs76586920	168651187	T	C
5	rs76294285	168651211	A	T
5	rs199768037	168651385	T	A
5	rs2059042	168651389	A	T
5	rs553779647	168651393	A	T
5	rs184625784	168651517	A	G
5	rs188994609	168651530	G	C
5	rs564212115	168651577	C	G
5	rs12516235	168651579	G	C
5	rs7721288	168651842	A	C
5	rs181675566	168651912	C	T
5	rs2879187	168651931	G	A
5	rs7722019	168652127	A	G
5	rs62376914	168652563	G	A
5	rs72645754	168652585	T	C
5	rs186330601	168652705	C	A
5	rs918375	168652784	A	C
5	rs918374	168652785	G	C
5	rs541265355	168652827	G	A
5	rs6868507	168652877	C	T
5	rs533669272	168652889	A	T
5	rs77720934	168653089	T	C
5	rs73317668	168653310	G	C
5	rs545656403	168653325	T	C
5	rs17735629	168653502	C	T
5	rs10062930	168653504	A	G
5	rs182516764	168653505	A	G
5	rs17668091	168653516	G	A
5	rs536059509	168653631	T	C
5	rs558156368	168653750	C	T
5	rs74503414	168653865	G	A
5	rs140613909	168653882	T	C
5	rs6893727	168653978	A	G
5	rs17556758	168654041	T	C
5	rs77850288	168654084	G	A
5	rs75774598	168654087	G	T
5	rs6893511	168654113	A	C
5	rs114096230	168654156	C	T
5	rs574484292	168654205	A	G
5	rs9313449	168654713	C	T
5	rs533813727	168654794	A	C
5	rs7738028	168655019	C	G
5	rs188339457	168655162	G	C
5	rs570599520	168655209	C	T
5	rs74968267	168655310	T	G
5	rs544636049	168655457	G	A
5	rs17556779	168655464	T	C
5	rs115740459	168655607	C	T
5	rs10075042	168655677	C	T
5	rs530414179	168656046	C	T
5	rs142010586	168656049	G	A
5	rs187158729	168656068	T	C
5	rs114174569	168656480	C	T
5	rs138178085	168656487	C	T
5	rs561817786	168656619	A	G
5	rs527550157	168656771	T	C
5	rs182071306	168656940	T	C
5	rs149305415	168657045	T	A
5	rs113746639	168657084	C	T
5	rs115819745	168657101	C	T
5	rs17071002	168657207	C	G
5	rs114459213	168657234	T	C
5	rs192010659	168657318	T	C
5	rs184263095	168657390	T	C
5	rs12520069	168657419	G	C
5	rs78201560	168657472	G	A
5	rs540556369	168657580	T	C
5	rs12515501	168657869	G	A
5	rs7715984	168657909	A	G
5	rs67929081	168657961	G	T
5	rs10079601	168658166	C	T
5	rs10043015	168658371	C	T
5	rs10043016	168658380	C	G
5	rs75256496	168658397	T	C
5	rs142054910	168658466	G	A
5	rs151125042	168658495	A	G
5	rs78130214	168658787	A	G
5	rs79579937	168658797	G	A
5	rs78031801	168658854	G	A
5	rs75131085	168658907	T	A
5	rs536224533	168659001	G	A
5	rs74466522	168659108	A	C
5	rs13174469	168659428	C	T
5	rs569260140	168659537	C	T
5	rs187134817	168659649	T	C
5	rs35360984	168660024	G	A
5	rs112479222	168660133	A	G
5	rs13179802	168660155	G	A
5	rs141314594	168660173	A	G
5	rs551782321	168660287	C	A
5	rs11749142	168660317	A	G
5	rs139618312	168660347	T	C
5	rs6883702	168660752	A	T
5	rs139505835	168660821	T	C
5	rs78890776	168660839	T	C
5	rs185504243	168660872	A	G
5	rs6862586	168660989	G	A
5	rs573151149	168661215	T	C
5	rs187967340	168661229	T	A
5	rs563107830	168661328	T	C
5	rs17668157	168661404	G	A
5	rs35298584	168661488	T	G
5	rs113791694	168661566	A	C
5	rs575565615	168661894	C	T
5	rs79599184	168662143	T	C
5	rs6868649	168662200	C	A
5	rs115137852	168662425	G	T
5	rs67576081	168662562	C	T
5	rs77496806	168662733	A	G
5	rs11746919	168662804	C	G
5	rs557816607	168662853	A	G
5	rs72837963	168662899	C	G
5	rs115527319	168662918	C	T
5	rs10056028	168663295	A	G
5	rs186048610	168663443	T	G
5	rs60255064	168663487	G	T
5	rs181300309	168663722	T	C
5	rs138198670	168663855	G	T
5	rs116603246	168663920	T	C
5	rs7719642	168663943	C	T
5	rs62376918	168663944	C	T
5	rs569088244	168664020	C	T
5	rs187434554	168664067	A	C
5	rs35184667	168664106	T	C
5	rs147186338	168664111	C	G
5	rs77966819	168664316	C	T
5	rs565274485	168664405	T	C
5	rs532869199	168664896	A	G
5	rs571480649	168665050	C	T
5	rs534116774	168665051	T	C
5	rs116677200	168665064	T	C
5	rs4868429	168665308	A	T
5	rs561083761	168665469	T	C
5	rs550343602	168665490	T	C
5	rs183335541	168665507	G	A
5	rs192725237	168665666	G	T
5	rs79385596	168665870	C	T
5	rs541315436	168666052	T	G
5	rs34016318	168666572	C	A
5	rs75261275	168666890	G	C
5	rs186557199	168666920	C	T
5	rs150720957	168667180	C	T
5	rs11960653	168667261	T	G
5	rs2338504	168667429	G	A
5	rs75717088	168667556	T	C
5	rs7702942	168667612	C	G
5	rs7703081	168667660	G	T
5	rs7722740	168667739	T	C
5	rs79773610	168667755	G	T
5	rs183521951	168667953	T	C
5	rs563285301	168668075	C	T
5	rs77377169	168668144	G	T
5	rs139747048	168668356	T	A
5	rs144424819	168668450	A	G
5	rs537512904	168668490	T	C
5	rs11739317	168668655	T	C
5	rs6867929	168668760	A	G
5	rs745683	168668816	C	T
5	rs745682	168668833	G	T
5	rs78134046	168668915	G	A
5	rs116602015	168669087	T	C
5	rs183253850	168669088	T	A
5	rs78813554	168669091	A	G
5	rs72837967	168669769	T	C
5	rs533408432	168669867	T	C
5	rs547264169	168669886	T	C
5	rs192796444	168669910	C	T
5	rs568920652	168670131	C	A
5	rs79364216	168670172	A	G
5	rs138565795	168670347	C	T
5	rs76482745	168670587	A	T
5	rs186764075	168670850	T	A
5	rs142380798	168670868	G	A
5	rs145931275	168671162	C	T
5	rs556560723	168671166	A	G
5	rs115039435	168671236	A	C
5	rs540338548	168671509	A	G
5	rs10063591	168671698	T	A
5	rs535689655	168671877	T	C
5	rs556358828	168672351	T	C
5	rs546392203	168672781	T	C
5	rs74997343	168672791	T	C
5	rs551700583	168672841	C	T
5	rs142285261	168672966	G	A
5	rs10038332	168673406	C	T
5	rs62376919	168673429	C	A
5	rs533827248	168673647	A	G
5	rs578194420	168673760	G	T
5	rs140341449	168674014	T	C
5	rs11745655	168674086	G	A
5	rs529683822	168674126	G	A
5	rs1946193	168674145	A	G
5	rs77824961	168674568	T	G
5	rs577231418	168674669	G	T
5	rs565042486	168674678	C	T
5	rs11953419	168674701	G	T
5	rs75305465	168674755	T	C
5	rs566261308	168674794	G	A
5	rs191774796	168674807	T	C
5	rs548878661	168674837	G	A
5	rs7712575	168674842	T	G
5	rs183067325	168675056	G	A
5	rs114331193	168675118	G	A
5	rs34841095	168675266	C	T
5	rs551034639	168675401	T	C
5	rs115299098	168675661	A	G
5	rs559405695	168675774	A	T
5	rs138504491	168676221	A	G
5	rs7718440	168676304	A	G
5	rs59663677	168676453	G	A
5	rs10059267	168676625	A	G
5	rs533421983	168676703	A	G
5	rs4868441	168676944	C	T
5	rs79913586	168676987	T	C
5	rs184264683	168677223	T	C
5	rs141535253	168677301	A	C
5	rs72837969	168677306	G	A
5	rs4867775	168677340	G	A
5	rs139998814	168677407	T	C
5	rs72837970	168677448	A	C
5	rs6869667	168677738	A	T
5	rs972031	168677793	T	C
5	rs189360680	168677841	C	T
5	rs6869982	168677891	C	T
5	rs73319552	168678074	G	A
5	rs1421764	168678248	T	C
5	rs372323225	168678338	C	G
5	rs187242493	168678379	C	A
5	rs562720879	168678603	T	C
5	rs6894610	168678773	T	C
5	rs10078402	168678852	T	A
5	rs76768080	168679505	T	C
5	rs75473495	168679597	C	T
5	rs116545765	168679787	A	C
5	rs555026009	168679802	T	C
5	rs11954621	168679903	A	G
5	rs536493072	168680151	A	G
5	rs10073845	168680191	C	T
5	rs529748771	168680240	T	G
5	rs190272840	168680432	T	C
5	rs182519009	168680433	T	C
5	rs552882891	168680434	A	G
5	rs138580858	168680513	A	G
5	rs187692938	168680601	A	G
5	rs183958290	168680894	C	T
5	rs114848660	168681107	A	G
5	rs552770638	168681227	A	G
5	rs7716873	168681309	A	G
5	rs12516186	168681474	T	C
5	rs7721214	168681658	A	G
5	rs570514987	168682021	T	C
5	rs142288127	168682207	C	T
5	rs79784409	168682277	C	T
5	rs34276490	168682464	C	A
5	rs114601922	168682562	T	C
5	rs556478280	168682659	A	G
5	rs548042945	168682736	C	A
5	rs189221503	168682744	A	G
5	rs72837975	168682979	A	G
5	rs78804383	168683213	A	G
5	rs186054530	168683235	T	G
5	rs74726128	168683397	T	C
5	rs188856628	168683588	A	G
5	rs148842363	168683720	A	G
5	rs4868448	168683813	G	C
5	rs568901205	168683897	A	G
5	rs533196165	168684260	T	G
5	rs72837976	168684499	G	A
5	rs10043390	168684639	T	C
5	rs12518449	168684836	T	G
5	rs183094379	168685605	T	C
5	rs10074989	168685732	C	T
5	rs78705993	168685817	T	C
5	rs116714733	168685854	T	C
5	rs11958693	168685928	C	T
5	rs10075247	168686074	T	G
5	rs544945348	168686085	A	T
5	rs114556420	168686133	A	G
5	rs541098908	168686158	A	C
5	rs184639277	168686188	T	C
5	rs552948222	168686252	A	G
5	rs115245457	168686423	A	G
5	rs144196353	168686675	A	C
5	rs184648915	168686947	G	A
5	rs143397451	168687370	T	C
5	rs75043707	168687404	T	C
5	rs75296438	168687447	A	G
5	rs371555617	168687818	T	C
5	rs149893002	168687938	G	T
5	rs62376922	168688070	T	G
5	rs78643618	168688191	C	T
5	rs537016753	168688276	T	G
5	rs11134564	168688650	G	A
5	rs138572214	168688941	T	C
5	rs142610105	168688946	C	T
5	rs183417413	168689136	A	G
5	rs564131064	168689274	C	T
5	rs73319560	168689636	G	T
5	rs11134565	168689920	G	A
5	rs73319562	168689939	G	A
5	rs564337608	168689985	G	T
5	rs187557868	168690048	G	T
5	rs114539544	168690168	T	G
5	rs185458112	168690243	A	G
5	rs148468274	168690274	C	G
5	rs544379664	168690389	A	G
5	rs11134566	168690391	A	G
5	rs540198996	168690514	T	C
5	rs79902410	168690559	C	G
5	rs62376934	168690612	A	G
5	rs531316508	168690630	G	A
5	rs62376935	168690635	T	C
5	rs140379047	168690664	G	C
5	rs184601084	168690697	T	C
5	rs72837979	168690820	A	T
5	rs551104745	168690888	T	C
5	rs527851142	168690963	A	G
5	rs113147107	168691081	A	G
5	rs556593770	168691164	G	T
5	rs56142539	168691267	A	G
5	rs186463572	168691287	C	T
5	rs558811387	168691295	A	T
5	rs142642090	168691315	G	A
5	rs112218481	168691538	A	G
5	rs79966586	168691585	T	C
5	rs182086721	168691595	T	C
5	rs145860584	168691710	T	C
5	rs535124180	168691774	G	T
5	rs538243156	168691789	C	T
5	rs72837981	168691860	A	T
5	rs183333671	168691897	T	C
5	rs536005547	168692326	C	G
5	rs79148930	168692343	G	A
5	rs4868461	168692518	C	G
5	rs74318519	168692596	G	A
5	rs530923361	168692725	C	T
5	rs189737351	168692739	C	T
5	rs62376937	168692750	A	G
5	rs9313450	168692831	C	T
5	rs182079370	168692853	A	G
5	rs35820571	168692882	T	A
5	rs141956027	168693041	T	C
5	rs569735976	168693691	A	C
5	rs532299623	168693746	T	C
5	rs56914048	168693872	T	C
5	rs80282346	168693907	T	C
5	rs192842844	168694178	T	G
5	rs181229364	168694489	C	T
5	rs553529672	168694643	T	G
5	rs142502069	168694916	A	C
5	rs7445940	168694951	C	T
5	rs548417911	168694979	G	A
5	rs150459416	168695448	A	G
5	rs146594156	168695546	T	C
5	rs6862058	168695603	G	A
5	rs141301302	168695612	A	G
5	rs79630318	168695708	C	A
5	rs10462983	168696310	T	C
5	rs188577125	168696452	G	C
5	rs77369378	168696523	G	T
5	rs193163677	168696542	C	T
5	rs536730855	168696685	T	G
5	rs184109015	168696899	A	G
5	rs141768990	168697230	A	G
5	rs142799670	168697363	A	G
5	rs190234455	168697560	A	G
5	rs13436623	168697693	T	C
5	rs186056764	168697773	A	C
5	rs6555852	168697807	G	T
5	rs191031280	168698081	T	C
5	rs56317696	168698134	A	G
5	rs567179371	168698161	T	C
5	rs11747089	168698284	T	C
5	rs558594608	168698303	T	C
5	rs66954503	168698534	C	A
5	rs542604873	168698537	A	G
5	rs78809458	168698581	C	T
5	rs67705461	168698809	C	T
5	rs534757375	168698931	T	C
5	rs113280443	168699009	C	T
5	rs115215826	168699075	G	T
5	rs192021354	168699088	A	G
5	rs150406852	168699215	A	G
5	rs968533	168699343	T	C
5	rs3899063	168699444	T	C
5	rs80149813	168699734	T	C
5	rs77682755	168699857	T	C
5	rs146243450	168699860	A	G
5	rs12521978	168699952	A	G
5	rs138911020	168699990	C	T
5	rs557526131	168700038	T	A
5	rs12521999	168700069	C	G
5	rs541783623	168700099	T	C
5	rs147396862	168700231	A	G
5	rs888784	168700302	T	C
5	rs4643976	168700403	T	C
5	rs539599167	168700520	T	C
5	rs6860744	168700575	G	T
5	rs578051980	168700721	T	G
5	rs545979094	168700740	A	G
5	rs58606113	168700745	T	C
5	rs4242183	168700921	T	G
5	rs139489234	168701053	T	C
5	rs3887596	168701066	G	T
5	rs149664933	168701076	C	G
5	rs537803721	168701159	A	G
5	rs558141463	168701182	T	A
5	rs140171146	168701287	T	C
5	rs143821263	168701489	A	G
5	rs11134567	168701499	A	T
5	rs11955627	168701565	C	G
5	rs746869	168701734	G	A
5	rs78220911	168701826	G	C
5	rs62376939	168701991	A	T
5	rs7712111	168702491	G	A
5	rs13184867	168702502	C	T
5	rs571983596	168702514	G	T
5	rs2005148	168702696	A	G
5	rs184910097	168702758	G	C
5	rs62376941	168702783	C	T
5	rs141401265	168702815	C	A
5	rs755063	168702931	T	C
5	rs80302245	168703020	C	G
5	rs571198190	168703036	T	C
5	rs116676822	168703117	G	C
5	rs75056302	168703119	C	A
5	rs755062	168703123	A	G
5	rs138008349	168703154	T	C
5	rs143101858	168703358	T	C
5	rs77576250	168703429	T	A
5	rs148216525	168703479	A	G
5	rs555928912	168703505	T	G
5	rs576086508	168703506	T	A
5	rs75925004	168703515	T	C
5	rs141166781	168703582	T	C
5	rs116933015	168703675	C	T
5	rs572325037	168703726	T	A
5	rs754431	168703951	A	G
5	rs2080865	168704147	C	T
5	rs78793272	168704427	C	T
5	rs4516875	168704480	A	G
5	rs4643977	168704809	T	C
5	rs190966457	168704852	G	C
5	rs181972331	168704967	G	T
5	rs7723619	168705001	A	C
5	rs150031701	168705038	T	G
5	rs145269278	168705113	C	T
5	rs551254867	168705746	A	G
5	rs116453592	168705886	C	G
5	rs568169618	168706022	C	T
5	rs570799245	168706123	A	T
5	rs147865513	168706202	T	A
5	rs141438022	168706286	G	A
5	rs7729641	168706384	G	C
5	rs563524010	168706391	C	T
5	rs62376943	168706442	A	G
5	rs191160403	168706519	T	C
5	rs62376944	168706640	G	A
5	rs530507817	168707144	C	G
5	rs567045570	168707344	T	A
5	rs11134568	168707562	T	C
5	rs555392317	168707688	C	G
5	rs543809533	168707950	T	C
5	rs1806840	168708253	T	C
5	rs112751821	168708293	T	C
5	rs62376946	168708296	T	C
5	rs535313827	168708428	T	C
5	rs191198564	168708437	A	G
5	rs575183481	168708444	T	C
5	rs543797708	168708446	G	C
5	rs11134569	168708525	A	T
5	rs4385223	168708625	C	T
5	rs141956884	168708643	T	C
5	rs547841666	168708657	A	G
5	rs150657622	168708754	T	C
5	rs188068270	168708852	T	C
5	rs371772603	168708877	C	T
5	rs557317813	168708938	A	G
5	rs888781	168709067	A	G
5	rs888780	168709084	G	C
5	rs144670934	168709161	T	G
5	rs147902028	168709262	A	C
5	rs545750284	168709295	G	A
5	rs57744510	168709847	T	A
5	rs562035422	168709848	A	G
5	rs59878602	168709858	T	C
5	rs571210356	168709903	C	T
5	rs553525019	168709961	A	G
5	rs535991926	168710011	G	A
5	rs1559075	168710021	C	G
5	rs75080168	168710287	T	A
5	rs751346	168710367	T	C
5	rs751347	168710470	G	A
5	rs751348	168710623	T	C
5	rs117512069	168710681	G	A
5	rs747450	168710814	A	G
5	rs193055094	168710868	T	C
5	rs559241581	168710970	T	C
5	rs572680055	168710977	A	T
5	rs77886611	168711049	C	T
5	rs543413494	168711132	T	C
5	rs563399862	168711168	T	C
5	rs888779	168711573	A	G
5	rs888778	168711946	G	A
5	rs62376947	168712154	T	C
5	rs750585	168712320	C	T
5	rs888777	168712456	A	G
5	rs6555854	168712514	A	G
5	rs541432683	168712578	G	A
5	rs10866633	168712745	A	G
5	rs77773400	168712880	T	C
5	rs79668377	168713087	T	C
5	rs58109283	168713103	C	T
5	rs577248826	168713702	G	A
5	rs181623605	168713844	T	C
5	rs530963780	168713907	T	C
5	rs150080371	168714108	C	T
5	rs555852966	168714177	A	G
5	rs185201453	168714316	A	G
5	rs538329445	168714766	A	G
5	rs557175531	168714769	A	G
5	rs570589591	168714770	T	C
5	rs73319594	168714971	T	C
5	rs543870274	168714996	T	A
5	rs540482085	168715174	A	G
5	rs73805062	168715634	G	A
5	rs73319596	168715824	T	C
5	rs4339366	168715942	C	T
5	rs62376948	168715999	T	C
5	rs533488560	168716495	A	G
5	rs72837994	168716671	C	T
5	rs548808642	168716827	T	C
5	rs117381173	168717003	C	A
5	rs73805065	168717055	T	C
5	rs530183171	168717071	G	A
5	rs542393866	168717072	A	C
5	rs13174399	168717090	T	C
5	rs556779477	168717137	T	G
5	rs12516426	168717167	T	G
5	rs6882648	168717362	C	T
5	rs76285422	168717395	A	G
5	rs143031094	168717447	A	G
5	rs566218906	168717592	A	T
5	rs148180470	168717627	A	G
5	rs150281120	168717746	T	A
5	rs376570591	168717843	T	C
5	rs4868478	168718040	G	A
5	rs548429709	168718181	C	G
5	rs10061289	168718340	G	C
5	rs539958141	168718375	G	C
5	rs181245090	168718597	C	T
5	rs532024064	168718663	A	G
5	rs148730005	168719551	G	A
5	rs551227587	168719879	A	G
5	rs72837996	168719964	T	C
5	rs116202444	168720206	G	A
5	rs11134570	168720219	T	A
5	rs142268554	168720407	C	T
5	rs59030725	168720583	G	T
5	rs368559628	168720661	G	A
5	rs529325455	168720666	G	A
5	rs550549660	168720886	T	G
5	rs146280981	168720893	A	G
5	rs139379936	168720991	A	G
5	rs575291991	168721017	A	G
5	rs6896194	168721048	T	G
5	rs564558694	168721090	T	C
5	rs4432908	168721192	A	G
5	rs550737522	168721603	G	A
5	rs140904844	168721861	A	G
5	rs557854040	168721895	C	T
5	rs62376949	168722243	C	G
5	rs754369	168722324	T	A
5	rs193286589	168722470	A	C
5	rs888783	168722659	T	C
5	rs4868480	168722703	G	A
5	rs17071071	168722859	C	A
5	rs7380303	168722937	C	T
5	rs527807846	168723025	C	T
5	rs79284503	168723341	T	C
5	rs10516062	168723406	C	T
5	rs114489491	168723438	A	G
5	rs547532982	168723452	A	G
5	rs189023925	168723585	A	C
5	rs717594	168723746	C	T
5	rs149356156	168723926	A	G
5	rs184023431	168723965	T	C
5	rs12520970	168724831	C	T
5	rs2338526	168725248	C	T
5	rs75585465	168725713	C	G
5	rs142157100	168725738	T	G
5	rs76097024	168725793	C	T
5	rs78405592	168725802	T	A
5	rs12513825	168725889	G	A
5	rs77972143	168725908	C	T
5	rs4242184	168726086	G	A
5	rs147552341	168726468	A	G
5	rs548429808	168726701	C	T
5	rs188354701	168727020	T	C
5	rs76325445	168727152	T	C
5	rs556714665	168727409	G	A
5	rs200126078	168727578	G	C
5	rs564294244	168727887	C	G
5	rs112675621	168727890	A	C
5	rs568327432	168728067	A	G
5	rs4868503	168728750	T	C
5	rs187568736	168729095	C	T
5	rs184507465	168729362	G	A
5	rs7724298	168729596	C	A
5	rs7724299	168729597	T	A
5	rs560481350	168729644	G	A
5	rs145639749	168729790	G	A
5	rs548794045	168729999	T	G
5	rs10060175	168730039	T	A
5	rs139610383	168730067	C	T
5	rs543050853	168730221	C	G
5	rs149303957	168730260	G	T
5	rs1422028	168730640	G	C
5	rs1422029	168730709	C	G
5	rs551520422	168730777	T	G
5	rs1422030	168730829	G	A
5	rs191205181	168730938	T	C
5	rs10074094	168731102	C	T
5	rs548040926	168731352	C	T
5	rs376771077	168731368	T	G
5	rs34880231	168731441	C	T
5	rs558622534	168731515	G	A
5	rs9313453	168731860	A	G
5	rs138300769	168731938	T	C
5	rs530235914	168732160	A	C
5	rs553769152	168732453	C	A
5	rs141307182	168732600	A	C
5	rs189748165	168732615	T	A
5	rs150773322	168732715	A	T
5	rs111731698	168732774	A	G
5	rs192624428	168732861	A	G
5	rs188730009	168733025	A	C
5	rs532569497	168733362	A	C
5	rs10042610	168733398	A	G
5	rs73321519	168733447	T	C
5	rs13190218	168733545	G	T
5	rs191762673	168733729	C	A
5	rs34312794	168734100	C	G
5	rs60045023	168734206	A	G
5	rs114241460	168734208	A	G
5	rs567922908	168734337	A	G
5	rs6864818	168734867	T	C
5	rs6883683	168734887	T	C
5	rs75749988	168735070	T	C
5	rs116629651	168735161	A	G
5	rs9313454	168735322	G	A
5	rs56788493	168735414	C	A
5	rs74471722	168735648	A	G
5	rs138678352	168735687	G	C
5	rs182457738	168735705	A	G
5	rs148928928	168735739	G	A
5	rs560842835	168735748	A	G
5	rs73321523	168736041	A	T
5	rs373502731	168736432	G	A
5	rs12716241	168736457	T	C
5	rs540668846	168736458	G	A
5	rs184149992	168736464	C	T
5	rs79508398	168736648	A	G
5	rs564082308	168736725	A	G
5	rs188601864	168736802	G	A
5	rs13186417	168736824	G	A
5	rs9313455	168736887	G	A
5	rs9313456	168736951	A	G
5	rs376176265	168737039	A	G
5	rs183618818	168737046	T	C
5	rs149873329	168737127	A	G
5	rs544051383	168737387	A	G
5	rs540175442	168737643	A	T
5	rs187435870	168737735	T	G
5	rs73321530	168738507	T	C
5	rs12656569	168738591	A	C
5	rs11955497	168738645	A	G
5	rs185722860	168738664	C	T
5	rs562554826	168738745	G	T
5	rs142377094	168738752	G	A
5	rs571824620	168738759	T	C
5	rs34915488	168739724	A	G
5	rs77448908	168739936	A	G
5	rs78700611	168740439	G	A
5	rs74749247	168740774	C	T
5	rs59387962	168740845	C	T
5	rs139764550	168741265	T	G
5	rs143015535	168741352	T	G
5	rs1592818	168741524	A	C
5	rs192044361	168741690	C	A
5	rs568616431	168741712	G	A
5	rs550036544	168741807	C	G
5	rs11743455	168741952	C	A
5	rs77337986	168742166	T	C
5	rs13190211	168742807	C	A
5	rs9762927	168743298	G	A
5	rs77972847	168743949	T	C
5	rs114733881	168743980	C	G
5	rs1592817	168744302	A	G
5	rs1119097	168744326	A	T
5	rs1119096	168744366	G	A
5	rs77242056	168744565	G	A
5	rs1119095	168744649	A	G
5	rs544642753	168744738	A	G
5	rs537770912	168744884	C	T
5	rs146243335	168745094	T	C
5	rs181380911	168745125	C	T
5	rs540680741	168745594	A	G
5	rs577671798	168745619	A	G
5	rs1592819	168745754	C	T
5	rs144607228	168746071	G	A
5	rs141523671	168746184	T	A
5	rs11747387	168746252	G	A
5	rs140170180	168746554	T	C
5	rs76377396	168746927	C	A
5	rs28483727	168747000	G	T
5	rs141534120	168747109	A	G
5	rs187652100	168747165	C	G
5	rs192623490	168747182	A	C
5	rs139307709	168747387	G	A
5	rs79966621	168747403	G	C
5	rs567283510	168747417	C	T
5	rs1024973	168747813	G	A
5	rs192466189	168748113	T	C
5	rs79171399	168748278	A	T
5	rs75348205	168748873	T	C
5	rs148893739	168748904	A	C
5	rs142620824	168748919	C	A
5	rs10866634	168748968	T	G
5	rs10866635	168749106	T	C
5	rs8180513	168749112	A	G
5	rs566213314	168749134	C	G
5	rs184767642	168749263	C	T
5	rs115398869	168749560	A	G
5	rs34968005	168749689	T	C
5	rs6555855	168749737	G	A
5	rs116712847	168749907	A	G
5	rs140250904	168749916	C	T
5	rs1422032	168750272	C	T
5	rs10447204	168750349	C	G
5	rs1422033	168750365	T	C
5	rs547879485	168750718	A	G
5	rs567856529	168750722	G	A
5	rs11134571	168751013	C	T
5	rs183100019	168751037	G	A
5	rs73321559	168751132	A	C
5	rs59587326	168751270	A	G
5	rs144837295	168751367	A	G
5	rs75395913	168751493	A	G
5	rs575568014	168751669	C	T
5	rs147279180	168751834	T	A
5	rs140787126	168752278	A	G
5	rs115509418	168752412	T	C
5	rs62378665	168752521	T	C
5	rs557039883	168752582	C	T
5	rs575294998	168752645	G	T
5	rs541705982	168752929	G	A
5	rs184801086	168752973	A	C
5	rs73321566	168753243	C	T
5	rs11956473	168753443	A	T
5	rs538541982	168753455	C	T
5	rs34980508	168753679	C	T
5	rs76630532	168753737	T	G
5	rs7730381	168753932	A	G
5	rs560339333	168754144	C	T
5	rs56738870	168754249	T	A
5	rs549560043	168754272	T	C
5	rs563102122	168754304	C	T
5	rs112959388	168754310	T	C
5	rs146702297	168754380	A	G
5	rs181639541	168754429	T	C
5	rs116153733	168754434	T	C
5	rs546929331	168754594	A	G
5	rs189595435	168754631	A	G
5	rs183239444	168754680	T	C
5	rs547344508	168754686	A	G
5	rs193080896	168755075	T	C
5	rs532511063	168755303	A	T
5	rs112606233	168755367	G	C
5	rs538358013	168755462	G	A
5	rs58227632	168755725	G	A
5	rs139150123	168755731	A	G
5	rs73802506	168755748	G	A
5	rs549701681	168755865	C	A
5	rs72839813	168755868	A	T
5	rs7703809	168755960	A	G
5	rs188792724	168756045	G	A
5	rs12652047	168756055	C	A
5	rs34665559	168756179	G	T
5	rs181222037	168756230	G	C
5	rs563669007	168756240	G	A
5	rs541186112	168756323	G	A
5	rs148518849	168756328	G	A
5	rs116169441	168756456	T	C
5	rs113565952	168756611	A	G
5	rs185870449	168756630	A	G
5	rs77584999	168756898	A	T
5	rs10044796	168756934	C	T
5	rs56191584	168756956	A	G
5	rs143395681	168757054	A	G
5	rs146714623	168757062	T	C
5	rs568618584	168757170	G	A
5	rs1422031	168757255	C	T
5	rs553373267	168757469	C	T
5	rs115354795	168757961	G	A
5	rs183830636	168758076	T	C
5	rs188696416	168758095	T	C
5	rs566848904	168758133	C	T
5	rs142219200	168758143	T	C
5	rs547307113	168758473	A	C
5	rs116717021	168758491	T	C
5	rs540785864	168759244	G	A
5	rs73802507	168759554	C	T
5	rs189032049	168759621	T	C
5	rs188660769	168759884	T	G
5	rs6555856	168759929	T	C
5	rs6555857	168759930	G	A
5	rs557756812	168760169	G	T
5	rs186248498	168760197	A	G
5	rs548568858	168760539	T	G
5	rs114617432	168760559	A	T
5	rs13154241	168760771	T	C
5	rs573635092	168760775	T	C
5	rs1001869	168760826	T	C
5	rs187440835	168760873	A	G
5	rs146269432	168760996	C	G
5	rs6861156	168761028	C	G
5	rs142603066	168761064	A	G
5	rs1477288	168761237	G	A
5	rs72839818	168761248	T	C
5	rs73321587	168761324	C	A
5	rs545177700	168761414	C	G
5	rs139497475	168761455	C	T
5	rs73321588	168761575	C	G
5	rs547411347	168761714	A	T
5	rs73321589	168761744	A	G
5	rs10076023	168762005	C	T
5	rs6866892	168762035	A	G
5	rs554990019	168762044	G	A
5	rs113021490	168762091	G	A
5	rs12186679	168762371	G	A
5	rs141782490	168762657	A	G
5	rs181404709	168762661	A	G
5	rs184560572	168762662	C	T
5	rs7444781	168762823	C	A
5	rs150194525	168762944	T	C
5	rs189542585	168763160	C	T
5	rs548466493	168763409	C	G
5	rs539885016	168763632	T	C
5	rs1422018	168763647	A	G
5	rs146280772	168763892	T	C
5	rs113238700	168764621	G	A
5	rs576699736	168764642	C	T
5	rs148638758	168764681	C	G
5	rs10074398	168764879	G	C
5	rs561769001	168765121	A	G
5	rs76484940	168765179	G	A
5	rs186243781	168765294	C	T
5	rs537971798	168765508	A	C
5	rs572743014	168765734	T	C
5	rs564652711	168765880	G	A
5	rs578231703	168765881	G	A
5	rs79943680	168765957	A	G
5	rs539058481	168766177	T	G
5	rs114930483	168766732	T	C
5	rs140587504	168766914	C	T
5	rs555424038	168767172	C	A
5	rs557795669	168767192	C	G
5	rs145300273	168767265	T	A
5	rs112656698	168767415	C	G
5	rs533864046	168767903	T	G
5	rs572374034	168768276	C	T
5	rs71605708	168768502	C	T
5	rs35064781	168768628	T	C
5	rs567205227	168768643	A	T
5	rs77636758	168768669	T	C
5	rs66592412	168768689	G	A
5	rs113076772	168768709	A	T
5	rs7706761	168768950	C	A
5	rs545280673	168769163	A	C
5	rs141761977	168769221	T	C
5	rs150587821	168769561	A	G
5	rs566194493	168769780	C	T
5	rs552284093	168769944	C	T
5	rs12517773	168769961	C	T
5	rs145045812	168770026	T	C
5	rs543755825	168770524	A	G
5	rs528724208	168770574	A	G
5	rs186885037	168770912	A	G
5	rs79095768	168770982	A	G
5	rs77034767	168771025	A	G
5	rs11959145	168771123	A	G
5	rs1833576	168771379	G	A
5	rs1833575	168771463	G	A
5	rs34893366	168771544	G	T
5	rs116741312	168771695	A	G
5	rs11134572	168771781	C	T
5	rs149135550	168771878	A	G
5	rs77074405	168772454	A	G
5	rs75353951	168772746	T	C
5	rs555706523	168773066	C	A
5	rs529295261	168773127	G	A
5	rs542621249	168773128	A	G
5	rs75464724	168773216	G	A
5	rs533235645	168773227	G	A
5	rs535396297	168773330	A	G
5	rs139485439	168773590	G	A
5	rs79525993	168773607	G	A
5	rs562560178	168773814	T	C
5	rs144401703	168774081	G	A
5	rs148787265	168774113	C	G
5	rs1895203	168774121	A	G
5	rs191904109	168774420	T	C
5	rs10069240	168774456	T	A
5	rs188287005	168774544	A	G
5	rs183735082	168775099	C	T
5	rs151058762	168775106	T	C
5	rs4868525	168775141	A	G
5	rs918408	168775311	T	C
5	rs140952628	168775356	A	G
5	rs555142573	168775660	C	T
5	rs12653447	168775676	A	G
5	rs185356227	168775716	C	T
5	rs557090673	168775963	T	A
5	rs185993403	168776035	G	A
5	rs78695534	168776054	G	A
5	rs34800557	168776415	T	C
5	rs10058408	168776497	G	C
5	rs150707433	168776551	G	A
5	rs10041049	168776673	C	T
5	rs10041050	168776689	C	T
5	rs190446572	168776747	T	C
5	rs534637395	168777027	T	G
5	rs191709941	168777233	T	C
5	rs139723320	168777350	G	T
5	rs10059015	168777380	T	C
5	rs185501287	168777486	A	T
5	rs565570015	168777504	C	T
5	rs554486316	168777657	C	T
5	rs184280909	168777726	A	G
5	rs1019461	168777835	T	C
5	rs536013547	168777867	A	C
5	rs112387415	168777890	A	C
5	rs550915511	168777928	C	G
5	rs918407	168778107	T	A
5	rs1019460	168778123	T	G
5	rs181186797	168778208	A	G
5	rs114062667	168778715	A	G
5	rs981957	168778784	C	T
5	rs141543678	168778785	A	G
5	rs145319306	168778824	G	T
5	rs10516063	168778849	T	C
5	rs73323203	168778913	T	C
5	rs17071150	168779158	T	A
5	rs183143168	168779209	C	T
5	rs114358758	168779575	A	T
5	rs568944000	168779645	T	C
5	rs74636250	168779678	A	G
5	rs573737131	168779814	A	G
5	rs184496112	168780209	T	C
5	rs77712410	168780337	T	C
5	rs184686016	168780348	C	G
5	rs576441753	168780485	T	G
5	rs564268044	168780506	G	A
5	rs11746849	168780595	G	A
5	rs531285062	168780754	A	C
5	rs143496383	168780793	T	G
5	rs147991873	168780856	A	G
5	rs181905008	168780870	G	A
5	rs1422022	168780966	A	C
5	rs36054630	168781527	G	T
5	rs6879310	168781649	G	A
5	rs566146675	168781681	C	T
5	rs535158367	168781701	G	A
5	rs13171763	168781708	G	A
5	rs78911729	168781761	T	A
5	rs576279123	168781944	T	C
5	rs540571213	168782000	T	C
5	rs6880276	168782005	A	G
5	rs78269616	168782459	A	C
5	rs149811666	168782515	T	G
5	rs144729310	168782922	G	A
5	rs532833534	168783041	C	T
5	rs569559478	168783274	A	G
5	rs147644912	168783391	T	C
5	rs142229197	168783405	A	G
5	rs193048227	168783733	G	C
5	rs7730300	168783736	A	G
5	rs184827556	168783753	C	G
5	rs115992739	168783918	A	C
5	rs192705902	168784191	T	C
5	rs1422021	168784199	C	T
5	rs140286817	168784332	A	C
5	rs188135660	168784715	G	C
5	rs528384183	168784719	C	T
5	rs34929367	168784757	G	A
5	rs181935123	168784758	A	G
5	rs1592814	168784783	G	T
5	rs4518420	168784806	G	A
5	rs548743626	168785074	G	T
5	rs10079632	168785384	G	A
5	rs6861821	168785518	A	G
5	rs6883086	168785561	C	T
5	rs144581286	168785712	A	G
5	rs190051442	168785787	C	T
5	rs575834544	168786193	G	T
5	rs6555859	168787356	A	G
5	rs554153983	168787612	C	T
5	rs148362115	168787649	T	C
5	rs13166211	168787657	T	C
5	rs564159402	168787751	A	G
5	rs140708881	168788805	G	A
5	rs10475904	168788891	G	A
5	rs548029322	168789045	C	G
5	rs9313457	168789087	T	A
5	rs149755977	168789169	C	T
5	rs10051119	168789329	A	T
5	rs190744664	168789586	A	G
5	rs77743379	168789602	G	A
5	rs564645740	168789632	T	G
5	rs10044252	168789922	A	G
5	rs77036673	168790264	G	A
5	rs6885662	168790376	C	A
5	rs6885683	168790419	G	A
5	rs1120391	168790741	A	G
5	rs1120390	168790959	A	G
5	rs76637812	168791037	A	G
5	rs544034052	168791068	A	C
5	rs532874774	168791118	T	A
5	rs2338654	168791152	T	C
5	rs568541721	168791221	T	C
5	rs569599011	168791328	G	A
5	rs77505985	168791527	C	T
5	rs77489375	168791568	T	C
5	rs79494300	168791813	A	G
5	rs80134510	168791903	A	G
5	rs183680155	168791977	C	A
5	rs188679814	168791988	C	T
5	rs147077113	168791993	T	C
5	rs191472915	168792007	A	T
5	rs557587421	168792503	C	T
5	rs74824251	168792511	A	G
5	rs540025635	168792544	G	A
5	rs116116050	168792592	T	A
5	rs552371218	168792673	G	A
5	rs114707531	168792711	A	C
5	rs183961597	168792782	C	G
5	rs570581672	168792960	T	A
5	rs147269468	168793055	A	C
5	rs141402154	168793122	T	C
5	rs76707774	168793139	T	A
5	rs10044168	168793246	C	A
5	rs116038149	168793433	T	C
5	rs34339781	168793515	A	G
5	rs10044754	168793615	G	A
5	rs190314874	168793630	A	T
5	rs184275062	168793701	T	C
5	rs542052160	168793876	T	A
5	rs9313458	168794155	G	A
5	rs146472466	168794214	C	T
5	rs9313459	168794304	C	A
5	rs9313460	168794360	G	T
5	rs117456241	168794691	G	C
5	rs186135379	168794697	C	T
5	rs187049369	168795126	C	T
5	rs10064139	168795235	T	C
5	rs10072108	168795269	A	T
5	rs10066084	168795707	A	G
5	rs10066230	168795932	C	G
5	rs10066374	168796063	C	G
5	rs183137884	168796523	G	A
5	rs34800467	168796757	T	C
5	rs148832308	168796771	A	C
5	rs571393541	168796887	G	A
5	rs567248574	168796958	C	T
5	rs12656714	168796967	A	G
5	rs4455577	168797032	C	T
5	rs544816192	168797136	C	A
5	rs117618837	168797384	A	G
5	rs11134573	168797404	A	G
5	rs575198667	168797445	T	C
5	rs35765744	168797809	A	C
5	rs143975093	168797855	A	G
5	rs192400475	168797925	T	G
5	rs6872611	168797933	A	G
5	rs546701523	168797943	G	A
5	rs116903506	168798086	A	T
5	rs6894303	168798171	C	T
5	rs10078307	168798220	C	T
5	rs6873052	168798423	G	A
5	rs10057061	168798442	G	A
5	rs184644308	168798489	T	C
5	rs13153183	168799045	C	T
5	rs13153190	168799061	C	T
5	rs13170827	168799079	G	A
5	rs542921213	168799105	G	C
5	rs28841674	168799241	G	A
5	rs139938789	168799270	T	C
5	rs13171281	168799355	G	A
5	rs550893839	168799367	A	G
5	rs28786192	168799452	A	G
5	rs114935768	168799529	T	C
5	rs10052290	168799602	C	T
5	rs566743740	168799789	A	G
5	rs10074521	168799814	A	G
5	rs531140099	168799901	A	G
5	rs71605710	168800250	A	T
5	rs191348937	168800332	A	G
5	rs182674430	168800425	A	G
5	rs112037633	168800903	T	C
5	rs149030328	168800931	A	G
5	rs192542604	168800953	G	A
5	rs529455624	168800956	T	C
5	rs571695315	168801128	C	T
5	rs555663527	168801254	A	G
5	rs542829594	168801382	A	G
5	rs562827342	168801401	A	G
5	rs571595682	168801477	A	G
5	rs185223302	168801534	T	C
5	rs147739434	168801539	T	A
5	rs189709996	168801563	C	G
5	rs12332681	168801594	C	T
5	rs562989088	168801713	T	C
5	rs60058855	168801782	C	A
5	rs540193005	168801886	G	C
5	rs2112330	168802005	C	T
5	rs186343186	168802202	T	C
5	rs114719764	168802375	G	A
5	rs34296728	168802594	G	A
5	rs10069740	168802684	C	G
5	rs10054470	168802791	G	A
5	rs541700607	168802969	C	G
5	rs561577369	168803125	C	T
5	rs10077736	168803270	A	T
5	rs191361305	168803541	G	A
5	rs181131518	168803725	T	G
5	rs146039503	168803735	A	T
5	rs555273595	168803830	A	G
5	rs138744454	168804324	C	T
5	rs10043684	168804452	T	C
5	rs192199486	168804576	A	G
5	rs10058667	168804620	G	A
5	rs116141872	168804692	T	C
5	rs71605711	168804713	T	G
5	rs10051857	168804917	C	T
5	rs72839821	168804960	T	A
5	rs192728250	168804961	A	C
5	rs11951596	168804963	C	A
5	rs148453806	168805194	A	G
5	rs182379394	168805496	T	C
5	rs185321996	168805573	T	C
5	rs537235344	168805707	G	A
5	rs140324418	168805860	G	A
5	rs144171903	168805975	C	T
5	rs533361124	168806345	T	A
5	rs115874441	168806621	T	C
5	rs190046574	168806988	G	C
5	rs148978993	168807356	A	G
5	rs7737227	168807521	T	C
5	rs531739380	168807586	C	A
5	rs553236411	168807609	G	A
5	rs72839822	168807674	T	A
5	rs557410656	168807757	G	A
5	rs540616597	168807871	C	G
5	rs187290902	168807897	T	C
5	rs148597470	168807951	C	T
5	rs10050448	168807998	T	G
5	rs113309046	168808037	C	A
5	rs10058392	168808195	C	T
5	rs183957214	168808528	T	C
5	rs6863985	168808563	C	A
5	rs576659174	168808751	A	C
5	rs185581851	168808799	A	T
5	rs113698798	168808905	T	G
5	rs548902591	168808939	C	G
5	rs571230290	168808970	A	G
5	rs527271238	168808984	T	A
5	rs72839824	168809028	C	A
5	rs190062100	168809086	T	C
5	rs10052671	168809191	A	G
5	rs559906461	168809498	C	T
5	rs7710420	168809500	T	G
5	rs569798633	168809647	A	G
5	rs114959786	168809722	A	G
5	rs185119164	168809944	G	A
5	rs557405365	168810085	C	T
5	rs564782158	168810121	G	A
5	rs151322488	168810135	T	C
5	rs10475908	168810180	T	C
5	rs563364063	168810275	A	G
5	rs532292398	168810279	C	T
5	rs566237878	168810306	C	A
5	rs182207398	168810398	T	C
5	rs145257583	168810811	C	T
5	rs539462407	168811254	T	A
5	rs140492361	168811258	A	C
5	rs9313461	168811335	C	T
5	rs34516618	168811433	T	C
5	rs3900434	168811471	G	A
5	rs994233	168811512	A	T
5	rs62378670	168811624	G	A
5	rs148052749	168811729	C	T
5	rs150129668	168811843	C	G
5	rs138726886	168811928	A	G
5	rs56757176	168812245	C	T
5	rs75998512	168812424	T	C
5	rs142777252	168812458	C	A
5	rs147376308	168812733	A	G
5	rs555155934	168813285	C	T
5	rs11960798	168813317	G	A
5	rs149452259	168813345	T	C
5	rs10051523	168813521	A	C
5	rs113847980	168813760	G	A
5	rs181892099	168813905	A	C
5	rs186123983	168813913	T	C
5	rs142929760	168813994	C	T
5	rs13176571	168814037	C	T
5	rs112380045	168814112	T	C
5	rs114861760	168814206	C	G
5	rs71605712	168814737	A	G
5	rs140456442	168814796	C	T
5	rs71605713	168814832	T	C
5	rs527833457	168814873	T	C
5	rs992655	168814981	A	C
5	rs531193746	168815097	G	T
5	rs114992801	168815349	A	G
5	rs35257536	168815400	T	C
5	rs183078542	168815403	C	T
5	rs12519874	168815435	G	A
5	rs1559074	168815498	T	C
5	rs551460667	168815730	A	G
5	rs17071185	168815962	A	G
5	rs17071187	168816079	C	T
5	rs74562868	168816080	A	G
5	rs13355552	168816210	G	C
5	rs17071191	168816449	G	A
5	rs529768696	168816470	T	A
5	rs17071195	168816501	A	G
5	rs535009994	168816616	C	G
5	rs539408967	168816818	T	C
5	rs549875567	168816823	A	G
5	rs531565956	168816841	T	C
5	rs138869113	168816854	G	A
5	rs566361268	168816877	A	G
5	rs10073216	168817088	G	A
5	rs189412753	168817204	G	T
5	rs142797446	168817237	A	T
5	rs17668265	168817337	C	T
5	rs56083847	168817397	A	T
5	rs17071199	168817438	C	G
5	rs146965000	168817449	G	T
5	rs141638686	168817498	T	C
5	rs191585777	168817676	G	A
5	rs550601866	168817828	C	T
5	rs10060247	168817847	T	C
5	rs149653420	168818123	C	T
5	rs10060501	168818139	C	G
5	rs10068506	168818234	G	T
5	rs12654567	168818271	T	C
5	rs189599714	168818416	A	G
5	rs13359207	168818437	C	T
5	rs548077780	168818540	C	T
5	rs1946206	168818612	A	C
5	rs75872967	168818690	T	C
5	rs10039587	168819006	T	G
5	rs10042503	168819011	G	T
5	rs10062679	168819145	A	G
5	rs10077503	168819386	G	A
5	rs17668300	168819537	C	T
5	rs71605714	168819728	A	G
5	rs60189411	168819753	G	A
5	rs115768951	168819938	G	A
5	rs116140386	168820102	T	C
5	rs17071212	168820116	T	C
5	rs71605715	168820214	G	A
5	rs114103158	168820320	A	G
5	rs80202962	168820338	A	C
5	rs10064847	168820432	G	C
5	rs549077146	168820583	T	C
5	rs186860934	168820648	C	T
5	rs566689575	168820672	C	T
5	rs6894256	168821039	C	T
5	rs79920857	168821138	C	G
5	rs10055521	168821182	T	C
5	rs560012701	168821347	T	C
5	rs548876442	168821400	C	G
5	rs13170965	168821790	C	G
5	rs540307711	168821881	A	C
5	rs541519417	168821961	T	C
5	rs13171029	168822001	T	C
5	rs72645755	168822127	A	G
5	rs73802524	168822318	A	T
5	rs143079211	168822360	C	T
5	rs57160851	168822494	C	T
5	rs77056876	168822507	G	A
5	rs556028164	168822574	C	A
5	rs576301896	168822636	C	A
5	rs72839828	168822803	C	T
5	rs34710378	168822895	T	C
5	rs58390215	168822950	G	T
5	rs536528891	168823149	G	A
5	rs554639492	168823201	A	T
5	rs1422034	168823482	T	C
5	rs115464122	168823540	C	G
5	rs80328981	168823980	T	C
5	rs113318543	168824005	A	G
5	rs112942450	168824021	G	C
5	rs9686875	168824162	A	C
5	rs187285992	168824256	C	T
5	rs73802525	168824385	T	A
5	rs144278136	168824488	T	G
5	rs148724876	168824748	T	C
5	rs530833129	168824847	C	G
5	rs73802526	168824991	A	C
5	rs73802527	168825382	G	C
5	rs73802528	168825447	A	G
5	rs115688713	168825531	A	G
5	rs190295124	168825537	C	G
5	rs77227993	168825804	G	T
5	rs78192053	168825883	T	C
5	rs6860871	168826058	G	A
5	rs6861095	168826216	G	A
5	rs6861597	168826415	T	C
5	rs6861451	168826418	G	A
5	rs150996778	168826440	A	G
5	rs181151924	168826455	G	C
5	rs552632870	168826547	T	A
5	rs560567563	168826955	C	T
5	rs182470377	168826991	C	T
5	rs557168955	168826994	C	T
5	rs74521653	168827033	C	T
5	rs79477872	168827064	T	A
5	rs550827970	168827223	A	G
5	rs76463463	168827543	C	T
5	rs529865633	168827887	A	G
5	rs6872110	168827889	T	C
5	rs192206307	168828035	G	A
5	rs548651110	168828068	C	G
5	rs568898358	168828069	A	G
5	rs183069918	169680522	T	C
5	rs187528956	169680643	G	A
5	rs192884854	169680646	G	A
5	rs114627863	169680654	C	A
5	rs185022964	169680685	G	A
5	rs189487441	169680764	G	C
5	rs146895670	169681378	T	C
5	rs181625017	169681445	C	T
5	rs186850024	169681590	G	C
5	rs72830349	169681804	C	A
5	rs115637822	169682098	A	G
5	rs568403989	169682241	C	A
5	rs572186057	169682496	T	C
5	rs542030552	169682860	C	A
5	rs140570763	169682936	T	C
5	rs565832107	169683226	T	G
5	rs114260183	169683368	T	C
5	rs116386489	169683369	G	A
5	rs138794768	169683381	G	A
5	rs141874798	169683470	G	A
5	rs573177960	169684070	A	C
5	rs542430926	169684085	A	G
5	rs555645825	169684090	A	C
5	rs148057924	169684177	T	C
5	rs540613069	169684286	A	G
5	rs559715018	169684288	A	G
5	rs192708720	169684302	C	G
5	rs150549681	169684507	A	G
5	rs560482244	169684944	T	C
5	rs186940101	169685107	T	C
5	rs532828301	169685137	G	A
5	rs315717	169685163	T	C
5	rs76219007	169685187	G	A
5	rs569516949	169685298	T	G
5	rs139483535	169685329	C	T
5	rs565867570	169685382	T	C
5	rs114001485	169685532	T	C
5	rs3804254	169685566	A	G
5	rs1702380	169685708	G	T
5	rs76631646	169685765	G	T
5	rs17648354	169685840	C	T
5	rs432621	169686007	C	T
5	rs142925942	169686271	G	A
5	rs557626697	169686365	G	C
5	rs560016540	169686500	A	C
5	rs375546701	169686739	A	G
5	rs113637783	169686831	T	C
5	rs185189955	169686942	A	G
5	rs3789183	169687042	T	C
5	rs559431517	169687136	C	T
5	rs545006787	169687339	C	T
5	rs138088288	169687345	A	G
5	rs115166227	169687347	A	G
5	rs376545084	169688103	A	G
5	rs116736533	169688155	A	G
5	rs73800750	169688413	G	A
5	rs548662164	169688438	G	A
5	rs552161414	169688455	T	C
5	rs201610575	169688468	C	T
5	rs2338867	169688470	T	C
5	rs4526123	169688486	T	C
5	rs4526124	169688488	T	C
5	rs572321	169688557	A	G
5	rs534361344	169688569	C	T
5	rs572192	169688597	C	T
5	rs111689736	169689241	A	C
5	rs2338871	169689519	A	G
5	rs192030729	169689538	A	G
5	rs395407	169689604	G	C
5	rs200356331	169689898	G	C
5	rs201980536	169690017	G	A
5	rs150053140	169690152	A	G
5	rs539667021	169690194	A	G
5	rs10475933	169690247	T	C
5	rs10475934	169690410	T	C
5	rs191792713	169690411	A	G
5	rs536029376	169690825	T	C
5	rs452833	169690854	C	T
5	rs77431447	169691058	C	A
5	rs113165359	169691080	A	C
5	rs535690289	169691499	C	T
5	rs9313497	169691627	C	T
5	rs561508134	169691903	A	G
5	rs185962200	169692223	T	C
5	rs146830924	169692237	T	C
5	rs9313498	169692291	G	A
5	rs2338872	169692554	G	A
5	rs190735035	169692585	G	A
5	rs79613995	169692692	T	C
5	rs560047739	169692942	A	C
5	rs563158645	169693034	T	A
5	rs80135692	169693143	C	T
5	rs190265782	169693172	C	T
5	rs187746903	169693235	A	G
5	rs532008828	169693782	G	T
5	rs56262228	169693858	A	G
5	rs200501457	169694002	G	C
5	rs150173582	169694131	A	C
5	rs188991739	169694136	T	C
5	rs142835235	169694158	A	G
5	rs192358874	169694359	T	C
5	rs569758921	169694406	C	T
5	rs532363204	169694415	A	T
5	rs143482682	169694590	G	C
5	rs188748691	169694774	T	A
5	rs563426022	169694857	C	T
5	rs368871	169694903	T	C
5	rs56325561	169695440	C	G
5	rs2292254	169695446	T	C
5	rs366122	169695611	A	C
5	rs315752	169695915	A	C
5	rs17072386	169696022	A	G
5	rs114533730	169696040	T	C
5	rs315751	169696181	T	C
5	rs315750	169696233	G	C
5	rs75079070	169696322	A	G
5	rs315749	169696373	T	C
5	rs143801199	169696374	T	G
5	rs115404810	169696450	C	T
5	rs573192948	169696454	G	A
5	rs565745903	169696726	A	G
5	rs557405927	169696735	A	G
5	rs315748	169696743	A	C
5	rs114925538	169696756	T	C
5	rs537302449	169696783	G	C
5	rs315747	169697122	G	T
5	rs116744488	169697185	C	T
5	rs563581643	169697230	G	A
5	rs570965080	169697467	C	G
5	rs56245719	169697513	G	A
5	rs535999005	169697692	T	C
5	rs315745	169697707	A	G
5	rs375649336	169697818	A	G
5	rs315744	169698028	G	A
5	rs186425959	169698836	A	G
5	rs553261742	169699388	C	T
5	rs190918282	169699572	A	G
5	rs577592599	169699580	A	C
5	rs539817719	169699596	T	A
5	rs12519398	169699673	G	A
5	rs532659935	169699738	A	G
5	rs170283	169699800	C	T
5	rs12517015	169699819	C	T
5	rs577628361	169699984	C	A
5	rs59104386	169700016	C	T
5	rs315742	169700022	A	C
5	rs138436465	169700181	T	C
5	rs76248819	169700219	T	C
5	rs77665563	169700253	G	C
5	rs315741	169700352	G	A
5	rs315740	169700426	C	A
5	rs315739	169700473	C	T
5	rs548891074	169700488	C	T
5	rs149257043	169700580	C	T
5	rs55855613	169700589	A	C
5	rs553894815	169700600	A	G
5	rs10058627	169700671	C	A
5	rs114071446	169700925	G	T
5	rs59337499	169700998	G	A
5	rs36094591	169701017	T	C
5	rs188190318	169701119	C	T
5	rs202068772	169701335	A	G
5	rs315737	169701475	T	C
5	rs184907693	169701547	A	G
5	rs376817962	169701730	C	T
5	rs532798873	169701796	C	T
5	rs151073424	169701842	G	A
5	rs181097915	169701853	C	T
5	rs3789181	169701892	G	A
5	rs315736	169701919	C	T
5	rs183438207	169702014	C	G
5	rs2271147	169702169	C	T
5	rs2271146	169702390	C	A
5	rs77323661	169702403	A	G
5	rs563543199	169702595	C	T
5	rs147002856	169702605	T	G
5	rs7731957	169702648	T	C
5	rs148220801	169702919	A	C
5	rs12187894	169703538	G	A
5	rs113081374	169703784	A	G
5	rs549498466	169703950	T	C
5	rs3789179	169704002	C	T
5	rs539252930	169704072	T	C
5	rs116184034	169704124	C	G
5	rs74419370	169704298	T	C
5	rs149626219	169704306	A	G
5	rs34027359	169704462	T	G
5	rs147463156	169704705	A	G
5	rs544195529	169704937	T	C
5	rs139901397	169705264	A	G
5	rs315734	169705291	C	T
5	rs61075950	169705934	G	A
5	rs189823017	169705950	A	G
5	rs112089023	169706146	A	C
5	rs78011140	169706290	A	C
5	rs59705297	169706339	C	T
5	rs57240240	169706377	G	A
5	rs145342669	169706480	T	A
5	rs539473157	169706633	A	G
5	rs577631735	169706863	T	G
5	rs114687100	169706864	A	T
5	rs68157621	169706979	T	G
5	rs145547371	169706997	A	G
5	rs570299505	169707078	A	G
5	rs572294194	169707258	T	C
5	rs73804026	169707289	G	C
5	rs562644373	169707435	T	C
5	rs35236229	169707643	G	A
5	rs549663602	169707754	A	G
5	rs11958007	169707783	G	A
5	rs111779429	169707843	T	C
5	rs541198493	169707965	A	G
5	rs182373824	169708221	G	T
5	rs138878386	169708323	G	C
5	rs568552615	169708343	G	C
5	rs537599887	169708345	G	A
5	rs557153307	169708346	G	C
5	rs577345431	169708352	C	T
5	rs187441851	169708366	C	T
5	rs193261511	169708369	C	T
5	rs185515896	169708370	A	G
5	rs561174490	169708402	C	G
5	rs563013133	169708419	C	G
5	rs551710804	169708428	C	T
5	rs143188041	169708432	C	T
5	rs542091975	169708439	G	A
5	rs553828926	169708441	G	A
5	rs572230511	169708443	C	T
5	rs111699282	169708472	G	A
5	rs553360723	169708484	T	C
5	rs7708149	169708485	T	C
5	rs554543321	169708490	C	T
5	rs192857025	169708491	G	A
5	rs545486139	169708500	A	G
5	rs188597338	169708506	C	G
5	rs113524917	169708527	A	G
5	rs4256361	169708530	T	C
5	rs142205356	169708535	C	T
5	rs533503943	169708536	T	G
5	rs192027099	169708642	T	C
5	rs572810619	169708661	A	G
5	rs115333105	169708666	G	A
5	rs2338873	169708691	A	G
5	rs78705465	169708838	C	T
5	rs185986339	169708855	T	C
5	rs564752495	169709307	G	A
5	rs546436474	169709824	C	T
5	rs74772562	169710782	A	G
5	rs116219055	169710962	T	C
5	rs564984921	169711061	T	C
5	rs143408859	169711552	T	C
5	rs572122070	169711822	C	T
5	rs114196177	169711900	A	G
5	rs315718	169711996	A	C
5	rs190593348	169712479	T	C
5	rs139707023	169712495	G	A
5	rs73321971	169712683	G	A
5	rs191156116	169712733	T	G
5	rs115866049	169712805	A	G
5	rs563276625	169712834	C	T
5	rs537415055	169712861	T	C
5	rs530504530	169712937	T	C
5	rs315720	169713152	A	G
5	rs566299937	169713167	T	C
5	rs528647179	169713179	T	C
5	rs190935525	169713199	A	G
5	rs558555829	169713545	A	G
5	rs73804030	169713728	A	G
5	rs74882741	169713828	C	G
5	rs559767807	169713883	T	C
5	rs188047139	169714159	C	T
5	rs560005331	169714331	T	C
5	rs10060588	169714359	A	G
5	rs115028651	169714474	G	A
5	rs143242381	169714671	A	C
5	rs114792349	169714731	A	G
5	rs200125818	169714981	A	G
5	rs315721	169715038	G	A
5	rs564580339	169715114	C	T
5	rs182052021	169715121	A	G
5	rs560608126	169715699	T	C
5	rs315722	169715717	G	A
5	rs181541739	169715718	A	G
5	rs315723	169715734	C	G
5	rs533113835	169715801	G	C
5	rs186125390	169715950	G	A
5	rs72835745	169715988	G	A
5	rs540775776	169715992	C	T
5	rs13155130	169716515	T	C
5	rs568887210	169716643	C	T
5	rs143307222	169716691	C	T
5	rs571870100	169716695	C	T
5	rs183392163	169716795	G	T
5	rs73321974	169716893	A	G
5	rs141439098	169716968	T	G
5	rs139418193	169717095	G	T
5	rs315724	169717508	T	C
5	rs187710123	169717558	G	C
5	rs561072039	169717573	T	C
5	rs10068619	169717739	T	C
5	rs75750847	169717829	T	C
5	rs315725	169717886	A	C
5	rs315726	169717896	A	G
5	rs315727	169717927	C	G
5	rs149715828	169717955	A	G
5	rs315728	169718020	T	G
5	rs558766086	169718226	A	G
5	rs114492701	169718355	A	G
5	rs142744355	169718493	T	C
5	rs146041371	169718668	T	C
5	rs538560755	169718768	A	G
5	rs555049048	169719146	A	C
5	rs10050695	169719672	C	T
5	rs554214860	169719878	C	G
5	rs191335555	169719990	C	T
5	rs141292622	169720016	T	C
5	rs185038019	169720058	A	G
5	rs189520247	169720178	A	G
5	rs149897086	169720212	T	C
5	rs147160415	169720268	G	T
5	rs182263967	169720507	G	T
5	rs149205106	169720601	A	G
5	rs565752845	169720693	T	C
5	rs185171391	169720724	G	T
5	rs17072430	169720726	A	G
5	rs78758159	169720976	A	G
5	rs531070937	169721020	C	T
5	rs190212471	169721110	C	T
5	rs17072432	169721330	T	C
5	rs138304988	169721526	A	C
5	rs550579730	169721531	T	G
5	rs3804251	169721718	G	A
5	rs575930768	169721960	G	A
5	rs184969075	169722103	T	C
5	rs13360827	169722311	G	T
5	rs13360847	169722348	A	T
5	rs190908908	169722463	C	A
5	rs77337270	169722472	G	A
5	rs13361283	169722546	C	T
5	rs148041311	169722697	T	C
5	rs116136059	169722698	A	G
5	rs3804250	169722897	C	A
5	rs3804249	169722918	A	G
5	rs35971362	169722922	A	G
5	rs182618	169723113	C	T
5	rs6866733	169723229	T	C
5	rs6888181	169723305	C	T
5	rs147341236	169723608	A	G
5	rs6871509	169723739	A	C
5	rs570051642	169723783	G	C
5	rs558040932	169723804	A	G
5	rs540529623	169723899	G	A
5	rs13164877	169723931	T	C
5	rs72835746	169724067	A	G
5	rs564897064	169724080	C	T
5	rs528009962	169724151	A	C
5	rs567532937	169724203	C	G
5	rs315730	169724324	T	A
5	rs537412360	169724362	A	C
5	rs554080947	169724471	A	G
5	rs573884329	169724473	A	C
5	rs190106555	169724629	C	G
5	rs202058117	169724636	A	G
5	rs315731	169724767	G	C
5	rs532526704	169724890	G	A
5	rs534970741	169724988	A	G
5	rs536546773	169725068	T	G
5	rs3761750	169725239	G	C
5	rs3838245	169725750	C	T
5	rs3761749	169725827	G	A
5	rs181039196	169725925	T	C
5	rs538777322	169726140	C	T
5	rs189422685	169726184	T	C
5	rs182323035	169726200	T	G
5	rs191725505	169726332	T	C
5	rs117888694	169726358	C	G
5	rs10054197	169726603	C	T
5	rs537010773	169726812	T	C
5	rs115471492	169726834	G	A
5	rs116106700	169726875	T	C
5	rs3761748	169727075	T	C
5	rs184047722	169727315	C	T
5	rs3761747	169727370	G	T
5	rs315732	169727484	C	T
5	rs189128043	169727486	A	G
5	rs573594366	169727537	C	T
5	rs575742165	169727716	T	C
5	rs193047028	169727733	T	C
5	rs114910445	169727771	A	C
5	rs116653915	169727920	T	C
5	rs188786616	169728212	G	C
5	rs315733	169728236	G	C
5	rs183976172	169728380	A	G
5	rs1039784	169728473	C	T
5	rs112387464	169728544	G	A
5	rs185814808	169728804	G	C
5	rs147357697	169728847	T	C
5	rs570622623	169728856	T	C
5	rs533090128	169728868	A	G
5	rs560207728	169728883	C	T
5	rs115123828	169729012	T	C
5	rs571492063	169729029	T	C
5	rs76718465	169729052	G	C
5	rs540351514	169729290	C	G
5	rs78221386	169729338	C	G
5	rs542304844	169729470	A	G
5	rs112994554	169729957	T	C
5	rs553923161	169730010	T	C
5	rs187443662	169730156	A	G
5	rs17672051	169730186	C	T
5	rs569973858	169730224	A	T
5	rs139410219	169730270	C	G
5	rs183209151	169730301	A	G
5	rs10475935	169730713	C	T
5	rs532642812	169730723	A	G
5	rs78043669	169730828	C	T
5	rs536404607	169730935	T	G
5	rs144403281	169731003	T	C
5	rs315782	169731198	G	A
5	rs544035510	169731464	T	C
5	rs315784	169731493	C	G
5	rs143723238	169731570	T	C
5	rs567589272	169731571	A	G
5	rs62385074	169731617	A	G
5	rs148939434	169731748	A	C
5	rs17648477	169731858	T	C
5	rs557603667	169731978	G	A
5	rs1973553	169732170	T	C
5	rs551867980	169732267	A	G
5	rs1973554	169732289	A	G
5	rs555835102	169732305	A	G
5	rs145983326	169732688	G	A
5	rs189702600	169732714	C	G
5	rs563204601	169732911	G	A
5	rs10475936	169733272	T	C
5	rs315785	169733332	A	T
5	rs142794592	169733379	A	T
5	rs559520388	169733539	C	A
5	rs183756754	169733698	C	T
5	rs546951574	169733800	T	C
5	rs535636795	169733837	T	G
5	rs876303	169733948	T	A
5	rs192926035	169734006	G	A
5	rs876302	169734070	A	G
5	rs541705300	169734116	A	G
5	rs143786956	169734200	A	G
5	rs183671287	169734331	T	C
5	rs571315506	169734417	T	C
5	rs315787	169734545	A	C
5	rs571085834	169734762	T	C
5	rs58147652	169734765	T	C
5	rs17563032	169735040	C	G
5	rs9313500	169735178	T	A
5	rs557983881	169735186	A	C
5	rs17648512	169735200	A	T
5	rs12652307	169735262	C	G
5	rs17739586	169735324	C	T
5	rs315788	169735436	T	C
5	rs315789	169735463	C	T
5	rs558018988	169735475	A	C
5	rs185324460	169735489	T	C
5	rs138514959	169735626	A	G
5	rs315790	169735697	C	T
5	rs527837297	169735749	C	G
5	rs3747706	169735830	A	T
5	rs573857481	169735914	G	A
5	rs315791	169735920	C	A
5	rs533948656	169736036	G	A
5	rs35444063	169736092	G	C
5	rs575601291	169736425	C	T
5	rs180893597	169736565	G	C
5	rs148538082	169736609	A	G
5	rs530571308	169736853	T	A
5	rs12656162	169737462	G	T
5	rs191557667	169737722	C	T
5	rs183415360	169737763	T	G
5	rs150635025	169737834	A	G
5	rs906354	169737923	A	G
5	rs6881730	169737976	A	G
5	rs541324836	169738071	G	A
5	rs61304442	169738412	T	C
5	rs182320255	169738609	A	G
5	rs186634420	169738720	T	C
5	rs539684627	169739049	T	C
5	rs192661712	169739111	G	C
5	rs575207087	169739272	A	C
5	rs115950111	169739307	T	C
5	rs190356310	169739369	T	C
5	rs564672017	169739624	A	G
5	rs567021469	169739677	T	C
5	rs549019854	169739710	A	G
5	rs6888770	169740509	C	T
5	rs185104612	169740510	T	G
5	rs553189990	169740545	T	C
5	rs187100430	169740765	A	T
5	rs547472001	169741029	G	A
5	rs139019599	169741099	A	G
5	rs141557292	169741139	A	T
5	rs182647870	169741242	A	G
5	rs6555894	169741340	A	G
5	rs6868993	169741353	G	C
5	rs906355	169741543	G	A
5	rs567629090	169741627	T	C
5	rs13166790	169741920	T	C
5	rs114699743	169741921	A	G
5	rs13167070	169741933	A	G
5	rs11743806	169742102	C	T
5	rs188832166	169742276	C	T
5	rs143002615	169742346	A	G
5	rs906356	169742525	T	G
5	rs876315	169742593	C	T
5	rs193224758	169742636	A	G
5	rs559126916	169742644	G	T
5	rs906357	169742646	G	T
5	rs184342335	169742687	G	T
5	rs925080	169742942	A	G
5	rs183970784	169743368	T	C
5	rs13173016	169743369	C	G
5	rs188257080	169743465	T	C
5	rs13158912	169743473	G	T
5	rs540858844	169743521	G	C
5	rs315796	169743561	A	G
5	rs4867956	169743612	T	C
5	rs549417911	169743672	T	C
5	rs6885261	169743772	A	G
5	rs4867595	169743836	G	A
5	rs72835757	169743923	T	G
5	rs184353233	169743997	T	G
5	rs190408855	169744013	T	C
5	rs560750402	169744015	C	G
5	rs149027139	169744240	T	C
5	rs17072512	169744317	C	T
5	rs576883508	169744591	C	T
5	rs78236152	169744764	G	A
5	rs57306647	169744777	G	A
5	rs562393623	169744794	G	A
5	rs141971480	169744869	T	A
5	rs59035315	169745149	A	G
5	rs315799	169745265	G	C
5	rs181370870	169745266	T	C
5	rs315800	169745503	C	T
5	rs536067159	169745781	A	G
5	rs543853814	169745868	A	G
5	rs148677743	169745909	A	G
5	rs315801	169745911	C	T
5	rs142170352	169745981	T	C
5	rs62385077	169746113	G	C
5	rs183193145	169746227	G	A
5	rs575245337	169746292	G	A
5	rs315802	169746321	G	A
5	rs139223335	169746340	A	G
5	rs315804	169746493	T	C
5	rs533266690	169746635	T	G
5	rs315805	169746734	C	T
5	rs114574448	169746950	T	C
5	rs79106992	169747302	T	C
5	rs373371590	169747342	A	T
5	rs149207670	169747365	T	C
5	rs184397426	169747415	C	T
5	rs41389446	169747593	T	G
5	rs189431408	169748011	A	T
5	rs76400634	169748084	A	G
5	rs182082313	169748187	A	T
5	rs76671854	169748189	C	G
5	rs79769806	169748235	G	A
5	rs555005955	169748635	G	A
5	rs1911557	169748654	T	A
5	rs111266681	169748782	A	G
5	rs148111554	169748940	T	A
5	rs570287390	169749148	T	A
5	rs315806	169749187	C	T
5	rs72835759	169749289	T	A
5	rs115236474	169749356	T	G
5	rs529780094	169749569	G	A
5	rs77461109	169749572	T	C
5	rs116310556	169749576	C	T
5	rs181655408	169749793	A	G
5	rs315807	169749981	A	G
5	rs139340084	169750038	A	G
5	rs144091759	169750093	A	C
5	rs11747889	169750152	A	G
5	rs315808	169750158	G	T
5	rs148625934	169750277	A	C
5	rs572019108	169750596	A	G
5	rs542478042	169750998	C	A
5	rs190789499	169751051	T	C
5	rs369093310	169751095	T	A
5	rs62385078	169751111	G	A
5	rs554881753	169751290	C	T
5	rs188509665	169751698	T	C
5	rs184873723	169752015	T	C
5	rs147075654	169752156	G	C
5	rs187692889	169752277	G	A
5	rs315810	169752359	T	C
5	rs539552900	169752377	T	C
5	rs553134507	169752491	G	A
5	rs191369231	169752663	T	C
5	rs544551563	169752734	G	A
5	rs62385079	169752766	T	C
5	rs315811	169752981	C	T
5	rs6866513	169752985	G	A
5	rs149155019	169753209	A	G
5	rs531439388	169753418	T	C
5	rs9313501	169753536	G	C
5	rs78678341	169754082	A	G
5	rs315813	169754133	A	G
5	rs4867957	169754188	T	G
5	rs529104895	169754459	A	G
5	rs549157696	169754522	A	T
5	rs76089769	169754953	T	C
5	rs315781	169755069	C	T
5	rs13170456	169755110	T	C
5	rs77089537	169755138	T	C
5	rs186416692	169755139	A	G
5	rs534748338	169755726	T	A
5	rs10516073	169755799	T	C
5	rs150551826	169755800	A	G
5	rs139523570	169755831	T	C
5	rs111619147	169755944	T	C
5	rs57230325	169755956	C	T
5	rs71605759	169756363	T	C
5	rs556064383	169756490	A	C
5	rs56083524	169756809	A	G
5	rs77489987	169756851	A	C
5	rs191750171	169757115	A	G
5	rs1507356	169757514	A	G
5	rs315780	169757533	A	G
5	rs10078385	169757645	T	G
5	rs141811935	169757685	G	A
5	rs548491587	169757755	A	G
5	rs315779	169757783	T	A
5	rs4867958	169757792	A	G
5	rs561723385	169757958	A	G
5	rs58195431	169758039	A	T
5	rs78038574	169758562	A	G
5	rs546669444	169758612	A	G
5	rs577007211	169758742	A	G
5	rs552651684	169758783	A	G
5	rs140559443	169758927	T	C
5	rs145614376	169758934	G	A
5	rs570833799	169759005	G	A
5	rs142631395	169759021	C	G
5	rs182619	169759059	A	T
5	rs78237884	169759083	A	G
5	rs12513574	169759095	A	C
5	rs11134622	169759207	T	C
5	rs555835266	169759320	C	T
5	rs170284	169759656	G	C
5	rs221839	169759704	A	G
5	rs190089893	169759765	T	C
5	rs315778	169759990	T	G
5	rs557944094	169760040	G	C
5	rs11134623	169760092	G	A
5	rs62385081	169760552	T	C
5	rs315776	169760651	A	G
5	rs71605760	169760722	A	G
5	rs554299073	169760806	T	G
5	rs576537523	169760932	C	T
5	rs17739676	169760934	C	T
5	rs315775	169761119	C	G
5	rs315774	169761166	T	C
5	rs315773	169761334	G	A
5	rs534454550	169761465	C	T
5	rs145398640	169761589	T	C
5	rs2279949	169761661	A	G
5	rs576604255	169761829	C	T
5	rs315772	169762079	G	C
5	rs188143754	169762117	G	A
5	rs80194588	169762146	T	C
5	rs182241672	169762178	T	A
5	rs35872615	169762219	G	T
5	rs315770	169762361	T	C
5	rs113100927	169762393	A	G
5	rs315769	169762413	A	C
5	rs191855016	169762509	T	A
5	rs76090924	169762706	A	G
5	rs545052334	169762708	A	G
5	rs315768	169762744	T	C
5	rs10077857	169762815	A	G
5	rs540662961	169762915	C	A
5	rs186541334	169763023	A	G
5	rs77344026	169763039	A	G
5	rs554626906	169763147	G	T
5	rs116739773	169763297	A	G
5	rs558661885	169763318	T	C
5	rs77871097	169763339	T	C
5	rs560840212	169763349	T	C
5	rs10056143	169763400	G	T
5	rs75130260	169763467	A	G
5	rs4867959	169763515	T	G
5	rs315767	169763648	T	C
5	rs191339587	169763649	A	G
5	rs75610637	169763869	G	A
5	rs17672222	169763901	T	G
5	rs315766	169763975	A	C
5	rs574874489	169763994	A	C
5	rs550522131	169764076	A	G
5	rs113757122	169764252	A	G
5	rs138026698	169764722	A	T
5	rs315765	169764838	A	C
5	rs62385108	169764962	G	C
5	rs75638007	169765322	G	A
5	rs10052491	169765399	T	C
5	rs79331957	169765406	T	C
5	rs7725699	169765425	T	C
5	rs567075409	169765449	C	T
5	rs58788609	169765574	A	G
5	rs315764	169765746	A	G
5	rs528386109	169765787	T	G
5	rs6555895	169765792	A	G
5	rs115923321	169766377	G	C
5	rs315763	169766429	T	C
5	rs571841704	169766452	A	G
5	rs554352867	169766484	T	C
5	rs544529721	169766660	T	C
5	rs181356711	169766761	G	T
5	rs527926389	169766915	A	T
5	rs315762	169767173	G	T
5	rs58631137	169767183	C	G
5	rs116632458	169767194	G	A
5	rs35276540	169767447	T	C
5	rs315761	169767523	T	C
5	rs4867960	169767616	G	C
5	rs533799444	169767883	T	C
5	rs140363698	169768073	G	A
5	rs77274808	169768085	T	C
5	rs184227761	169768228	C	G
5	rs11741575	169768237	A	C
5	rs530358412	169768328	A	G
5	rs552559490	169768528	T	C
5	rs548012742	169768564	A	G
5	rs112359771	169768615	T	C
5	rs315759	169768898	G	C
5	rs563698437	169769035	C	G
5	rs76621191	169769060	C	A
5	rs315758	169769141	T	C
5	rs554579390	169769289	T	C
5	rs61331274	169769360	A	G
5	rs546367269	169769428	C	T
5	rs561712541	169769658	C	A
5	rs7713802	169769869	T	C
5	rs554692423	169769870	A	G
5	rs7713803	169769871	T	A
5	rs148381038	169769879	T	C
5	rs315757	169769963	G	A
5	rs553121367	169770014	T	G
5	rs115044114	169770033	A	G
5	rs529866911	169770067	C	T
5	rs315756	169770089	C	T
5	rs78042274	169770099	A	G
5	rs528276280	169770351	T	C
5	rs568134952	169770477	T	A
5	rs556866835	169770552	C	T
5	rs528331758	169770902	T	C
5	rs575886832	169771082	T	C
5	rs78456530	169771155	G	A
5	rs187243177	169771349	A	G
5	rs315755	169771381	A	G
5	rs75942163	169771476	T	C
5	rs192989749	169771696	A	C
5	rs182977591	169771717	C	T
5	rs139729129	169771718	G	A
5	rs72835774	169771785	G	A
5	rs148922879	169771862	G	A
5	rs189548171	169772044	A	G
5	rs116593500	169772150	A	G
5	rs12515370	169772173	A	G
5	rs315753	169772186	G	T
5	rs17672246	169772326	T	C
5	rs13167401	169772391	T	C
5	rs79502045	169772891	A	G
5	rs554859376	169773084	C	G
5	rs1124532	169773496	G	A
5	rs116190462	169773521	G	A
5	rs11742042	169773596	G	C
5	rs1124531	169773687	T	A
5	rs186293313	169773792	G	A
5	rs138479737	169773860	G	T
5	rs572748358	169774035	T	C
5	rs952767	169774193	T	G
5	rs556025141	169774275	A	G
5	rs17072562	169774346	G	A
5	rs574976100	169774368	A	T
5	rs547332283	169774532	T	C
5	rs549901807	169774607	T	C
5	rs187152315	169774646	C	T
5	rs11134624	169774699	A	G
5	rs577010740	169775089	T	C
5	rs529972567	169775382	T	C
5	rs58934595	169775848	G	C
5	rs140566715	169775859	T	C
5	rs562147365	169776094	A	G
5	rs17739767	169776143	C	A
5	rs77750522	169776225	C	T
5	rs186629697	169776292	T	C
5	rs568078162	169776412	C	T
5	rs539649259	169776530	T	C
5	rs114942032	169776799	G	T
5	rs906362	169776833	C	A
5	rs190376895	169776951	C	T
5	rs114590278	169776952	C	T
5	rs550114952	169777025	T	G
5	rs116571593	169777043	T	C
5	rs564121374	169777056	C	A
5	rs906361	169777274	T	C
5	rs906360	169777307	G	C
5	rs906359	169777358	C	T
5	rs906358	169777436	T	C
5	rs148870937	169777443	T	C
5	rs62392727	169777475	T	C
5	rs62392728	169777526	G	A
5	rs529492019	169777657	C	T
5	rs543950005	169777897	G	A
5	rs549634024	169778053	G	A
5	rs78673422	169778544	T	C
5	rs13340383	169778680	A	G
5	rs116645708	169778812	A	G
5	rs181806565	169778871	G	T
5	rs112113037	169778984	A	C
5	rs12657389	169779216	T	C
5	rs561391917	169779229	T	C
5	rs6873942	169779324	T	C
5	rs76131026	169779325	A	G
5	rs557983819	169779359	T	C
5	rs6555896	169779457	T	C
5	rs56275048	169779617	C	T
5	rs6878855	169779797	T	C
5	rs6878856	169779798	G	C
5	rs148521606	169779878	A	T
5	rs527970546	169779885	A	C
5	rs549881932	169780074	T	C
5	rs189788818	169780081	A	G
5	rs13340390	169780218	A	G
5	rs79349382	169780382	A	G
5	rs113255587	169780541	T	C
5	rs6894729	169780757	T	C
5	rs17648802	169780779	A	C
5	rs188873046	169780882	A	T
5	rs375149447	169781033	A	G
5	rs528062638	169781169	A	G
5	rs548871153	169781172	A	G
5	rs569204162	169781251	C	T
5	rs570698926	169781266	A	G
5	rs144614251	169781609	T	A
5	rs528090400	169781613	T	G
5	rs6860569	169781990	A	G
5	rs543785445	169782049	T	C
5	rs59782271	169782053	G	A
5	rs72835781	169782077	T	C
5	rs541894706	169782139	A	G
5	rs17072570	169782409	T	C
5	rs549494703	169782439	C	T
5	rs141523008	169782453	G	C
5	rs72835783	169782508	T	C
5	rs17648820	169782630	A	C
5	rs143898728	169782649	G	A
5	rs113423751	169782692	T	G
5	rs147266855	169782851	T	C
5	rs11134625	169782920	T	C
5	rs62392729	169782945	A	G
5	rs180889391	169783210	C	T
5	rs78234937	169783647	T	C
5	rs62392730	169783686	A	G
5	rs112145408	169783727	C	T
5	rs142622636	169783732	T	C
5	rs6871311	169783787	A	C
5	rs533567126	169783988	C	T
5	rs556889603	169784079	G	A
5	rs545536557	169784183	C	T
5	rs6872424	169784416	T	C
5	rs6876816	169784713	G	A
5	rs6876821	169784729	G	A
5	rs541553707	169784732	G	A
5	rs314146	169785063	A	T
5	rs567326323	169785200	G	C
5	rs148997858	169785247	A	C
5	rs539349031	169785273	A	G
5	rs187726956	169785470	T	C
5	rs115687581	169785565	A	G
5	rs533085184	169785765	A	G
5	rs184047995	169785822	T	C
5	rs568292608	169786123	A	C
5	rs530831287	169786150	T	C
5	rs141417506	169786338	A	G
5	rs11749169	169786524	A	G
5	rs1532950	169786665	T	C
5	rs574151473	169787102	A	G
5	rs6889463	169787210	C	G
5	rs72835789	169787217	T	C
5	rs548483604	169787244	T	C
5	rs550861033	169787303	A	G
5	rs566794593	169787357	A	G
5	rs6555897	169787576	A	C
5	rs559357558	169787584	T	G
5	rs4867600	169787623	G	A
5	rs139938990	169787640	A	C
5	rs139155051	169787904	C	T
5	rs539574554	169787986	T	G
5	rs541508740	169788173	T	C
5	rs6895628	169788371	C	G
5	rs79940950	169788400	A	G
5	rs188725259	169788715	G	C
5	rs905784	169788967	C	T
5	rs529501556	169789135	C	A
5	rs78581867	169789203	A	G
5	rs2339020	169789445	G	A
5	rs6864851	169789494	G	C
5	rs377485334	169789517	A	G
5	rs186313090	169789560	C	G
5	rs528359080	169789573	A	G
5	rs2135024	169789658	G	A
5	rs56186351	169789872	A	G
5	rs4867601	169790028	T	C
5	rs529653554	169790053	A	G
5	rs7706818	169790059	A	G
5	rs182893632	169790160	T	G
5	rs566510664	169790176	G	A
5	rs4867961	169790212	T	G
5	rs565196646	169790276	T	C
5	rs11742509	169790292	G	T
5	rs7706948	169790416	G	A
5	rs527297909	169790597	A	G
5	rs187232869	169790612	T	A
5	rs79591812	169790620	G	A
5	rs113268008	169790665	T	C
5	rs60067469	169790821	C	T
5	rs6893608	169790857	T	C
5	rs113408190	169791077	A	G
5	rs113690287	169791154	A	G
5	rs6893980	169791181	T	A
5	rs192749163	169791215	A	G
5	rs534828756	169791341	G	A
5	rs76555925	169791664	C	T
5	rs534840236	169791963	A	C
5	rs577166666	169792131	T	C
5	rs541200740	169792216	C	G
5	rs112496606	169792235	A	G
5	rs17072586	169792309	T	G
5	rs148622454	169792487	T	G
5	rs72835794	169792564	T	C
5	rs68159219	169792732	C	T
5	rs574563201	169792788	T	C
5	rs543159710	169792789	A	G
5	rs528880704	169793323	A	G
5	rs555076933	169793347	A	G
5	rs537220225	169793366	A	G
5	rs190236519	169793626	A	G
5	rs544758874	169793661	A	G
5	rs7710512	169793712	T	C
5	rs547115751	169793826	T	C
5	rs147746394	169793832	T	C
5	rs7710882	169794003	G	A
5	rs575929951	169794356	G	A
5	rs189428193	169794370	G	A
5	rs184882598	169794384	G	A
5	rs549391014	169794439	G	A
5	rs564109414	169794455	G	A
5	rs535186672	169794747	T	C
5	rs145537344	169794839	G	C
5	rs61458017	169795044	G	T
5	rs186044333	169795301	G	A
5	rs191743869	169795409	T	C
5	rs532977509	169795510	A	G
5	rs558525685	169795514	A	G
5	rs141046724	169795878	T	C
5	rs540135600	169795979	T	C
5	rs145859415	169796093	A	G
5	rs534536672	169796326	T	C
5	rs148571401	169796336	G	C
5	rs7726856	169796767	A	G
5	rs7726887	169796826	A	G
5	rs7726630	169796872	G	A
5	rs551491414	169796894	G	C
5	rs548131352	169796970	G	T
5	rs558588553	169797182	T	G
5	rs184834096	169797185	G	A
5	rs145008373	169797198	T	C
5	rs7727121	169797215	G	A
5	rs545128411	169797269	A	T
5	rs146795121	169797298	C	G
5	rs17072591	169797426	G	A
5	rs554708410	169797954	A	G
5	rs145603049	169798074	A	G
5	rs11134626	169798156	T	C
5	rs138086004	169798489	C	T
5	rs185047700	169798604	G	C
5	rs377114745	169798726	A	G
5	rs181053849	169798749	T	C
5	rs7737945	169799021	A	G
5	rs575917401	169799125	C	A
5	rs554386041	169799260	A	G
5	rs11737944	169799369	T	C
5	rs560297860	169799456	A	C
5	rs147373549	169799482	A	G
5	rs137945298	169799512	A	C
5	rs564474435	169799514	C	T
5	rs570926144	169799529	A	G
5	rs7704563	169799675	G	A
5	rs143411865	169799722	A	G
5	rs314148	169799750	T	C
5	rs78038631	169799962	C	T
5	rs114257999	169800338	C	T
5	rs191594713	169800347	A	G
5	rs314149	169800449	C	T
5	rs66535979	169800625	C	G
5	rs12658067	169800987	T	C
5	rs530693897	169801216	G	T
5	rs542084011	169801230	A	T
5	rs314150	169801464	C	A
5	rs17563498	169801577	A	G
5	rs314151	169801885	G	A
5	rs151012747	169802185	A	G
5	rs189792863	169802250	C	T
5	rs538544814	169802311	C	A
5	rs558452866	169802345	T	C
5	rs571887590	169802362	G	A
5	rs544107889	169802591	T	C
5	rs314152	169802618	C	T
5	rs73800639	169802756	C	T
5	rs549018402	169802826	A	G
5	rs556197589	169803321	T	C
5	rs112854794	169803368	T	C
5	rs185312972	169803415	A	C
5	rs573742192	169803437	A	G
5	rs141319778	169803745	T	C
5	rs558566195	169803956	G	A
5	rs76157886	169804125	A	C
5	rs113923255	169804204	A	G
5	rs72834387	169804320	C	T
5	rs4309989	169804368	C	G
5	rs569904007	169804455	T	C
5	rs552204333	169804472	C	T
5	rs554647080	169804578	T	G
5	rs77069032	169804641	G	A
5	rs57521796	169804920	G	A
5	rs314155	169805123	G	A
5	rs536872325	169805125	T	C
5	rs314156	169805411	C	T
5	rs79790664	169805601	T	A
5	rs2656841	169805629	G	T
5	rs2656842	169805630	T	G
5	rs569994679	169805813	T	G
5	rs145466654	169805828	A	G
5	rs200287944	169805835	T	C
5	rs75485767	169805865	T	C
5	rs140971787	169805947	C	A
5	rs2301149	169805956	G	C
5	rs314157	169806001	C	T
5	rs531003493	169806093	A	G
5	rs2301148	169806146	T	C
5	rs2301147	169806216	T	C
5	rs143794930	169806217	A	G
5	rs2301146	169806327	A	G
5	rs314158	169806336	A	G
5	rs146334055	169806514	G	C
5	rs139578935	169806602	G	C
5	rs78734121	169806810	T	C
5	rs12515331	169807049	T	C
5	rs314159	169807104	A	G
5	rs534391511	169807265	G	C
5	rs80092299	169807306	A	G
5	rs12518628	169807449	C	T
5	rs12518633	169807485	C	T
5	rs192024435	169807577	C	T
5	rs184241710	169807578	T	G
5	rs566459457	169807683	T	C
5	rs576671524	169807692	T	C
5	rs111894562	169807717	T	C
5	rs75925025	169807815	T	C
5	rs10057937	169807845	T	C
5	rs314160	169807846	C	T
5	rs79235505	169808074	C	T
5	rs564295751	169808112	C	G
5	rs188769	169808209	C	A
5	rs191520870	169808383	T	C
5	rs876682	169808500	T	C
5	rs184649386	169808521	G	C
5	rs573720399	169808615	G	A
5	rs3804246	169808644	A	G
5	rs575190842	169808649	A	G
5	rs111269553	169808650	A	G
5	rs564128827	169808691	T	C
5	rs111479515	169808711	A	G
5	rs74661644	169808799	C	T
5	rs562467137	169808836	C	A
5	rs3804245	169808895	C	G
5	rs3804244	169808970	T	C
5	rs827775	169808989	C	A
5	rs703503	169809068	G	A
5	rs185506476	169809366	C	T
5	rs703505	169809402	G	A
5	rs79272105	169809450	T	G
5	rs189340325	169809533	G	T
5	rs181661596	169809565	T	G
5	rs569727989	169809617	T	C
5	rs79484313	169809621	T	C
5	rs76888257	169809901	T	C
5	rs556267168	169809918	G	A
5	rs576034980	169809959	A	G
5	rs5025289	169809969	G	A
5	rs564718429	169809973	A	G
5	rs114133005	169810120	C	T
5	rs703506	169810348	C	T
5	rs565890813	169810419	A	C
5	rs2071161	169810450	A	G
5	rs199919533	169810727	G	C
5	rs11739136	169810796	T	C
5	rs703507	169810966	C	A
5	rs142152924	169811125	C	A
5	rs950910	169811409	T	G
5	rs559619152	169811514	C	A
5	rs528583918	169811515	C	G
5	rs2071159	169811668	A	G
5	rs530020968	169811674	A	G
5	rs532176497	169811738	G	A
5	rs184184423	169811778	A	G
5	rs534403659	169811788	C	T
5	rs139637108	169811932	A	G
5	rs2071158	169811949	A	G
5	rs2071157	169812194	T	C
5	rs532421508	169812195	A	G
5	rs2071156	169812303	A	G
5	rs45574034	169812398	A	G
5	rs190711491	169812487	A	G
5	rs182915245	169812628	T	G
5	rs66790103	169812852	A	G
5	rs145255869	169812986	T	C
5	rs314115	169813028	T	G
5	rs314114	169813123	T	C
5	rs186385	169813200	A	C
5	rs314113	169813296	G	T
5	rs78838035	169813340	A	G
5	rs3789178	169813595	T	C
5	rs554537858	169813607	A	G
5	rs314112	169813739	C	G
5	rs541677976	169813747	C	G
5	rs314111	169813844	C	T
5	rs189468539	169814003	G	T
5	rs114995604	169814007	A	G
5	rs569366218	169814072	A	C
5	rs314110	169814363	A	G
5	rs314109	169814432	C	T
5	rs142218216	169814826	T	C
5	rs11742820	169814960	A	C
5	rs536272919	169815024	G	C
5	rs12517309	169815057	G	C
5	rs577871927	169815074	T	C
5	rs314108	169815092	T	C
5	rs542650098	169815293	T	C
5	rs314107	169815484	G	A
5	rs144311998	169815696	T	C
5	rs535921739	169815798	A	G
5	rs314106	169815868	T	C
5	rs141421613	169816120	A	C
5	rs2075612	169816199	T	A
5	rs547617444	169816253	T	C
5	rs17563665	169816271	G	C
5	rs41275255	169816289	T	G
5	rs703508	169816300	A	G
5	rs572450133	169816329	C	A
5	rs45551732	169816374	T	C
5	rs139846683	169816420	A	C
5	rs827778	169816565	A	G
5	rs145314278	169816590	G	C
5	rs10065857	169816732	T	G
5	rs113158081	169816755	T	C
5	rs563964349	169816947	C	T
5	rs565294616	169816967	A	G
5	rs10050842	169816977	G	A
5	rs10065969	169817040	A	C
5	rs314131	169817041	A	G
5	rs530254793	169817109	A	G
5	rs542223737	169817308	C	G
5	rs10066171	169817330	T	C
5	rs7722205	169817365	T	C
5	rs563447584	169817367	A	G
5	rs10066233	169817393	T	C
5	rs568707218	169817542	T	A
5	rs314130	169817759	A	C
5	rs192816303	169818085	T	C
5	rs314129	169818117	C	T
5	rs182600751	169818125	G	T
5	rs547880045	169818140	T	C
5	rs314128	169818324	C	T
5	rs314127	169818569	A	G
5	rs144003227	169818667	C	T
5	rs575985963	169818840	T	A
5	rs140763543	169818881	C	T
5	rs314126	169819008	T	C
5	rs145899700	169819046	A	G
5	rs555800582	169819137	T	C
5	rs2660657	169819193	T	A
5	rs2656843	169819194	C	A
5	rs527765594	169819201	T	C
5	rs187626358	169819339	T	C
5	rs185167874	169819439	G	A
5	rs181288073	169819559	T	G
5	rs537948749	169819648	A	G
5	rs181996394	169819844	T	C
5	rs535788235	169819884	A	G
5	rs314125	169819983	T	C
5	rs186339239	169820022	A	C
5	rs62392742	169820472	T	C
5	rs10042648	169820503	C	T
5	rs555550397	169820568	A	G
5	rs191338103	169820579	T	G
5	rs186900212	169820660	T	C
5	rs314124	169820690	A	G
5	rs35577150	169820750	A	C
5	rs567515435	169820943	C	T
5	rs9313502	169821255	G	C
5	rs9313503	169821358	T	C
5	rs62392743	169821383	T	G
5	rs567340208	169821471	A	G
5	rs556122447	169821488	A	T
5	rs62392744	169821494	A	G
5	rs7719390	169821559	C	T
5	rs10046000	169821668	T	A
5	rs192762687	169821762	T	C
5	rs183939544	169821769	A	G
5	rs188418708	169821889	G	A
5	rs3860757	169822004	C	G
5	rs536797387	169822005	C	T
5	rs546202972	169822420	C	G
5	rs314123	169822721	T	C
5	rs17051893	169822807	A	G
5	rs76937121	169823026	C	T
5	rs314122	169823081	C	T
5	rs314121	169823097	G	T
5	rs17649133	169823164	A	G
5	rs314120	169823196	T	C
5	rs537691525	169823213	A	G
5	rs314118	169823446	G	A
5	rs314117	169823541	G	A
5	rs559108254	169823655	A	G
5	rs35121838	169823810	A	C
5	rs143787758	169823883	A	T
5	rs1507353	169824061	C	T
5	rs185758822	169824082	A	T
5	rs182307927	169824266	T	C
5	rs62392747	169824331	T	G
5	rs115175284	169824530	T	G
5	rs34290690	169824647	T	C
5	rs541428543	169824742	G	A
5	rs34837338	169824804	G	T
5	rs79250496	169824956	C	T
5	rs34642809	169825098	A	G
5	rs570417302	169825478	T	C
5	rs117563491	169825799	G	T
5	rs560760983	169825836	T	G
5	rs529492614	169825837	T	C
5	rs146441091	169826186	A	G
5	rs314132	169826228	T	C
5	rs314133	169826247	G	C
5	rs314134	169826346	T	C
5	rs314135	169826364	T	C
5	rs542860510	169826497	A	G
5	rs76808847	169826562	C	T
5	rs314136	169826583	A	C
5	rs34133192	169826668	G	A
5	rs78811027	169826745	G	C
5	rs143158839	169826952	T	C
5	rs74728406	169827036	T	C
5	rs571912226	169827103	T	C
5	rs143380891	169827307	T	C
5	rs6887798	169827335	T	C
5	rs193126337	169827544	T	C
5	rs1972058	169827557	T	C
5	rs66778937	169827678	G	A
5	rs314137	169827756	T	C
5	rs72834399	169828023	C	T
5	rs138392513	169828243	A	G
5	rs150610948	169828292	A	T
5	rs12659486	169828326	A	G
5	rs75997691	169828345	T	A
5	rs527416188	169828455	G	A
5	rs1507352	169828521	G	A
5	rs56192645	169828571	T	C
5	rs185620928	169828634	T	C
5	rs553456135	169828635	A	G
5	rs543884031	169828648	T	C
5	rs190246278	169828804	C	T
5	rs144071301	169829376	T	C
5	rs188838436	169829389	G	A
5	rs57210936	169829431	A	G
5	rs314140	169829593	C	T
5	rs80213389	169829802	T	G
5	rs314141	169829995	C	T
5	rs576863112	169830231	C	T
5	rs10475543	169830319	C	A
5	rs187570864	169830378	G	C
5	rs149854735	169830637	T	C
5	rs145842169	169830646	A	G
5	rs9313504	169830698	G	A
5	rs535225181	169830820	A	G
5	rs187324074	169830936	G	A
5	rs314142	169830944	C	A
5	rs56249662	169831224	T	C
5	rs314143	169831371	G	T
5	rs178332	169831426	C	G
5	rs314144	169831642	A	G
5	rs183174437	169831656	G	A
5	rs314145	169831686	G	A
5	rs79363625	169831690	A	T
5	rs192743890	169831876	T	C
5	rs112744318	169832226	C	T
5	rs75508399	169832331	G	T
5	rs77291456	169832495	A	G
5	rs2660655	169832521	T	C
5	rs2656844	169832524	C	A
5	rs60328726	169832592	T	G
5	rs186386	169832625	G	A
5	rs145994162	169832768	G	A
5	rs114706768	169832817	G	A
5	rs562688026	169832903	C	T
5	rs10516074	169832917	A	T
5	rs77956921	169833232	A	G
5	rs186623579	169833254	T	C
5	rs189465200	169833354	T	C
5	rs75640006	169833403	A	G
5	rs149276037	169833411	A	G
5	rs554079808	169833415	A	C
5	rs573989529	169833444	G	T
5	rs827781	169833454	C	T
5	rs75661496	169833745	A	G
5	rs531327769	169833777	T	C
5	rs827782	169833843	A	G
5	rs62392748	169833851	A	G
5	rs77534898	169834010	G	C
5	rs138732063	169834267	A	C
5	rs7736689	169834318	A	G
5	rs574000170	169834355	G	A
5	rs11954140	169834440	G	A
5	rs7722552	169834501	C	T
5	rs827783	169834565	G	A
5	rs79042744	169834595	T	G
5	rs827784	169834750	C	T
5	rs140174665	169834771	G	A
5	rs145584245	169834811	A	G
5	rs115777517	169834828	T	G
5	rs548542919	169834864	T	A
5	rs566788442	169834870	G	A
5	rs827785	169835011	C	T
5	rs10051800	169835138	C	G
5	rs116075746	169835173	G	A
5	rs183295417	169835243	C	T
5	rs17740022	169835524	C	A
5	rs557029113	169835590	T	A
5	rs190988971	169835674	A	G
5	rs182887827	169835722	T	C
5	rs186784149	169835743	A	G
5	rs192606283	169835762	T	C
5	rs77273451	169835858	A	G
5	rs2656845	169836156	G	A
5	rs565442322	169836297	C	T
5	rs74342944	169836343	A	G
5	rs576984138	169836389	C	T
5	rs114856380	169836413	A	G
5	rs2656846	169836441	T	G
5	rs542454311	169836518	C	G
5	rs116641892	169836603	A	G
5	rs562771214	169836645	G	T
5	rs75360694	169836702	T	C
5	rs74365651	169836826	T	C
5	rs78498995	169836855	T	C
5	rs76693345	169836862	A	G
5	rs116481985	169837087	A	G
5	rs55776773	169837095	T	C
5	rs548113692	169837105	T	C
5	rs538191513	169837128	G	C
5	rs191585559	169837227	A	C
5	rs553079474	169837246	T	C
5	rs72836205	169837411	G	A
5	rs2656848	169837712	A	G
5	rs78823955	169838153	T	C
5	rs314167	169838294	A	G
5	rs193024995	169838305	A	G
5	rs185460101	169838445	C	A
5	rs34700223	169838653	A	G
5	rs6884953	169838683	G	T
5	rs6884835	169838768	C	T
5	rs76019446	169838773	C	G
5	rs6885193	169839021	C	A
5	rs6885490	169839031	G	A
5	rs6885208	169839088	G	A
5	rs534191241	169839420	G	A
5	rs13182042	169839542	A	G
5	rs539566522	169839824	C	T
5	rs7712328	169839875	T	C
5	rs113749584	169840030	G	A
5	rs573807679	169840233	T	G
5	rs12716255	169840324	T	C
5	rs13183726	169840345	G	A
5	rs7443788	169840827	A	C
5	rs550370047	169840909	C	T
5	rs56231214	169841214	G	A
5	rs993905	169841257	T	C
5	rs1875959	169841583	A	C
5	rs538453376	169841698	G	A
5	rs182059679	169842116	C	T
5	rs77688981	169842637	G	A
5	rs142401516	169842644	T	C
5	rs113132592	169842732	A	G
5	rs182337248	169842996	A	G
5	rs548324964	169843362	C	T
5	rs13175143	169843630	T	C
5	rs533199580	169843986	C	T
5	rs548108156	169844074	A	G
5	rs568275019	169844101	A	G
5	rs61004418	169844121	C	T
5	rs570561233	169844322	G	A
5	rs183796963	169844436	T	C
5	rs138757995	169844448	T	C
5	rs167529	169844455	G	C
5	rs188805575	169844482	T	C
5	rs187031769	169844993	A	G
5	rs114616141	169845010	G	A
5	rs569403481	169845152	T	C
5	rs314166	169845156	T	C
5	rs540357707	169845357	T	C
5	rs568540462	169845556	C	A
5	rs193287165	169845971	T	C
5	rs111268858	169846111	T	C
5	rs1507351	169846138	T	A
5	rs574001150	169846169	C	G
5	rs115062982	169846297	C	T
5	rs17649320	169846558	C	T
5	rs146563966	169846626	C	T
5	rs183398	169846660	C	T
5	rs567766751	169846838	A	C
5	rs314165	169847029	C	T
5	rs577968226	169847109	C	T
5	rs11748263	169847357	C	T
5	rs143578688	169847366	A	G
5	rs2202681	169847427	T	C
5	rs181604914	169847523	A	G
5	rs114480248	169847546	T	A
5	rs4134128	169847552	A	T
5	rs533865603	169847661	A	T
5	rs188826571	169847728	T	C
5	rs17649344	169848060	A	T
5	rs149074953	169848106	A	G
5	rs79246746	169848115	C	T
5	rs145873086	169848199	T	C
5	rs7707542	169848401	G	C
5	rs142718948	169848661	T	C
5	rs314164	169848740	T	C
5	rs530406464	169848751	G	A
5	rs76804957	169848839	C	T
5	rs76104161	169848870	C	G
5	rs182684241	169849172	G	A
5	rs552117823	169849249	T	C
5	rs141585858	169849313	T	G
5	rs577516321	169849556	C	T
5	rs76194647	169849768	A	T
5	rs77792778	169849817	G	T
5	rs142955892	169849839	C	T
5	rs187340754	169849848	A	G
5	rs140070223	169850329	T	A
5	rs192401580	169850650	G	A
5	rs314162	169850661	T	C
5	rs184254430	169850678	C	G
5	rs114008340	169850749	T	C
5	rs871105	169850856	T	C
5	rs192484085	169850914	G	T
5	rs115329309	169851043	T	C
5	rs575350091	169851046	T	C
5	rs2174416	169851065	A	G
5	rs184704838	169851138	A	C
5	rs150997403	169851161	G	A
5	rs538309440	169851571	A	G
5	rs186441599	169851731	T	C
5	rs75449489	169851801	C	T
5	rs79418242	169851813	A	G
5	rs59293671	169851920	T	C
5	rs115500822	169852046	T	C
5	rs143844879	169852346	A	G
5	rs6884841	169852518	C	T
5	rs148165078	169852653	T	C
5	rs78825615	169852787	C	T
5	rs185975559	169853068	T	C
5	rs544224660	169853241	G	T
5	rs555742465	169853346	A	C
5	rs577733926	169853468	A	G
5	rs79723897	169853506	G	A
5	rs76293139	169853589	T	C
5	rs78526398	169853776	A	G
5	rs72836220	169853974	T	C
5	rs59212759	169854204	T	G
5	rs114138462	169854261	T	C
5	rs10077474	169854296	C	T
5	rs10071468	169854574	C	G
5	rs7735377	169854585	T	C
5	rs58093777	169854768	C	T
5	rs77968145	169854943	C	T
5	rs78941099	169854959	C	T
5	rs537975923	169855112	C	T
5	rs884281	169855204	C	T
5	rs538288241	169855249	A	G
5	rs574373640	169855324	T	C
5	rs55971067	169855406	A	C
5	rs12521325	169855467	A	G
5	rs60095517	169855604	A	G
5	rs58788818	169855647	A	T
5	rs544058727	169856036	A	G
5	rs57222711	169856043	T	C
5	rs73800669	169856094	T	C
5	rs187845880	169856218	A	C
5	rs6882104	169856322	T	C
5	rs17672572	169856439	T	C
5	rs184839008	169856564	G	C
5	rs12516919	169856568	C	A
5	rs74946506	169856741	T	C
5	rs377341717	169857064	T	C
5	rs10475941	169857122	T	C
5	rs114851544	169857209	A	C
5	rs80153582	169857222	A	C
5	rs76842042	169857228	A	G
5	rs6887474	169857254	C	A
5	rs114416554	169857419	T	G
5	rs573356536	169857536	T	C
5	rs77157608	169857555	T	C
5	rs150957115	169857624	C	A
5	rs192258725	169857790	T	A
5	rs116734056	169857852	C	T
5	rs143370603	169857882	C	T
5	rs79613364	169857890	A	C
5	rs185103352	169857891	A	G
5	rs76939848	169857934	A	G
5	rs114587514	169857994	A	G
5	rs73800670	169858033	A	G
5	rs545786461	169858272	C	T
5	rs138343902	169858556	A	G
5	rs78352707	169858723	T	C
5	rs142208543	169858768	A	G
5	rs10037860	169858801	C	T
5	rs7736918	169858826	G	A
5	rs138968484	169858958	C	G
5	rs560441333	169859157	G	A
5	rs28416826	169859165	A	G
5	rs549232447	169859210	A	C
5	rs551629489	169859386	C	T
5	rs13172742	169859436	G	T
5	rs17672578	169859498	T	C
5	rs116516793	169859621	T	G
5	rs17740076	169859671	C	G
5	rs186923055	169859687	T	C
5	rs12519146	169859817	A	G
5	rs6863834	169859916	A	G
5	rs574997186	169860015	G	T
5	rs150608902	169860062	T	C
5	rs563070894	169860119	C	G
5	rs576650124	169860168	A	G
5	rs140681221	169860170	C	T
5	rs187914511	169860261	C	G
5	rs34903092	169860336	T	G
5	rs571425107	169860442	T	C
5	rs116810375	169860496	T	C
5	rs192390910	169860506	G	A
5	rs185334369	169860594	C	T
5	rs139714269	169860754	A	G
5	rs79124473	169860788	A	G
5	rs149929081	169860792	G	A
5	rs17740088	169860850	A	T
5	rs188651914	169860865	T	C
5	rs149053738	169860941	T	C
5	rs146670482	169861001	A	G
5	rs140213319	169861042	T	G
5	rs76585060	169861097	G	C
5	rs572552444	169861177	G	A
5	rs191291822	169861268	C	G
5	rs543902472	169861304	A	G
5	rs13173001	169861333	C	G
5	rs145163950	169861444	A	G
5	rs13159028	169861519	C	T
5	rs78527240	169861545	A	G
5	rs13159158	169861565	G	T
5	rs10052852	169861577	T	C
5	rs557460811	169861822	C	G
5	rs568730837	169861829	T	C
5	rs6555898	169862154	T	C
5	rs905783	169862274	T	C
5	rs905782	169862468	C	T
5	rs144266755	169862490	A	G
5	rs78186505	169862593	C	A
5	rs79211885	169862609	T	C
5	rs77512136	169862626	A	G
5	rs17564100	169862647	C	T
5	rs539642804	169862751	T	C
5	rs76215079	169862835	A	G
5	rs75686846	169862841	C	T
5	rs147442217	169862958	T	C
5	rs13165198	169862999	C	T
5	rs114292818	169863145	A	T
5	rs142631921	169863231	A	G
5	rs555785872	169863253	A	G
5	rs150568378	169863261	A	G
5	rs566232509	169863372	A	G
5	rs564652441	169863702	C	T
5	rs113825159	169863801	C	G
5	rs529443866	169863835	A	G
5	rs6897122	169863880	T	G
5	rs6896882	169863955	G	A
5	rs6897343	169864150	C	G
5	rs34916612	169864834	G	A
5	rs188057390	169864893	T	C
5	rs13156152	169865015	G	A
5	rs13156072	169865166	A	G
5	rs13156588	169865293	G	A
5	rs143983824	169865389	G	A
5	rs13160364	169865452	C	A
5	rs73800674	169865491	T	A
5	rs190283469	169865610	A	G
5	rs10068486	169865639	A	G
5	rs565405882	169865685	C	T
5	rs549212297	169865724	C	T
5	rs35263968	169866209	A	G
5	rs12514661	169866394	A	G
5	rs545689059	169866425	A	G
5	rs551223877	169866616	T	C
5	rs12520312	169866617	G	A
5	rs116321064	169866652	T	C
5	rs575374463	169866709	A	G
5	rs141020926	169866728	T	C
5	rs13166142	169866775	G	A
5	rs146657720	169866882	T	C
5	rs13166619	169866944	T	C
5	rs564825723	169866964	T	C
5	rs538628819	169867111	G	A
5	rs185429161	169867205	A	G
5	rs147031177	169867296	A	C
5	rs7714366	169867337	G	A
5	rs12515950	169867459	T	G
5	rs7718689	169867474	A	G
5	rs77580839	169867635	A	G
5	rs148665465	169867637	A	G
5	rs187404830	169867851	T	G
5	rs55922349	169867941	A	G
5	rs570588595	169868008	T	C
5	rs572859308	169868044	T	C
5	rs80024951	169868460	G	C
5	rs187353981	169868510	T	C
5	rs17072664	169868666	T	A
5	rs535826661	169868692	A	G
5	rs115818775	169868783	A	G
5	rs144003840	169869059	C	T
5	rs77360706	169869093	A	G
5	rs182468621	169869170	C	A
5	rs192753987	169869284	A	C
5	rs1553533	169869333	T	G
5	rs115515029	169869435	A	G
5	rs13182150	169869515	A	G
5	rs564429803	169869522	A	G
5	rs1553532	169869644	C	A
5	rs78630850	169869667	T	C
5	rs1973527	169869741	C	T
5	rs13182939	169869952	G	A
5	rs150063664	169869963	G	A
5	rs555166153	169870125	T	G
5	rs12187658	169870230	G	C
5	rs10516075	169870314	A	G
5	rs184719426	169870318	A	G
5	rs11134628	169870339	A	G
5	rs141669752	169870902	A	C
5	rs111731398	169871133	A	G
5	rs527684654	169871290	A	G
5	rs74791576	169871405	A	G
5	rs147053404	169871503	A	C
5	rs573107432	169871639	C	A
5	rs148089745	169871688	C	T
5	rs545566674	169871705	T	A
5	rs17072667	169871779	A	G
5	rs185912198	169871794	C	T
5	rs4041730	169871895	C	T
5	rs566629083	169871923	C	T
5	rs185994878	169872037	A	T
5	rs7712677	169872183	A	G
5	rs542552934	169872363	A	G
5	rs6872566	169872420	G	A
5	rs115237535	169872513	G	C
5	rs72836245	169872711	T	C
5	rs111377454	169872983	C	G
5	rs6877607	169872995	A	G
5	rs575944164	169873041	C	T
5	rs111699624	169873176	A	G
5	rs76006606	169873359	A	G
5	rs142469649	169873685	G	A
5	rs568559961	169873726	C	A
5	rs145956584	169874023	C	T
5	rs148612029	169874096	T	C
5	rs180717095	169874607	G	C
5	rs190699425	169874669	A	G
5	rs543582872	169874769	C	T
5	rs28740959	169874897	A	G
5	rs77729022	169874982	C	T
5	rs13181736	169875372	T	C
5	rs545536932	169875384	T	C
5	rs74764682	169875463	A	G
5	rs116761186	169875792	A	G
5	rs72836250	169875926	C	G
5	rs72836253	169876363	A	G
5	rs147934603	169876392	T	C
5	rs192488875	169876455	T	C
5	rs549752199	169876803	C	T
5	rs77374098	169876807	G	C
5	rs147063497	169876838	G	C
5	rs544551414	169876864	T	C
5	rs61331434	169876881	T	A
5	rs540490510	169876974	C	T
5	rs59321111	169877042	A	T
5	rs145246737	169877070	T	A
5	rs79612990	169877091	G	C
5	rs75224219	169877379	A	G
5	rs548665355	169877381	C	A
5	rs567397167	169877707	T	C
5	rs4867965	169877807	A	C
5	rs116448578	169878066	A	G
5	rs34601475	169878241	A	G
5	rs551450282	169878747	C	G
5	rs7711755	169878800	T	C
5	rs527261514	169878817	A	G
5	rs138031774	169878856	C	T
5	rs115855557	169878872	C	T
5	rs189929499	169879080	A	T
5	rs80059764	169879160	C	T
5	rs150547798	169879173	T	C
5	rs17564179	169879318	C	T
5	rs570304168	169879445	C	T
5	rs572119043	169879724	T	C
5	rs959461	169879780	C	A
5	rs190060504	169879806	C	G
5	rs4867966	169879863	T	C
5	rs74336600	169879955	G	A
5	rs1504924	169880071	C	T
5	rs377509284	169880147	G	C
5	rs532001586	169880156	T	C
5	rs543457052	169880157	A	G
5	rs191140415	169880196	A	C
5	rs1032856	169880453	G	C
5	rs114504411	169880628	G	T
5	rs183803945	169881167	C	T
5	rs73800682	169881302	G	A
5	rs566004277	169881515	T	C
5	rs546694017	169882097	T	A
5	rs566824155	169882155	A	G
5	rs548493851	169882188	T	A
5	rs188074747	169882223	A	G
5	rs193289712	169882667	G	A
5	rs2202428	169883026	A	C
5	rs116829508	169883027	A	G
5	rs12189004	169883267	A	T
5	rs7705891	169883309	A	G
5	rs141213931	169883352	A	T
5	rs538492230	169883459	T	A
5	rs137911350	169883807	T	C
5	rs35243222	169883847	T	C
5	rs189900081	169884329	G	C
5	rs182689429	169884353	G	A
5	rs187186655	169884378	T	C
5	rs4867603	169884465	T	C
5	rs4867604	169884636	G	T
5	rs554409682	169884639	C	G
5	rs536785006	169884803	A	C
5	rs142352949	169885090	A	G
5	rs7736325	169885277	C	T
5	rs1813260	169885310	C	T
5	rs7716247	169885411	G	A
5	rs7716250	169885417	C	A
5	rs184636212	169885625	G	T
5	rs114101580	169885759	A	T
5	rs570106667	169886180	C	G
5	rs145571376	169886206	C	A
5	rs58384623	169886598	C	G
5	rs563608782	169886633	G	T
5	rs138003756	169886850	T	C
5	rs111326275	169886865	C	T
5	rs145743171	169886984	T	A
5	rs4041734	169887064	G	A
5	rs571555611	169887416	C	T
5	rs114980607	169887910	A	C
5	rs186010019	169887957	T	C
5	rs115853615	169888184	A	C
5	rs187028515	169888325	C	A
5	rs543065476	169888415	C	T
5	rs149402455	169888449	G	A
5	rs182733435	169888521	A	G
5	rs187775833	169888530	A	G
5	rs545255639	169888626	T	C
5	rs564458768	169888646	T	C
5	rs4041735	169888718	T	C
5	rs537100770	169888798	T	C
5	rs4867967	169889007	C	T
5	rs552530732	169889081	A	C
5	rs559698475	169889086	C	G
5	rs548084021	169889095	T	A
5	rs78980434	169889555	G	C
5	rs116706530	169889688	C	T
5	rs116673162	169889721	T	C
5	rs114469379	169889784	A	T
5	rs542096958	169889847	G	A
5	rs6863681	169889932	G	A
5	rs145835332	169890035	A	G
5	rs566128617	169890139	G	A
5	rs556013273	169890222	T	C
5	rs575167247	169890231	C	T
5	rs1857767	169890340	C	G
5	rs554246370	169890730	G	A
5	rs59621871	169890813	C	G
5	rs180729013	169890864	A	G
5	rs578161896	169891000	T	C
5	rs575439216	169891267	T	C
5	rs79028861	169891268	A	G
5	rs3898657	169891523	C	T
5	rs1115192	169891630	C	T
5	rs10064433	169891640	A	C
5	rs75094236	169891784	T	C
5	rs143416442	169891871	A	C
5	rs547975487	169891949	A	G
5	rs1008855	169891983	T	C
5	rs28446181	169892035	A	C
5	rs28502864	169892067	T	C
5	rs542345770	169892290	A	T
5	rs78943951	169892435	A	T
5	rs548014264	169892469	T	G
5	rs6883589	169892584	T	C
5	rs142864603	169892670	C	G
5	rs12656294	169892745	T	G
5	rs6862896	169892780	T	G
5	rs111543639	169892861	C	T
5	rs113236237	169892884	C	A
5	rs139720926	169892988	A	G
5	rs149769731	169893450	C	T
5	rs187920538	169893480	T	G
5	rs10041897	169893751	T	C
5	rs116615078	169893764	A	G
5	rs2135023	169893895	G	A
5	rs11134629	169893919	A	T
5	rs558665106	169894021	A	T
5	rs572144971	169894027	T	C
5	rs148475706	169894105	A	G
5	rs545957331	169894296	C	T
5	rs145281086	169894407	T	A
5	rs10077001	169894416	C	T
5	rs142127229	169894653	A	G
5	rs192485469	169894670	T	C
5	rs7714108	169894692	T	C
5	rs10071152	169894961	A	G
5	rs114802790	169895189	T	C
5	rs150292609	169895190	A	G
5	rs10035276	169895621	A	T
5	rs541987409	169895830	A	G
5	rs138418668	169895837	T	C
5	rs10043484	169895846	A	C
5	rs10516076	169896090	T	C
5	rs184959480	169896227	A	G
5	rs116615684	169896357	A	C
5	rs114266703	169896364	G	C
5	rs527468619	169896383	A	G
5	rs558227354	169896620	A	G
5	rs115367223	169897090	T	C
5	rs531339808	169897178	T	C
5	rs558302974	169897262	T	C
5	rs78749152	169897322	C	G
5	rs114539224	169897352	C	T
5	rs1118405	169897557	G	C
5	rs141430594	169897718	C	T
5	rs571780032	169897752	G	T
5	rs6891322	169897753	T	G
5	rs570911420	169897882	A	G
5	rs190296840	169898120	A	G
5	rs2055606	169898398	T	C
5	rs375688762	169898418	A	G
5	rs537737187	169898466	T	G
5	rs150830171	169898577	T	C
5	rs182440631	169898602	G	A
5	rs139235262	169898696	C	G
5	rs185291490	169898852	T	G
5	rs545962839	169898941	T	C
5	rs191155551	169898993	T	C
5	rs76220783	169899081	C	T
5	rs114648597	169899098	A	G
5	rs144396222	169899374	C	G
5	rs116082697	169899852	T	C
5	rs576178975	169899896	A	G
5	rs117590201	169900149	A	G
5	rs113000920	169900206	C	T
5	rs563461117	169900250	C	T
5	rs141367971	169900891	A	G
5	rs528503108	169900976	T	C
5	rs145097822	169901107	A	C
5	rs183796201	169901208	T	G
5	rs34013296	169901269	C	A
5	rs553455818	169901392	T	C
5	rs573209334	169901478	G	T
5	rs58695233	169901554	T	C
5	rs185772806	169901681	A	G
5	rs144710355	169901747	C	T
5	rs80283856	169902433	G	T
5	rs545759851	169902642	T	C
5	rs35189623	169902740	G	C
5	rs529533235	169902977	C	T
5	rs115882163	169903190	A	G
5	rs114582108	169903219	C	T
5	rs55972912	169903269	A	C
5	rs74891944	169903494	G	A
5	rs191826319	169903564	G	C
5	rs183822681	169903565	C	A
5	rs73803715	169903677	T	C
5	rs187360551	169903702	G	A
5	rs531836068	169904311	G	A
5	rs533881600	169904864	G	T
5	rs186898321	169905003	A	G
5	rs571396982	169905569	A	T
5	rs536266110	169905787	A	G
5	rs377637896	169906061	G	A
5	rs181501035	169906149	A	G
5	rs188504899	169906621	G	A
5	rs35961900	169906916	G	A
5	rs182014308	169907002	G	A
5	rs545833418	169907003	C	T
5	rs7712568	169907038	G	A
5	rs2879324	169907192	A	T
5	rs34083135	169907266	T	C
5	rs534980168	169907455	T	C
5	rs72836278	169907556	T	C
5	rs191132552	169907586	G	T
5	rs577230424	169907648	C	A
5	rs138383297	169907713	T	G
5	rs561133945	169907905	C	T
5	rs11950972	169908087	T	C
5	rs565311278	169908442	G	A
5	rs577317613	169908595	C	A
5	rs17740227	169908768	G	A
5	rs75117070	169908824	G	C
5	rs146322911	169909002	T	C
5	rs114513822	169909064	T	C
5	rs376136290	169909065	A	G
5	rs9313505	169909270	A	G
5	rs539989089	169909360	C	T
5	rs566925820	169909424	C	T
5	rs543329570	169909615	T	C
5	rs576977720	169909727	T	G
5	rs72836279	169909760	C	T
5	rs567267421	169909872	T	G
5	rs10076544	169910062	G	A
5	rs142904679	169910063	C	G
5	rs4867968	169910084	G	T
5	rs192177175	169910529	A	G
5	rs184387385	169910539	A	T
5	rs188836542	169910709	G	A
5	rs537852947	169910852	C	A
5	rs62394265	169910940	C	T
5	rs115548514	169911098	A	C
5	rs114541447	169911108	T	C
5	rs184595571	169911187	T	C
5	rs150545782	169911220	G	A
5	rs540910254	169911287	T	C
5	rs555530161	169911496	T	C
5	rs115166628	169911589	T	C
5	rs34255830	169911620	C	G
5	rs10062351	169911633	C	T
5	rs10062404	169911688	C	T
5	rs10054436	169911807	T	C
5	rs180758762	169911825	T	C
5	rs35453597	169912132	T	C
5	rs548931189	169912195	T	C
5	rs6870681	169912212	A	G
5	rs189166411	169912327	A	C
5	rs574415955	169912339	A	G
5	rs181673639	169912373	T	C
5	rs139050163	169912387	G	A
5	rs545227413	169912426	A	C
5	rs565050812	169912441	A	G
5	rs17072679	169912553	T	C
5	rs557083711	169912618	T	C
5	rs551247097	169912645	T	C
5	rs571406583	169912660	G	A
5	rs36079386	169912933	T	C
5	rs145862754	169912999	A	C
5	rs562809847	169913036	T	C
5	rs10056890	169913253	T	C
5	rs186374962	169913391	T	C
5	rs6881824	169913851	T	C
5	rs367980959	169914128	T	C
5	rs184859652	169914149	A	G
5	rs34636879	169914189	A	T
5	rs139039597	169914252	T	A
5	rs574922089	169914305	T	C
5	rs191316294	169914375	T	C
5	rs150387030	169914549	T	A
5	rs138080917	169914669	A	G
5	rs77685600	169914708	C	T
5	rs116812936	169914889	G	A
5	rs10041931	169914912	A	T
5	rs10039039	169914964	T	C
5	rs557179897	169915100	T	G
5	rs570918182	169915103	C	T
5	rs553401960	169915157	T	C
5	rs575303784	169915582	G	A
5	rs186369666	169915776	T	C
5	rs74917009	169915787	A	G
5	rs191273483	169915808	T	G
5	rs182466456	169915914	T	C
5	rs10039828	169915970	A	G
5	rs10063281	169916008	A	G
5	rs146198135	169916095	T	C
5	rs62394266	169916141	G	A
5	rs188924791	169916219	C	G
5	rs548278174	169916266	C	A
5	rs183493468	169916544	T	C
5	rs10475943	169916570	G	C
5	rs576642344	169916597	G	A
5	rs147723143	169916968	G	T
5	rs142491031	169917041	G	A
5	rs7700418	169917130	A	G
5	rs572880595	169917464	A	G
5	rs918485	169917468	G	T
5	rs575218543	169917502	G	A
5	rs114255159	169917739	T	C
5	rs11134630	169917988	T	C
5	rs78933731	169918784	A	G
5	rs7448059	169918840	C	T
5	rs114088324	169918865	A	G
5	rs7710817	169918872	A	G
5	rs12234083	169918920	C	T
5	rs11739856	169919371	G	A
5	rs137974291	169919420	T	C
5	rs533778515	169919476	A	G
5	rs185257978	169919763	C	T
5	rs4867969	169919792	T	C
5	rs4867970	169919864	T	C
5	rs551560697	169919957	T	C
5	rs558719919	169920200	C	A
5	rs144807165	169920206	G	C
5	rs147911664	169920246	A	T
5	rs189914903	169920520	C	G
5	rs180678430	169920770	A	G
5	rs17745747	169921047	T	A
5	rs545589808	169921550	A	G
5	rs183626413	169921624	A	G
5	rs534565007	169921761	G	T
5	rs543126248	169921905	T	A
5	rs6878302	169921909	C	T
5	rs79811728	169922035	G	A
5	rs191299671	169922673	A	G
5	rs56089614	169922733	A	G
5	rs559278898	169922859	C	G
5	rs10066862	169922870	A	G
5	rs62394276	169922894	G	C
5	rs150103338	169922910	G	T
5	rs564620076	169922922	C	T
5	rs534261002	169922940	G	A
5	rs566871942	169923000	A	G
5	rs536885196	169923159	C	G
5	rs73313416	169923179	G	A
5	rs541421709	169923329	C	T
5	rs11745880	169923697	T	C
5	rs888934	169923732	A	G
5	rs888935	169923798	A	G
5	rs888936	169923903	C	T
5	rs535386554	169923961	A	G
5	rs12519751	169924017	G	C
5	rs186061641	169924169	G	T
5	rs13161826	169924213	G	A
5	rs147335231	169924282	T	C
5	rs147515052	169924621	A	G
5	rs4867606	169924695	A	G
5	rs62394277	169924749	A	C
5	rs148550048	169924750	T	C
5	rs114786950	169924828	T	C
5	rs142873431	169924902	A	G
5	rs115748063	169924987	A	G
5	rs4867971	169925355	T	C
5	rs78508811	169925380	G	C
5	rs190071429	169925594	T	C
5	rs182759917	169925661	A	G
5	rs1035414	169925795	A	G
5	rs139712384	169925833	A	T
5	rs187791650	169925869	A	G
5	rs185758421	169926119	A	G
5	rs558978932	169926240	C	T
5	rs192184260	169926261	A	G
5	rs11747969	169926395	T	C
5	rs192863955	169926507	T	C
5	rs550024985	169926524	T	C
5	rs184487228	169926684	A	G
5	rs4867607	169926839	A	G
5	rs145523086	169926946	T	C
5	rs12521917	169926969	C	T
5	rs539370605	169927191	A	G
5	rs186262935	169927267	C	T
5	rs556507838	169927289	T	C
5	rs80082634	169927304	T	C
5	rs371740153	169927737	T	C
5	rs528651447	169927770	C	T
5	rs548705482	169927772	T	C
5	rs77114278	169927879	C	T
5	rs34291047	169928137	A	G
5	rs75708130	169928147	T	C
5	rs1978440	169928357	A	G
5	rs146937454	169928509	C	A
5	rs137873481	169928522	C	T
5	rs34806332	169928598	C	T
5	rs150892684	169928709	A	G
5	rs7735363	169928774	A	C
5	rs185857398	169928861	A	G
5	rs116267568	169929097	T	C
5	rs115553190	169929207	T	C
5	rs115976671	169929275	T	C
5	rs2112602	169929332	C	T
5	rs140063406	169929335	A	G
5	rs112334852	169929506	A	T
5	rs73313426	169929560	T	C
5	rs143665449	169929629	A	G
5	rs191124424	169929630	A	G
5	rs116306064	169929946	C	T
5	rs533101392	169929971	C	G
5	rs115066316	169930020	T	C
5	rs183121980	169930115	T	C
5	rs111789609	169930151	G	T
5	rs371107482	169930301	T	G
5	rs6555900	169931244	C	G
5	rs189381622	169931525	G	T
5	rs148162268	169931922	A	T
5	rs141960046	169931951	C	T
5	rs13180654	169932557	G	A
5	rs114867354	169932577	G	T
5	rs142049409	169932681	G	T
5	rs73313431	169932826	C	T
5	rs4867972	169932910	G	C
5	rs12517302	169933055	C	A
5	rs547693647	169933149	T	A
5	rs537752068	169933591	T	G
5	rs534978968	169933605	G	C
5	rs73313434	169933725	A	G
5	rs115711707	169933739	C	G
5	rs148696546	169933865	G	A
5	rs7734122	169933879	A	C
5	rs186574010	169934069	G	A
5	rs566171229	169934078	A	G
5	rs7734708	169934120	A	G
5	rs7734834	169934155	A	G
5	rs182469452	169934271	G	C
5	rs933656	169934302	G	A
5	rs544096566	169934397	A	G
5	rs2339091	169934412	T	G
5	rs75646532	169934431	A	G
5	rs116671012	169934509	T	G
5	rs76753996	169934678	A	T
5	rs191159666	169934948	C	G
5	rs536634867	169935009	C	T
5	rs550547823	169935260	C	A
5	rs547924293	169935368	A	G
5	rs193156564	169935434	T	G
5	rs540158882	169935553	T	G
5	rs183253815	169935584	G	C
5	rs188432724	169935683	T	C
5	rs533308764	169935712	G	C
5	rs1422615	169935766	G	A
5	rs574281296	169935781	C	T
5	rs138364674	169935961	A	G
5	rs559253140	169936236	T	G
5	rs143372883	169936302	G	A
5	rs183726858	169936336	T	C
5	rs59034172	169936381	A	T
5	rs4867608	169936414	T	A
5	rs4867973	169936586	A	G
5	rs72832720	169936874	A	C
5	rs72832722	169936892	G	C
5	rs146342847	169937130	T	C
5	rs73313439	169937193	C	T
5	rs184788828	169937250	A	G
5	rs534052625	169937276	G	T
5	rs79355941	169937398	A	G
5	rs11740245	169937406	A	G
5	rs534088993	169937768	G	A
5	rs567916367	169937801	G	C
5	rs577952975	169937875	C	G
5	rs116081688	169937989	A	C
5	rs149746984	169937996	T	C
5	rs147430781	169938070	A	G
5	rs181196373	169938137	A	G
5	rs142095983	169938398	T	C
5	rs189933405	169938466	T	C
5	rs180681899	169938552	G	C
5	rs114858736	169938656	T	G
5	rs565267930	169938696	A	G
5	rs527991795	169938783	A	G
5	rs532344391	169938968	T	C
5	rs140043680	169939291	A	G
5	rs188291992	169939301	A	G
5	rs17672873	169939316	A	G
5	rs75025321	169939580	T	A
5	rs191299847	169939922	T	C
5	rs567448165	169939949	A	G
5	rs6555901	169940025	A	G
5	rs538348939	169940032	G	C
5	rs6555902	169940053	T	C
5	rs34265656	169940189	A	G
5	rs13181630	169940340	T	C
5	rs189237765	169940341	A	G
5	rs193053746	169940375	G	A
5	rs138388483	169940445	C	T
5	rs13157259	169940551	G	A
5	rs148311620	169940726	G	A
5	rs10475944	169940759	G	A
5	rs147439546	169940910	T	A
5	rs559917835	169940997	A	G
5	rs139547634	169941022	A	G
5	rs184185529	169941287	T	C
5	rs74999403	169941325	A	G
5	rs527269243	169941331	T	C
5	rs10475945	169941379	A	G
5	rs13163443	169942091	G	A
5	rs12108922	169942385	A	G
5	rs544264690	169942458	G	C
5	rs182037609	169942675	T	C
5	rs530647004	169942714	A	G
5	rs13168824	169942822	T	G
5	rs533930256	169943100	C	G
5	rs150230392	169943190	T	C
5	rs4867609	169943191	A	G
5	rs575465869	169943285	A	G
5	rs187053091	169943358	A	G
5	rs73313445	169943512	T	G
5	rs190075527	169943535	A	G
5	rs563762598	169943552	G	A
5	rs549363997	169943619	T	C
5	rs571386548	169943733	T	C
5	rs544396426	169943997	T	G
5	rs11741639	169944135	A	C
5	rs11741655	169944174	T	C
5	rs115000839	169944401	G	A
5	rs192576384	169944545	G	A
5	rs540332417	169944654	A	G
5	rs376762436	169944732	G	A
5	rs562879632	169944742	C	T
5	rs111161499	169944920	T	C
5	rs565142416	169944995	A	G
5	rs527844834	169945008	T	G
5	rs567630007	169945035	T	A
5	rs575586919	169945424	A	T
5	rs144024238	169945464	T	C
5	rs146426087	169945570	G	A
5	rs144561443	169945775	A	G
5	rs188856894	169945860	A	C
5	rs13184745	169945953	G	A
5	rs189236429	169946179	C	T
5	rs57212455	169946240	G	T
5	rs145403529	169946270	T	C
5	rs180782751	169946346	T	C
5	rs189176014	169946675	A	C
5	rs547625682	169946739	T	G
5	rs181683306	169946798	C	G
5	rs13172157	169946867	A	T
5	rs142391242	169947130	G	A
5	rs10040561	169947138	A	C
5	rs151292561	169947289	T	G
5	rs190233939	169947584	G	A
5	rs17649721	169947681	G	C
5	rs7443451	169947722	A	G
5	rs568754427	169947790	G	C
5	rs11738748	169947870	G	A
5	rs80278274	169947922	G	C
5	rs11134631	169947975	A	T
5	rs186390236	169948003	A	G
5	rs138635829	169948049	G	A
5	rs543264793	169948094	A	G
5	rs563150095	169948108	G	A
5	rs11745406	169948195	A	G
5	rs11738868	169948268	G	A
5	rs149316685	169948471	C	T
5	rs13182384	169948541	C	T
5	rs182645332	169948594	C	G
5	rs79775251	169948602	T	G
5	rs142461174	169948644	G	A
5	rs9313506	169948896	C	T
5	rs184866977	169948907	G	A
5	rs555429901	169948983	G	A
5	rs189675854	169948987	G	T
5	rs143151402	169949038	C	G
5	rs559520441	169949120	G	A
5	rs12514784	169949139	G	A
5	rs10036614	169949164	A	G
5	rs17745849	169949368	G	C
5	rs17745861	169949462	A	G
5	rs186115410	169949657	A	C
5	rs73313450	169949805	A	G
5	rs76378150	169950338	T	C
5	rs11957313	169950394	A	G
5	rs11953098	169950598	T	C
5	rs542141409	169950634	T	C
5	rs35166179	169950641	A	C
5	rs145817163	169951009	T	C
5	rs7730686	169951041	G	C
5	rs547837655	169951199	C	T
5	rs116617009	169951574	T	G
5	rs11744046	169951771	T	C
5	rs74766138	169951827	C	T
5	rs147691072	169951930	T	C
5	rs115790278	169952024	A	G
5	rs563627926	169952051	A	G
5	rs531530356	169952053	A	G
5	rs191175889	169952156	G	A
5	rs73313458	169952341	G	A
5	rs574991229	169952422	G	A
5	rs543908381	169952455	T	G
5	rs76861563	169952626	T	C
5	rs187784805	169952713	A	G
5	rs6883450	169952726	G	T
5	rs4867975	169952910	T	C
5	rs191601898	169952924	A	G
5	rs150364235	169953043	G	A
5	rs529820723	169953107	A	G
5	rs77849675	169953411	A	G
5	rs145980704	169953788	A	G
5	rs527682594	169953887	T	C
5	rs35734909	169953890	T	C
5	rs74451899	169954137	G	A
5	rs184710380	169954223	C	A
5	rs547766234	169954467	G	A
5	rs77974241	169954482	A	G
5	rs6873409	169954512	A	G
5	rs6873133	169954546	C	A
5	rs528133573	169954621	A	C
5	rs77452885	169954638	G	C
5	rs6873872	169954748	A	G
5	rs62394282	169954956	T	A
5	rs6874241	169954983	A	G
5	rs58981982	169955061	C	T
5	rs1862331	169955453	T	C
5	rs1862332	169955565	C	A
5	rs539670830	169955638	T	C
5	rs558425678	169955689	C	A
5	rs17072703	169955959	G	A
5	rs57437608	169956086	A	G
5	rs2042226	169956201	G	C
5	rs2042227	169956290	G	C
5	rs76287254	169956397	A	G
5	rs17649817	169956579	A	C
5	rs7724503	169956789	G	A
5	rs17672975	169956981	G	T
5	rs549221968	169957059	T	G
5	rs6885463	169957076	C	T
5	rs148928445	169957144	G	T
5	rs73801005	169957172	T	C
5	rs73801006	169957197	T	A
5	rs6555903	169957614	T	C
5	rs6555904	169957626	C	T
5	rs568987390	169957705	G	T
5	rs73313472	169957931	G	A
5	rs144802260	169957950	A	G
5	rs79908010	169957994	T	C
5	rs73313474	169958208	T	C
5	rs73801009	169958328	C	A
5	rs59826142	169958795	C	T
5	rs11960505	169958815	C	G
5	rs182602466	169959186	T	C
5	rs13189171	169959403	A	G
5	rs147544795	169959427	A	G
5	rs4640812	169959437	G	A
5	rs57290741	169959710	A	C
5	rs111985544	169959964	T	C
5	rs12652039	169960156	A	C
5	rs114327229	169960182	G	A
5	rs185301676	169960213	A	G
5	rs144059590	169960267	A	C
5	rs190305301	169960373	C	T
5	rs528749162	169960396	A	G
5	rs554357673	169960666	T	A
5	rs7737732	169960779	G	T
5	rs10072375	169960814	A	G
5	rs10072376	169960826	A	G
5	rs10072434	169960908	A	G
5	rs528812259	169961029	C	A
5	rs78068249	169961104	T	C
5	rs570863870	169961158	T	A
5	rs9313507	169961207	A	T
5	rs557072189	169961471	T	G
5	rs373886920	169961509	G	A
5	rs113476671	169961520	G	A
5	rs181050721	169961672	C	A
5	rs185307029	169961774	A	C
5	rs139272673	169961856	A	G
5	rs149978511	169961941	T	C
5	rs546672185	169962049	A	G
5	rs190506500	169962050	T	C
5	rs12716256	169962051	G	A
5	rs11134633	169962078	C	T
5	rs187064991	169962180	C	A
5	rs202150214	169962240	T	C
5	rs541466933	169962262	G	A
5	rs191850739	169962267	A	G
5	rs12716257	169962313	T	C
5	rs569201884	169962553	C	G
5	rs10076384	169962662	T	C
5	rs10076393	169962709	T	C
5	rs10076552	169962828	A	G
5	rs192194548	169963036	T	C
5	rs1422614	169963140	A	G
5	rs9313508	169963413	A	G
5	rs144098721	169963716	T	C
5	rs568937654	169963724	T	C
5	rs550980249	169963747	A	G
5	rs534250634	169963767	A	C
5	rs184507944	169963839	A	G
5	rs556431150	169963840	T	C
5	rs17564624	169963903	G	A
5	rs529130586	169963946	T	G
5	rs35941144	169964150	A	G
5	rs565620762	169964182	C	A
5	rs139998247	169964269	T	C
5	rs180671739	169964399	A	G
5	rs143530773	169964502	T	C
5	rs115605522	169964536	T	G
5	rs10050734	169964613	A	G
5	rs114866791	169964769	C	A
5	rs74614194	169964882	G	C
5	rs9313509	169965086	T	C
5	rs574722290	169965117	G	C
5	rs544804642	169965262	A	T
5	rs115642242	169965628	T	C
5	rs114509790	169965710	G	A
5	rs114923989	169966220	T	C
5	rs114137839	169966408	A	G
5	rs191041640	169966436	A	C
5	rs189223078	169966559	A	T
5	rs115586899	169966609	T	C
5	rs2112601	169966669	A	G
5	rs183143865	169966838	C	T
5	rs74652763	169966857	G	T
5	rs574553132	169966935	C	T
5	rs544340086	169967192	T	C
5	rs144637810	169967257	T	C
5	rs148487386	169967360	G	A
5	rs532845211	169967389	G	A
5	rs192792090	169967405	C	T
5	rs142656280	169967459	T	C
5	rs184336108	169967480	T	A
5	rs181829860	169967607	G	A
5	rs28489778	169967663	T	C
5	rs184573805	169968001	A	G
5	rs150984698	169968072	T	C
5	rs13170324	169968133	C	A
5	rs13170586	169968223	A	C
5	rs140828342	169968381	C	A
5	rs144350311	169968442	G	C
5	rs112111344	169968630	G	A
5	rs147794118	169968655	A	C
5	rs540413439	169968701	T	A
5	rs530863182	169968854	A	G
5	rs546436352	169968977	A	G
5	rs35877186	169968987	T	C
5	rs115894093	169969214	A	G
5	rs188443568	169969557	C	T
5	rs534193892	169969666	T	C
5	rs55785006	169969693	T	C
5	rs191166694	169969904	A	G
5	rs142943841	169969929	C	T
5	rs185160720	169970272	A	C
5	rs573833597	169970559	T	C
5	rs139232203	169970599	T	C
5	rs371115396	169970601	G	A
5	rs144134455	169970672	A	G
5	rs140543958	169970678	G	A
5	rs10067218	169970719	G	A
5	rs113728910	169970942	G	C
5	rs544741421	169971020	A	G
5	rs10035859	169971033	A	G
5	rs10035872	169971237	T	C
5	rs114220915	169971303	A	T
5	rs568094045	169971370	C	T
5	rs191947302	169971427	T	C
5	rs79246198	169971577	A	C
5	rs191693849	169971833	T	C
5	rs35362509	169972072	G	A
5	rs183091839	169972111	T	A
5	rs550512009	169972270	G	A
5	rs13164043	169972323	A	G
5	rs150493283	169972531	T	C
5	rs34139918	169972552	G	T
5	rs10056673	169972945	A	G
5	rs190062018	169973394	C	T
5	rs184201166	169973499	T	G
5	rs564189772	169973558	A	G
5	rs62394284	169973647	C	T
5	rs188629676	169973677	A	G
5	rs190769729	169973910	A	G
5	rs190098817	169974223	A	G
5	rs182295659	169974354	C	T
5	rs9637851	169974556	G	A
5	rs76553774	169974590	T	C
5	rs111611023	169974681	G	A
5	rs192597621	169975018	A	C
5	rs188884431	169975297	A	G
5	rs192977682	169975456	A	G
5	rs188777384	169975620	T	C
5	rs191720930	169975666	C	T
5	rs576466077	169975803	T	C
5	rs567773618	169975911	T	C
5	rs139620027	169976019	A	G
5	rs529283629	169976036	A	G
5	rs577822551	169976249	G	A
5	rs35443587	169976280	C	A
5	rs559900407	169976301	C	A
5	rs190599616	169976498	C	T
5	rs181712983	169976625	A	G
5	rs148620214	169976917	A	G
5	rs142048814	169976920	C	T
5	rs548962386	169976930	A	G
5	rs182589786	169977209	C	T
5	rs561507747	169977211	A	C
5	rs570075046	169977325	T	G
5	rs533874126	169977460	G	A
5	rs60131751	169977543	G	A
5	rs530391838	169977724	G	A
5	rs36091273	169977872	G	A
5	rs190804139	169977879	G	A
5	rs116671370	169977944	G	C
5	rs112984106	169977950	G	A
5	rs567236622	169977979	T	C
5	rs11958729	169978127	C	T
5	rs544107248	169978244	A	C
5	rs192442403	169978303	G	C
5	rs568089813	169978426	T	C
5	rs78701517	169978445	G	C
5	rs538831305	169978492	T	C
5	rs192039711	169978494	C	G
5	rs536602944	169978752	T	C
5	rs577437672	169978833	G	A
5	rs184185572	169978904	C	G
5	rs10077124	169978937	C	T
5	rs565860203	169979055	A	G
5	rs149581683	169979093	T	C
5	rs556647146	169979150	G	A
5	rs72832748	169979188	A	G
5	rs115581510	169979308	C	G
5	rs11739805	169979344	G	A
5	rs138994716	169979349	G	A
5	rs142898900	169979659	C	G
5	rs535676847	169979806	A	G
5	rs553111467	169979839	T	C
5	rs10056421	169980054	G	A
5	rs72832749	169980067	A	G
5	rs73315322	169980088	A	G
5	rs551785339	169980621	A	C
5	rs190500695	169980630	G	A
5	rs564050382	169980699	A	G
5	rs181832059	169980727	T	G
5	rs115560929	169980952	A	G
5	rs75879214	169981149	A	T
5	rs186391653	169981355	C	T
5	rs191400590	169981357	A	G
5	rs180973741	169981510	C	T
5	rs77510042	169981512	A	G
5	rs142935231	169981587	C	T
5	rs534326282	169981748	T	C
5	rs140996513	169981924	T	C
5	rs146468327	169981977	A	G
5	rs9313511	169982036	G	A
5	rs59903219	169982078	A	G
5	rs565535934	169982082	A	G
5	rs567778414	169982146	T	C
5	rs549938251	169982203	C	T
5	rs79715121	169982270	A	G
5	rs141531744	169982326	T	C
5	rs138181793	169982544	A	C
5	rs570013689	169982699	C	T
5	rs374556591	169982983	T	C
5	rs148235618	169983063	A	C
5	rs6862443	169983073	G	A
5	rs6862933	169983088	C	G
5	rs141205295	169983095	A	G
5	rs527620805	169983312	A	C
5	rs534558991	169983605	T	G
5	rs555306095	169983615	A	G
5	rs184729920	169983638	A	G
5	rs559380502	169983836	T	C
5	rs114849064	169983976	T	A
5	rs139130404	169984034	T	C
5	rs552311176	169984090	T	C
5	rs4867977	169984258	T	C
5	rs559439371	169984414	G	C
5	rs185185176	169984415	G	A
5	rs565797445	169984558	A	C
5	rs181426543	169984625	A	G
5	rs555773591	169985114	G	C
5	rs60974149	169985352	G	A
5	rs550515607	169985382	G	T
5	rs557349586	169985465	A	G
5	rs6879266	169985881	G	A
5	rs6879601	169986097	G	A
5	rs549523598	169986374	G	T
5	rs188601283	169986467	A	G
5	rs554932432	169986613	A	G
5	rs13177298	169986766	A	G
5	rs112746538	169986854	T	G
5	rs576874396	169986995	T	A
5	rs562160205	169987069	C	T
5	rs137947541	169987149	A	C
5	rs11958758	169987166	C	G
5	rs551906800	169987209	T	C
5	rs74892702	169987440	T	G
5	rs148598847	169987688	A	G
5	rs55691638	169987906	G	A
5	rs373906055	169988038	T	C
5	rs537666289	169988107	G	A
5	rs142031686	169988200	T	C
5	rs116431145	169988461	T	C
5	rs111501996	169988462	A	G
5	rs145196654	169988633	C	A
5	rs143206871	169988694	T	C
5	rs184918921	169988712	G	A
5	rs576854670	169988754	T	C
5	rs188640281	169988812	G	T
5	rs117247466	169988917	A	G
5	rs112153626	169989057	A	G
5	rs11134634	169989060	A	G
5	rs11134635	169989098	C	G
5	rs535961769	169989149	C	G
5	rs145468179	169989155	A	G
5	rs114302804	169989548	G	A
5	rs569741710	169989758	T	A
5	rs13155413	169989879	A	C
5	rs545818178	169990079	G	A
5	rs554969817	169990398	C	T
5	rs59266801	169990427	G	A
5	rs9313512	169990496	C	T
5	rs9313513	169990599	T	G
5	rs112838580	169990911	A	G
5	rs569417031	169991042	T	C
5	rs143282198	169991043	A	G
5	rs570719441	169991107	C	A
5	rs17072741	169991378	G	A
5	rs76585758	169991391	T	G
5	rs10063785	169991470	G	A
5	rs535942587	169991711	T	C
5	rs59948115	169991797	G	T
5	rs537696072	169992224	C	T
5	rs114160889	169992350	T	C
5	rs543771233	169992371	G	C
5	rs10050738	169992520	A	T
5	rs10065828	169992533	C	A
5	rs371581841	169992546	C	A
5	rs549462297	169992571	C	T
5	rs570804239	169992659	C	A
5	rs192205860	169992667	C	T
5	rs10475946	169992901	T	C
5	rs55849763	169992979	A	T
5	rs188610439	169993012	T	C
5	rs9687875	169993122	T	C
5	rs112653621	169993157	T	C
5	rs184521211	169993176	T	C
5	rs145691191	169993343	T	C
5	rs6861762	169993388	T	C
5	rs184036804	169993392	T	C
5	rs111425262	169993862	A	G
5	rs180692389	169994124	T	G
5	rs13160550	169994306	C	G
5	rs4867612	169994556	C	T
5	rs185795711	169994625	T	C
5	rs4867613	169994628	T	C
5	rs115462632	169994910	T	C
5	rs11134636	169994963	T	A
5	rs191061428	169994986	T	C
5	rs4867978	169994995	A	G
5	rs182534700	169995014	T	C
5	rs4867979	169995101	T	C
5	rs4867980	169995357	A	G
5	rs11747584	169995530	C	G
5	rs536286590	169995821	T	C
5	rs11134637	169995882	A	G
5	rs184252039	169995901	A	G
5	rs147535755	169995958	A	G
5	rs35459986	169996120	G	T
5	rs35009112	169996127	T	C
5	rs527508285	169996237	T	A
5	rs149610706	169996255	T	C
5	rs557492663	169996302	G	C
5	rs184214322	169996337	A	G
5	rs12652223	169996594	C	T
5	rs12654267	169996681	A	G
5	rs386477765	169996863	A	G
5	rs184537382	169997085	T	C
5	rs7723669	169997153	C	A
5	rs528025502	169997243	T	C
5	rs62394303	169997455	T	C
5	rs574761950	169997618	T	C
5	rs3860758	169997638	G	A
5	rs191093953	169997647	A	G
5	rs3860759	169997669	T	C
5	rs111832453	169997713	A	G
5	rs4368746	169997846	T	C
5	rs4269295	169997847	C	T
5	rs61610329	169997877	T	C
5	rs79383542	169997992	T	C
5	rs61340956	169998156	C	T
5	rs62394305	169998213	C	T
5	rs183376315	169998425	T	C
5	rs533595387	169998443	C	T
5	rs56185315	169998805	T	G
5	rs55758655	169998886	C	G
5	rs56364568	169999120	T	C
5	rs4242157	169999208	A	G
5	rs113271200	169999393	G	C
5	rs7735198	169999406	A	G
5	rs546828122	169999523	A	G
5	rs555065494	169999563	T	C
5	rs4867981	169999591	G	A
5	rs76504197	169999609	G	A
5	rs4867614	169999697	C	T
5	rs535759831	169999711	A	C
5	rs28613161	170000061	T	G
5	rs150669165	170000068	T	G
5	rs184764542	170000085	T	C
5	rs28669867	170000170	C	T
5	rs58784691	170000284	T	C
5	rs60180703	170000349	G	A
5	rs115071517	170000396	G	A
5	rs146329636	170000446	T	C
5	rs551202182	170000539	G	A
5	rs571289472	170000546	C	T
5	rs79001572	170000572	A	G
5	rs10042934	170000638	A	C
5	rs62394308	170000732	C	T
5	rs76965999	170000786	T	G
5	rs144189198	170000807	A	G
5	rs55967467	170001199	C	T
5	rs115511618	170001200	T	A
5	rs77502927	170001367	C	G
5	rs79997136	170001486	G	A
5	rs67500228	170001727	A	G
5	rs544923912	170001750	T	C
5	rs151196914	170001926	G	T
5	rs78562996	170002196	A	G
5	rs574568640	170002237	C	T
5	rs149915736	170002353	A	G
5	rs577119674	170002425	G	C
5	rs74873867	170002583	C	T
5	rs531970006	170002839	G	A
5	rs147760743	170002857	A	G
5	rs149219043	170002903	A	G
5	rs79269189	170003173	A	G
5	rs79161121	170003351	A	G
5	rs142830681	170003820	T	G
5	rs576846329	170003947	T	C
5	rs545432574	170003983	A	G
5	rs4242158	170004035	A	G
5	rs531165829	170004298	G	A
5	rs372800966	170004479	T	C
5	rs149336743	170004480	A	G
5	rs72832764	170004673	A	G
5	rs147605720	170004768	C	T
5	rs115196725	170004974	A	G
5	rs188134042	170005122	T	C
5	rs35933824	170005214	A	G
5	rs144256764	170005238	C	G
5	rs115676662	170005452	A	G
5	rs4867615	170005563	A	G
5	rs116140559	170005644	C	T
5	rs545291588	170005939	G	A
5	rs145853185	170006096	G	C
5	rs192454669	170006106	G	A
5	rs185525110	170006282	A	T
5	rs10475545	170006354	T	A
5	rs533055676	170006560	T	C
5	rs572014607	170006884	T	G
5	rs13355088	170006952	A	G
5	rs536834152	170007110	A	C
5	rs78818843	170007124	A	G
5	rs13355095	170007211	G	C
5	rs180963209	170007221	C	T
5	rs6892193	170007232	C	T
5	rs529104489	170007261	A	G
5	rs6892514	170007360	C	T
5	rs11134638	170007503	G	A
5	rs78197411	170007542	A	G
5	rs56397746	170007632	T	A
5	rs541003886	170007757	T	C
5	rs139211809	170008010	T	C
5	rs182150440	170008042	T	G
5	rs538822195	170008177	G	A
5	rs75348302	170008274	T	A
5	rs556147856	170008348	C	T
5	rs561515417	170008524	G	A
5	rs147193435	170008550	C	G
5	rs183606160	170008729	G	A
5	rs552406767	170009185	A	G
5	rs528626150	170009494	T	C
5	rs548682244	170009650	A	T
5	rs72645778	170009798	G	A
5	rs75821805	170009861	G	A
5	rs62394310	170009944	T	C
5	rs10462997	170010380	A	G
5	rs10462998	170010837	G	A
5	rs4867983	170010948	G	A
5	rs573457226	170011219	C	G
5	rs547008293	170011466	G	A
5	rs73801074	170011685	G	A
5	rs76403665	170011693	T	G
5	rs116486078	170011702	T	G
5	rs75050061	170011742	T	C
5	rs565351115	170011854	A	G
5	rs28574651	170011928	C	G
5	rs28491568	170011986	C	T
5	rs77388264	170012118	A	G
5	rs28379900	170012222	G	C
5	rs76305405	170012498	T	C
5	rs76962600	170012568	C	T
5	rs112145296	170012596	C	T
5	rs11740342	170012614	A	C
5	rs6874152	170012644	A	G
5	rs527613077	170012668	A	G
5	rs76738339	170012678	C	T
5	rs77349239	170012692	A	G
5	rs6895577	170012826	T	C
5	rs74742312	170012966	C	A
5	rs113066158	170012984	T	C
5	rs143660692	170013016	T	C
5	rs181212109	170013026	G	A
5	rs72832768	170013179	G	A
5	rs147216252	170013209	A	G
5	rs10780115	170013212	C	T
5	rs80326807	170013255	T	C
5	rs75028692	170013434	C	T
5	rs190838172	170013520	C	T
5	rs78873862	170013686	C	T
5	rs79432046	170013734	A	T
5	rs188881488	170013797	G	A
5	rs62394311	170013809	A	G
5	rs4867984	170013811	G	A
5	rs530361720	170013862	A	G
5	rs10058107	170013906	T	C
5	rs183169134	170013970	A	G
5	rs78732764	170014003	A	G
5	rs80234530	170014067	T	C
5	rs112941829	170014219	G	A
5	rs118109483	170014277	C	T
5	rs111570136	170014282	A	G
5	rs540660965	170014299	T	C
5	rs117412102	170014329	A	G
5	rs112357045	170014387	C	T
5	rs113156968	170014463	A	G
5	rs117580466	170014505	T	C
5	rs536559417	170014548	T	C
5	rs556461326	170014602	T	C
5	rs75168787	170014603	G	A
5	rs4867985	170014790	C	T
5	rs542260916	170014817	C	T
5	rs4867986	170014926	G	A
5	rs75864777	170015112	G	T
5	rs11134639	170015160	G	C
5	rs78685325	170015211	T	G
5	rs139812321	170015261	A	G
5	rs144553502	170015280	A	G
5	rs74880203	170015301	T	C
5	rs75862284	170015312	T	G
5	rs141365544	170015447	C	T
5	rs192439190	170015695	T	C
5	rs77390874	170015702	A	C
5	rs77590302	170015747	A	G
5	rs79214914	170015879	A	T
5	rs184469713	170016034	A	G
5	rs56047208	170016072	A	G
5	rs116586715	170016146	A	G
5	rs112362490	170016159	G	A
5	rs142415851	170016193	T	C
5	rs151291562	170016288	C	G
5	rs115011838	170016295	G	A
5	rs113187324	170016305	T	C
5	rs78399885	170016312	G	A
5	rs559580566	170016411	C	A
5	rs66535469	170016601	A	G
5	rs13188217	170016666	A	C
5	rs73801077	170016795	C	T
5	rs535728496	170016975	G	A
5	rs141509269	170017097	T	C
5	rs10064808	170017162	A	G
5	rs559433517	170017250	T	C
5	rs10064892	170017295	A	G
5	rs11744275	170017419	A	G
5	rs77699604	170017632	G	C
5	rs4354060	170017642	G	A
5	rs4374772	170017664	C	G
5	rs76387231	170017754	G	A
5	rs28734027	170017784	G	A
5	rs73801080	170017791	A	G
5	rs6862741	170017883	G	A
5	rs564079277	170017903	T	G
5	rs149839064	170017933	A	G
5	rs538484975	170018117	C	G
5	rs10066905	170018185	G	C
5	rs4867987	170018359	C	T
5	rs142400965	170018440	C	T
5	rs190611546	170018522	A	G
5	rs4867988	170018591	T	C
5	rs183479158	170018600	T	C
5	rs4867989	170018622	C	T
5	rs190779117	170018681	A	C
5	rs140396397	170018685	A	G
5	rs540046464	170018892	G	A
5	rs6868698	170019257	T	A
5	rs114381329	170019370	A	G
5	rs2202438	170019411	T	A
5	rs184585803	170019475	C	T
5	rs536363135	170019547	G	C
5	rs187881312	170019716	G	A
5	rs561169681	170020028	C	G
5	rs530211121	170020048	A	G
5	rs73315401	170020324	A	G
5	rs556334624	170020336	A	G
5	rs6896165	170020355	T	C
5	rs184313747	170020363	C	T
5	rs563496964	170020614	G	A
5	rs78503442	170020673	T	C
5	rs569798215	170020973	G	A
5	rs75736802	170021095	A	C
5	rs74472081	170021389	T	C
5	rs13186680	170021546	A	G
5	rs537372690	170021865	C	T
5	rs62394316	170021892	A	G
5	rs559639316	170021954	T	A
5	rs549236830	170021995	G	T
5	rs143622642	170022374	G	T
5	rs140868138	170022631	C	A
5	rs144794235	170022633	T	C
5	rs4495201	170022668	A	G
5	rs536696163	170022759	G	T
5	rs187012077	170023037	A	G
5	rs554410286	170023201	C	T
5	rs535505081	170023239	T	C
5	rs145336080	170023241	A	C
5	rs12652381	170023542	G	A
5	rs570456092	170023556	A	G
5	rs183353666	170023557	C	T
5	rs149451692	170023629	T	A
5	rs187933045	170023994	A	G
5	rs115072993	170024018	T	C
5	rs11739238	170024294	A	G
5	rs13164430	170024449	T	C
5	rs577671362	170024515	T	C
5	rs58881298	170024567	A	G
5	rs6555905	170024636	A	G
5	rs143856029	170024837	C	A
5	rs571772755	170024925	T	C
5	rs538913367	170024997	T	C
5	rs148170373	170025048	A	G
5	rs560271859	170025101	T	C
5	rs566262442	170025132	T	C
5	rs185280900	170025548	C	A
5	rs567418836	170025574	G	C
5	rs4867990	170025592	A	G
5	rs558111593	170025725	G	T
5	rs4867991	170025861	G	A
5	rs573785785	170025922	C	T
5	rs188133410	170025923	A	G
5	rs181933405	170025924	C	T
5	rs6878621	170026347	G	A
5	rs547144467	170026421	G	A
5	rs554020155	170026584	A	G
5	rs113860509	170026601	G	A
5	rs12521642	170026653	T	G
5	rs74624820	170026677	G	A
5	rs572414288	170026762	C	T
5	rs4242159	170026867	A	T
5	rs56310323	170026875	T	C
5	rs186683654	170026887	A	G
5	rs184122997	170026990	A	C
5	rs115836856	170027000	A	G
5	rs116545385	170027294	G	A
5	rs11739003	170027386	C	T
5	rs80329612	170027617	C	A
5	rs188723996	170027773	C	A
5	rs148013278	170027872	G	A
5	rs376958680	170027892	C	G
5	rs2036561	170027924	G	A
5	rs11749374	170028049	T	C
5	rs565387519	170028145	T	C
5	rs17745927	170028198	G	A
5	rs13181997	170028218	A	G
5	rs542694541	170028243	T	C
5	rs11742875	170028284	T	A
5	rs563423376	170028434	A	G
5	rs905807	170028478	G	C
5	rs905808	170028544	C	T
5	rs905809	170028569	T	C
5	rs150089473	170028666	T	C
5	rs905810	170028733	T	C
5	rs905811	170028825	A	G
5	rs56269404	170028947	G	A
5	rs905812	170029319	T	A
5	rs12716258	170029455	T	A
5	rs185821962	170029520	A	G
5	rs58112601	170029661	C	T
5	rs58582629	170029667	C	T
5	rs58098390	170029750	T	C
5	rs114394408	170029841	T	C
5	rs557875760	170030207	G	A
5	rs17072770	170030233	G	A
5	rs144143594	170030235	C	T
5	rs62394329	170030270	G	T
5	rs13154949	170030271	A	G
5	rs62394330	170030446	A	T
5	rs62394331	170030802	C	G
5	rs545199825	170031149	T	G
5	rs565096934	170031223	G	A
5	rs56005199	170031247	A	C
5	rs147502226	170031248	A	G
5	rs6877169	170031270	G	A
5	rs56366242	170031290	G	A
5	rs905813	170031313	G	A
5	rs553890885	170031557	T	G
5	rs13173846	170031653	T	C
5	rs182497312	170031659	C	G
5	rs148538258	170031762	G	T
5	rs541167258	170031820	T	C
5	rs561430407	170031824	G	C
5	rs564231028	170031896	G	A
5	rs150616161	170032267	A	G
5	rs58737831	170032591	A	C
5	rs7726675	170032715	C	T
5	rs572350897	170032738	T	C
5	rs2089191	170033045	C	G
5	rs77438326	170033059	A	G
5	rs75932888	170033071	C	G
5	rs17564734	170033467	A	G
5	rs35743721	170033642	A	G
5	rs148205042	170033681	T	C
5	rs141109892	170034040	T	C
5	rs573135208	170034135	A	G
5	rs4867994	170034226	T	C
5	rs143281941	170034305	A	G
5	rs558956888	170034424	T	C
5	rs555690139	170034704	G	T
5	rs56020440	170034798	A	G
5	rs4867616	170034824	A	G
5	rs12523655	170034897	A	G
5	rs370045861	170035080	A	G
5	rs547167001	170035285	A	G
5	rs112309275	170035505	A	G
5	rs529393913	170035753	G	T
5	rs34729058	170035921	A	G
5	rs2879337	170036025	C	T
5	rs12514116	170036078	T	C
5	rs140038043	170036153	C	T
5	rs553895694	170036656	A	G
5	rs1553537	170036666	A	G
5	rs6870612	170037055	C	G
5	rs560836621	170037243	C	T
5	rs1013922	170037711	T	C
5	rs17072775	170037782	A	G
5	rs537971913	170037792	C	T
5	rs35927450	170037826	A	G
5	rs542924814	170037882	T	C
5	rs2089192	170037922	A	G
5	rs72832790	170037923	C	G
5	rs547781247	170037938	C	T
5	rs549280842	170037980	T	C
5	rs538034964	170038090	T	G
5	rs141933434	170038352	A	G
5	rs138876885	170038657	G	A
5	rs551616428	170038757	G	C
5	rs57094127	170038843	A	G
5	rs184309615	170038920	G	A
5	rs181290487	170038935	A	G
5	rs870109	170038936	T	A
5	rs75892144	170039012	C	T
5	rs554759685	170039041	A	G
5	rs568635352	170039059	C	T
5	rs549383222	170039277	C	T
5	rs569286921	170039296	T	G
5	rs1553538	170039383	C	T
5	rs76762246	170039386	T	C
5	rs529763398	170039749	A	G
5	rs568648188	170039931	T	C
5	rs151187305	170039951	T	C
5	rs577359579	170040063	T	C
5	rs147575070	170040190	T	G
5	rs528810770	170040424	C	T
5	rs116538505	170040522	C	T
5	rs149209114	170040985	T	C
5	rs145685120	170041173	A	T
5	rs77495087	170041378	G	A
5	rs541856318	170041564	A	G
5	rs561636245	170041758	A	T
5	rs536982505	170042142	A	C
5	rs8180418	170042369	T	C
5	rs192548064	170042392	T	C
5	rs540835231	170042393	A	G
5	rs905819	170042397	T	C
5	rs570735611	170042511	T	G
5	rs145176556	170042573	A	G
5	rs557431696	170042663	A	G
5	rs11134640	170042704	A	G
5	rs12186958	170042796	T	C
5	rs560771275	170042803	C	A
5	rs551627761	170042947	G	C
5	rs1875978	170043173	C	A
5	rs184917872	170043336	C	G
5	rs60478008	170043582	G	A
5	rs554166988	170043694	C	T
5	rs573949589	170043707	G	A
5	rs185276074	170044105	T	A
5	rs529165364	170044145	G	A
5	rs531467665	170044251	T	G
5	rs76725448	170044418	T	C
5	rs141098079	170044603	A	C
5	rs78630278	170044632	A	G
5	rs187254121	170044860	G	A
5	rs11958675	170044938	A	G
5	rs531401786	170045073	A	G
5	rs146859158	170045121	T	C
5	rs570279171	170045238	C	T
5	rs538865395	170045257	T	C
5	rs574875496	170045671	T	C
5	rs565064525	170045807	G	A
5	rs191391982	170045823	G	A
5	rs73317327	170046117	C	T
5	rs4146511	170046444	C	T
5	rs552161929	170046577	A	C
5	rs568245433	170046719	C	T
5	rs2202436	170046930	T	A
5	rs189606830	170047044	A	G
5	rs536380091	170047325	C	T
5	rs554120767	170047564	A	G
5	rs9313514	170047605	A	T
5	rs2202437	170047653	G	A
5	rs9313515	170047775	C	T
5	rs114125852	170047900	G	A
5	rs143934319	170048003	T	C
5	rs191815658	170048022	C	G
5	rs2221441	170048048	G	C
5	rs73801095	170048149	A	G
5	rs548182541	170048245	A	C
5	rs180712411	170048447	A	G
5	rs185684057	170048553	G	C
5	rs546400698	170048602	G	A
5	rs145731064	170048760	A	G
5	rs181887249	170048761	A	C
5	rs148925321	170048819	T	C
5	rs114009736	170048900	A	G
5	rs115085259	170048954	A	G
5	rs562662694	170049113	T	C
5	rs187015243	170049120	T	C
5	rs190327554	170049165	A	G
5	rs116707368	170049179	A	G
5	rs553051704	170049363	T	C
5	rs185335557	170049392	A	G
5	rs553480802	170049454	T	C
5	rs189850825	170049524	A	G
5	rs570890048	170049945	A	G
5	rs112797854	170049968	G	A
5	rs28655186	170050204	G	C
5	rs578048186	170050214	T	C
5	rs28621016	170050255	C	T
5	rs28711076	170050281	A	G
5	rs112709067	170050287	C	G
5	rs28728145	170050302	A	G
5	rs192248897	170050364	T	C
5	rs28649399	170050373	G	A
5	rs565315507	170050442	T	C
5	rs145930241	170050495	T	C
5	rs535955471	170050571	G	A
5	rs4867617	170050619	G	C
5	rs4867618	170050646	C	T
5	rs4867995	170050660	G	C
5	rs563021419	170050689	A	G
5	rs4867619	170050694	A	G
5	rs4867620	170050791	G	T
5	rs6889532	170050935	G	C
5	rs11742855	170050968	T	C
5	rs10866649	170051036	A	G
5	rs573924465	170051147	T	C
5	rs192032647	170051168	A	T
5	rs4867996	170051257	G	T
5	rs4867997	170051414	A	G
5	rs4867998	170051441	A	C
5	rs4867999	170051456	G	A
5	rs76826453	170051548	A	G
5	rs4868000	170051687	C	G
5	rs576398677	170051724	G	A
5	rs73317354	170051787	A	G
5	rs905820	170051839	T	C
5	rs72834404	170051876	A	G
5	rs115358362	170052024	G	A
5	rs905821	170052041	C	T
5	rs905822	170052124	G	C
5	rs6555906	170052306	C	T
5	rs905823	170052330	C	A
5	rs148768196	170052408	A	C
5	rs142369704	170052475	A	G
5	rs537857960	170052486	T	A
5	rs79479862	170052492	A	G
5	rs78536340	170052612	A	G
5	rs538605455	170052642	T	C
5	rs905824	170052811	A	G
5	rs905825	170052825	T	C
5	rs185454794	170052960	A	G
5	rs905826	170053038	G	A
5	rs568473656	170053247	T	A
5	rs905827	170053269	C	T
5	rs4868001	170053362	T	C
5	rs6861734	170053421	T	G
5	rs6865908	170053494	A	G
5	rs147038513	170053641	A	G
5	rs79212302	170053688	G	C
5	rs36009444	170053714	T	C
5	rs189000860	170053715	A	G
5	rs1553539	170053738	G	A
5	rs567179953	170053893	G	C
5	rs72834408	170053990	A	G
5	rs540049448	170054060	A	G
5	rs4868002	170054161	G	T
5	rs10068447	170054196	A	G
5	rs76245337	170054429	T	C
5	rs537866132	170054591	A	G
5	rs10077873	170054741	C	T
5	rs542537674	170054754	C	G
5	rs375020294	170054819	G	C
5	rs114270007	170054823	A	G
5	rs4867621	170055005	A	G
5	rs115847149	170055055	A	G
5	rs149291398	170055253	G	A
5	rs11750115	170055297	T	C
5	rs10036974	170055419	A	G
5	rs529427854	170055501	C	T
5	rs77414054	170055605	G	A
5	rs9791084	170055612	T	C
5	rs7737768	170055872	T	C
5	rs6555907	170055978	C	T
5	rs113017487	170056020	G	A
5	rs111939501	170056232	T	C
5	rs190596790	170056259	T	C
5	rs534659804	170056321	A	G
5	rs73317382	170056433	T	C
5	rs10059117	170056533	G	A
5	rs139813141	170056582	T	C
5	rs143103950	170056612	A	G
5	rs542234615	170056761	T	C
5	rs552720065	170056832	G	A
5	rs112423432	170057045	T	G
5	rs576129134	170057190	T	C
5	rs187332380	170057283	C	A
5	rs139981340	170057498	A	G
5	rs34874456	170057553	G	A
5	rs35115663	170057603	C	A
5	rs552218635	170058032	A	G
5	rs537719397	170058344	A	G
5	rs189240957	170058523	T	C
5	rs192292276	170058527	C	G
5	rs4868004	170058539	A	G
5	rs11960314	170059227	A	G
5	rs10045682	170059367	G	A
5	rs75805588	170059534	C	T
5	rs540128882	170059707	A	C
5	rs531019796	170059942	A	G
5	rs547372760	170060093	G	A
5	rs114182946	170060381	C	T
5	rs557776811	170060540	A	G
5	rs141550193	170060639	A	G
5	rs113068942	170060994	T	C
5	rs11960632	170060998	T	G
5	rs73317388	170061027	A	G
5	rs192772562	170061029	T	G
5	rs567384892	170061052	A	G
5	rs140070655	170061114	T	C
5	rs558235875	170061149	A	G
5	rs117941852	170061396	G	T
5	rs192835061	170061611	A	G
5	rs542817211	170061760	T	G
5	rs185009846	170061777	T	C
5	rs11134641	170061800	T	C
5	rs12516265	170061802	T	A
5	rs560827353	170062025	C	T
5	rs148904079	170062097	A	G
5	rs571584049	170062222	T	C
5	rs547525046	170062234	C	T
5	rs545652968	170062422	G	T
5	rs539452058	170062571	G	A
5	rs11742395	170062658	G	A
5	rs185270253	170062673	A	G
5	rs547467954	170062919	A	G
5	rs555577432	170062956	A	G
5	rs188107682	170062959	A	G
5	rs186330813	170062990	A	G
5	rs111558182	170063226	A	G
5	rs532298556	170063429	A	G
5	rs191147997	170063517	C	T
5	rs555322787	170064061	T	C
5	rs144831421	170064341	T	C
5	rs548854268	170064501	C	T
5	rs568766677	170064508	T	C
5	rs144014807	170064549	T	C
5	rs953601	170064713	T	C
5	rs575177997	170064835	A	G
5	rs116860061	170064884	A	T
5	rs140828520	170064925	C	T
5	rs56653721	170064966	C	T
5	rs4867622	170065179	A	G
5	rs555124863	170065295	C	G
5	rs72834416	170065326	T	C
5	rs577121987	170065397	G	C
5	rs531146739	170065803	T	G
5	rs533499212	170065837	T	C
5	rs188419546	170065970	G	A
5	rs549340340	170066009	A	G
5	rs74626775	170066028	T	C
5	rs931805	170066035	T	C
5	rs118059779	170066065	G	A
5	rs557702712	170066189	T	C
5	rs544785806	170066206	T	C
5	rs2279873	170066527	T	C
5	rs73317398	170066628	T	C
5	rs6891256	170066892	C	T
5	rs185024240	170067080	A	G
5	rs112154331	170067090	T	C
5	rs115612671	170067258	A	G
5	rs190375258	170067308	G	C
5	rs79740403	170067321	G	A
5	rs143395485	170067328	A	G
5	rs545528454	170067449	G	A
5	rs78551883	170067895	G	A
5	rs11740669	170067919	A	G
5	rs529992334	170067935	T	C
5	rs73317401	170068193	G	A
5	rs10040371	170068313	C	T
5	rs116196216	170068397	T	C
5	rs189848743	170068436	T	C
5	rs191928668	170068595	A	G
5	rs569853960	170068610	G	C
5	rs28558335	170068656	C	G
5	rs183888365	170068659	A	G
5	rs80082373	170068673	A	G
5	rs145736971	170068826	A	G
5	rs555606538	170068857	T	C
5	rs114760305	170068978	A	G
5	rs538938690	170069003	T	C
5	rs187092831	170069100	T	C
5	rs2292146	170069190	C	T
5	rs578153206	170069195	A	G
5	rs563777218	170069459	C	T
5	rs144724869	170069600	T	C
5	rs545973471	170069608	T	C
5	rs543400699	170069610	A	G
5	rs7726297	170069795	T	C
5	rs73319309	170070236	T	G
5	rs568018464	170070254	A	T
5	rs181484662	170070412	T	A
5	rs572719661	170070555	G	A
5	rs574698081	170070630	T	C
5	rs143479668	170070721	T	C
5	rs6555908	170070783	G	A
5	rs146737435	170070921	G	A
5	rs883848	170070942	T	G
5	rs883849	170071102	A	G
5	rs78679245	170071367	A	G
5	rs564073234	170071369	C	T
5	rs4867623	170071480	T	C
5	rs73319314	170071577	T	C
5	rs4868005	170071973	T	G
5	rs187321510	170072097	C	T
5	rs191818048	170072161	C	T
5	rs9968589	170072378	A	G
5	rs78093057	170072383	A	G
5	rs9968699	170072498	G	A
5	rs79974198	170072672	T	G
5	rs148359788	170072784	A	G
5	rs185688675	170073014	G	A
5	rs527554266	170073151	T	G
5	rs2339094	170073394	G	A
5	rs61191891	170073496	G	A
5	rs60113843	170073546	T	C
5	rs545108991	170073680	A	C
5	rs181282550	170073929	T	C
5	rs74437177	170074049	A	C
5	rs555111991	170074230	C	T
5	rs12332259	170074239	A	G
5	rs56190424	170074328	C	A
5	rs60837519	170074662	T	C
5	rs58863376	170074688	C	A
5	rs6866371	170074842	T	C
5	rs561102806	170074914	C	A
5	rs12187412	170074975	T	C
5	rs10060465	170075400	T	C
5	rs2879338	170075498	G	A
5	rs532343138	170075593	T	C
5	rs115348075	170075726	A	G
5	rs115869910	170075775	A	T
5	rs534672561	170076030	A	G
5	rs116196177	170076072	C	T
5	rs576703675	170076343	C	T
5	rs79097033	170076420	C	T
5	rs4868006	170076605	A	C
5	rs530174081	170076706	A	G
5	rs12518195	170076824	C	G
5	rs187915871	170077485	T	C
5	rs192532629	170077762	T	G
5	rs6862456	170078099	T	C
5	rs79592559	170078183	T	C
5	rs924876	170078299	A	T
5	rs561683672	170078516	A	C
5	rs145045200	170078551	G	A
5	rs555386360	170078708	A	T
5	rs537048044	170078736	G	T
5	rs200744784	170078739	G	A
5	rs75959919	170078950	C	T
5	rs573365686	170079015	G	C
5	rs4868007	170079506	T	G
5	rs111583910	170079611	A	G
5	rs539901391	170079647	T	C
5	rs149523797	170079751	T	C
5	rs76203524	170080053	A	G
5	rs10070989	170080060	A	G
5	rs113258471	170080137	T	C
5	rs186319197	170080168	G	C
5	rs2036559	170080184	T	C
5	rs140497558	170080369	C	A
5	rs181715118	170080544	T	G
5	rs562502503	170080620	G	T
5	rs6889236	170080657	A	G
5	rs79949258	170080712	A	G
5	rs553461704	170081114	G	A
5	rs530299950	170081193	C	T
5	rs17565077	170081248	A	G
5	rs9313516	170081255	A	G
5	rs191384418	170081274	C	T
5	rs569004380	170081318	C	T
5	rs10076795	170081369	G	A
5	rs150921236	170081444	A	G
5	rs78587864	170081643	T	C
5	rs17650276	170081712	G	A
5	rs150058810	170081981	T	G
5	rs77773136	170082363	T	C
5	rs138876886	170082423	A	G
5	rs140573056	170082435	T	C
5	rs10475546	170082513	T	C
5	rs572161842	170082663	A	G
5	rs141809480	170082754	A	G
5	rs10065965	170082813	C	G
5	rs185014088	170082921	A	G
5	rs147396381	170082986	T	G
5	rs190614845	170083006	G	A
5	rs76817300	170083030	T	C
5	rs77069076	170083077	T	C
5	rs113561407	170083080	G	A
5	rs143909486	170083334	A	T
5	rs7706556	170083714	A	C
5	rs74537208	170083715	T	C
5	rs558877862	170083753	G	A
5	rs73319332	170083771	A	C
5	rs541466496	170083798	G	T
5	rs148607079	170083816	C	T
5	rs113374640	170083836	A	T
5	rs10041588	170083871	G	C
5	rs116622845	170083961	G	C
5	rs72834420	170084000	T	C
5	rs28362006	170084415	G	C
5	rs557558496	170084456	T	C
5	rs6871693	170084654	G	C
5	rs11956616	170085063	A	G
5	rs192345363	170085177	C	T
5	rs140635524	170085200	C	A
5	rs112391889	170085327	A	G
5	rs138947341	170085581	A	G
5	rs560316791	170085609	T	C
5	rs75064809	170085639	A	G
5	rs549309688	170085644	A	T
5	rs79287450	170085901	A	G
5	rs184288694	170085966	A	G
5	rs75447750	170086062	G	T
5	rs560051502	170086161	G	A
5	rs539505297	170086451	C	T
5	rs10043914	170086464	A	G
5	rs191597551	170086491	G	A
5	rs183736742	170086506	A	T
5	rs189010748	170086545	C	G
5	rs77062372	170086582	G	T
5	rs560192566	170086712	T	C
5	rs13436750	170086800	T	C
5	rs545329253	170086914	T	G
5	rs564273902	170086931	G	A
5	rs185439977	170087002	T	C
5	rs553524672	170087376	T	A
5	rs556287960	170088143	A	G
5	rs75754716	170088277	C	T
5	rs4867624	170088491	T	C
5	rs4867625	170088602	A	G
5	rs17650294	170088844	T	C
5	rs10045544	170088845	A	G
5	rs530860788	170088871	T	C
5	rs75125402	170089048	G	C
5	rs12189366	170089125	A	G
5	rs60140533	170089418	T	C
5	rs530382633	170090153	G	C
5	rs148222598	170090179	A	G
5	rs10051012	170090210	A	G
5	rs146196229	170090257	A	G
5	rs2202439	170090427	G	C
5	rs142283881	170090478	A	G
5	rs10475947	170090619	G	A
5	rs10475948	170090801	A	G
5	rs55998715	170091217	G	C
5	rs10039227	170091295	C	G
5	rs191804136	170091367	A	G
5	rs12189117	170091381	G	A
5	rs10042719	170091564	T	C
5	rs146387963	170091707	A	G
5	rs564320305	170091819	A	G
5	rs144318170	170092098	A	G
5	rs561367581	170092251	T	C
5	rs4868008	170092489	C	A
5	rs530872027	170092496	C	T
5	rs11744421	170092512	C	G
5	rs4868009	170092620	A	G
5	rs192263212	170092714	A	G
5	rs4868010	170092760	T	G
5	rs10065535	170092856	A	G
5	rs145333792	170092909	T	C
5	rs542955739	170093116	T	C
5	rs75821594	170093209	T	G
5	rs570901203	170093228	C	T
5	rs184369711	170093239	C	T
5	rs544811242	170093334	A	G
5	rs150141181	170093443	G	C
5	rs13358840	170093444	A	G
5	rs61546172	170093640	C	G
5	rs573886683	170093649	G	A
5	rs531534337	170093840	T	C
5	rs189599839	170093865	A	G
5	rs529436459	170094008	G	A
5	rs11738989	170094299	G	A
5	rs145329915	170094343	G	A
5	rs190984076	170094401	A	G
5	rs567932177	170094605	T	C
5	rs11956288	170094761	A	G
5	rs11949731	170094859	G	A
5	rs77213339	170094863	A	G
5	rs112410014	170094939	G	A
5	rs563053957	170095359	G	A
5	rs35883638	170095415	G	A
5	rs187913028	170095429	A	G
5	rs147706226	170095443	T	C
5	rs6875696	170095549	A	C
5	rs11747249	170095606	T	C
5	rs79031047	170095607	A	G
5	rs573706132	170095686	C	T
5	rs11750617	170095720	C	T
5	rs34236879	170095810	A	G
5	rs79920785	170096030	G	A
5	rs114967039	170096166	C	T
5	rs139874157	170096223	G	T
5	rs547327351	170096269	C	T
5	rs534564081	170096386	A	C
5	rs17565168	170096419	A	G
5	rs4628005	170096429	T	G
5	rs2339095	170096673	C	G
5	rs6555910	170096737	G	A
5	rs187440226	170096738	A	C
5	rs149124287	170096769	T	C
5	rs80271170	170096818	T	C
5	rs7721722	170096819	A	G
5	rs77609056	170097067	A	G
5	rs559093007	170097187	A	G
5	rs77629760	170097271	A	G
5	rs116184063	170097478	G	A
5	rs112809860	170097559	T	C
5	rs11134642	170097821	T	G
5	rs566144538	170097913	T	A
5	rs535144328	170097916	G	A
5	rs10053889	170097918	T	A
5	rs9313517	170097919	A	T
5	rs79923541	170098157	A	G
5	rs533281284	170098265	G	A
5	rs11134643	170098380	G	A
5	rs35066465	170098403	G	A
5	rs115966554	170098432	T	A
5	rs551175447	170098524	G	T
5	rs184373876	170098956	A	G
5	rs4868011	170099077	C	A
5	rs188091206	170099177	T	G
5	rs76525265	170099252	A	G
5	rs4868012	170099466	T	C
5	rs533329292	170099686	C	T
5	rs548918035	170099800	A	G
5	rs150625255	170100181	T	C
5	rs4867626	170100271	A	G
5	rs186730124	170100286	A	G
5	rs149752637	170100321	T	C
5	rs183078024	170100396	T	C
5	rs7714005	170100447	G	A
5	rs186739548	170100558	T	A
5	rs576322460	170100560	A	C
5	rs540339041	170100685	C	A
5	rs543231892	170100739	C	G
5	rs564100947	170100775	C	A
5	rs78601570	170100800	T	G
5	rs12515420	170101142	G	A
5	rs532542042	170101155	A	G
5	rs77129567	170101317	A	G
5	rs115535966	170101386	T	C
5	rs76545692	170101467	G	T
5	rs2135046	170101740	T	C
5	rs2135047	170101804	G	C
5	rs563287479	170101984	G	T
5	rs552248986	170102059	G	A
5	rs10475949	170102099	A	G
5	rs113071947	170102206	A	G
5	rs184776935	170102221	G	C
5	rs10475547	170102225	T	C
5	rs74920586	170102236	A	G
5	rs572734134	170102253	C	T
5	rs114959137	170102314	G	A
5	rs10475548	170102399	A	G
5	rs2339096	170102439	T	C
5	rs180799842	170102481	T	C
5	rs569350944	170102574	A	G
5	rs10475549	170102619	A	G
5	rs114385613	170102621	A	C
5	rs79191455	170102811	T	A
5	rs10475950	170102906	A	G
5	rs557906200	170102930	A	T
5	rs561984941	170103067	C	A
5	rs555367138	170103314	T	C
5	rs537347452	170103362	T	C
5	rs575457163	170103620	C	G
5	rs11749646	170103694	T	C
5	rs148839076	170103735	A	G
5	rs528599163	170103835	T	C
5	rs181338889	170103876	A	T
5	rs142511480	170103988	G	T
5	rs189830228	170104131	C	T
5	rs115768701	170104191	C	G
5	rs527882331	170104352	T	C
5	rs141899810	170104492	A	G
5	rs147109839	170104597	T	C
5	rs6897199	170104598	A	G
5	rs77340418	170104747	T	C
5	rs539749065	170104778	C	A
5	rs59808546	170104833	G	A
5	rs60110889	170104973	C	T
5	rs183859406	170105161	G	A
5	rs150236484	170105270	A	G
5	rs10041010	170105482	G	A
5	rs2292147	170105647	G	C
5	rs537941452	170105748	C	T
5	rs193040377	170105806	A	C
5	rs10035609	170105842	A	G
5	rs567455245	170105924	A	T
5	rs182798958	170106001	T	C
5	rs75262427	170106048	G	A
5	rs57794256	170106160	G	T
5	rs34572107	170106271	G	A
5	rs560590757	170106290	C	T
5	rs71605771	170106401	T	C
5	rs183833183	170106766	T	C
5	rs78632896	170106801	C	T
5	rs189275785	170106917	A	G
5	rs146025032	170106945	A	G
5	rs139958406	170107146	A	C
5	rs149901854	170107345	T	C
5	rs115699166	170107584	A	G
5	rs72834428	170107615	A	G
5	rs185665010	170107687	T	C
5	rs527337866	170107800	C	T
5	rs76960270	170107953	A	G
5	rs73803520	170107988	G	A
5	rs112567080	170108012	G	C
5	rs35636674	170108246	G	C
5	rs112216349	170108405	G	C
5	rs114178156	170108410	C	A
5	rs543506909	170108454	C	T
5	rs181049699	170108592	A	G
5	rs78151838	170108683	G	A
5	rs79175624	170108825	G	T
5	rs76258653	170109255	A	T
5	rs148350341	170109361	T	C
5	rs140521097	170109440	G	A
5	rs145684058	170109532	T	C
5	rs576542788	170109774	C	T
5	rs561186339	170110235	T	A
5	rs183026922	170110336	T	A
5	rs556558600	170110581	A	G
5	rs191797415	170110694	T	C
5	rs138644227	170110768	T	C
5	rs111951863	170110858	G	T
5	rs9313518	170110898	A	G
5	rs568383462	170111087	C	G
5	rs4867627	170111182	T	C
5	rs182574214	170111318	A	G
5	rs544511830	170111538	G	A
5	rs2221442	170111577	G	A
5	rs112593548	170111586	G	C
5	rs559552547	170111600	T	G
5	rs546598058	170111854	C	T
5	rs558066271	170111950	T	C
5	rs184361537	170112036	C	T
5	rs188748572	170112239	A	T
5	rs569010112	170112519	A	G
5	rs112542845	170112527	G	C
5	rs140364538	170112531	T	C
5	rs144212009	170112547	G	C
5	rs546300423	170112556	A	G
5	rs113869987	170112685	A	G
5	rs564712711	170112695	A	G
5	rs578141848	170112727	T	A
5	rs4868015	170112772	T	C
5	rs528883192	170112793	A	T
5	rs567256780	170113190	G	A
5	rs73319377	170113286	C	T
5	rs574405880	170113434	A	G
5	rs17072805	170113695	C	T
5	rs75927686	170114017	T	C
5	rs146583022	170114111	A	G
5	rs543332758	170114191	A	T
5	rs1973529	170114309	T	C
5	rs10059596	170114760	A	G
5	rs2202440	170115523	T	C
5	rs147182193	170115762	G	C
5	rs547889097	170115895	T	A
5	rs112220851	170115919	A	G
5	rs2036560	170116183	T	C
5	rs142473169	170116356	C	T
5	rs181973799	170116419	A	G
5	rs11953716	170116469	A	G
5	rs60069352	170116600	T	C
5	rs186392413	170116628	G	T
5	rs73319385	170117062	C	T
5	rs73319387	170117198	T	C
5	rs77321760	170117445	T	C
5	rs72836202	170117633	A	G
5	rs191467871	170117840	G	A
5	rs112785449	170118028	T	C
5	rs35647544	170118115	G	A
5	rs7702368	170118126	A	G
5	rs189572111	170118396	C	G
5	rs557337236	170118785	A	G
5	rs185245133	170118841	C	T
5	rs77523369	170119077	T	C
5	rs962804	170119245	C	T
5	rs10041751	170119260	A	G
5	rs10041730	170119342	C	T
5	rs138820330	170119689	G	T
5	rs560244219	170119770	G	A
5	rs185109718	170119780	G	T
5	rs189441093	170119910	T	C
5	rs76626193	170119977	C	T
5	rs181426767	170120143	T	A
5	rs139078736	170120199	T	C
5	rs13165761	170120238	A	G
5	rs542720553	170120256	G	C
5	rs72837603	170120414	A	G
5	rs558079433	170120543	C	T
5	rs6555911	170120932	A	G
5	rs6887777	170120973	T	A
5	rs140476742	170121035	T	C
5	rs6888488	170121259	A	C
5	rs6888959	170121365	A	G
5	rs2339139	170121412	A	G
5	rs574409993	170121739	A	G
5	rs11953480	170121740	G	C
5	rs149984320	170121753	A	G
5	rs10045333	170121808	G	A
5	rs76917246	170121849	A	G
5	rs142311168	170121893	A	T
5	rs73319395	170121968	G	A
5	rs531756958	170122044	A	G
5	rs191591584	170122052	A	G
5	rs11953623	170122062	A	G
5	rs10214002	170122390	C	A
5	rs554090587	170122508	A	G
5	rs563631124	170122531	A	G
5	rs73319399	170122560	G	A
5	rs6880008	170122648	A	T
5	rs4464713	170122650	C	T
5	rs113806946	170122821	A	G
5	rs185652675	170122852	A	G
5	rs188502622	170122890	A	G
5	rs181054339	170122891	T	C
5	rs543616383	170123043	G	C
5	rs544461548	170123057	G	A
5	rs112297723	170123156	T	C
5	rs150519867	170123267	A	G
5	rs185088505	170123324	G	T
5	rs67736388	170123552	A	G
5	rs2221440	170123634	A	G
5	rs190647709	170123645	G	A
5	rs73321304	170123799	A	G
5	rs557131348	170123801	A	G
5	rs570640431	170123844	A	C
5	rs146159659	170124017	G	C
5	rs60700160	170124327	T	C
5	rs875184	170124362	T	C
5	rs149827473	170124392	G	A
5	rs148546239	170124579	T	G
5	rs187114859	170124749	A	G
5	rs905818	170124850	G	A
5	rs544895182	170125044	A	G
5	rs142331807	170125407	A	T
5	rs905817	170125475	T	C
5	rs872435	170125749	T	G
5	rs113114148	170125773	C	T
5	rs6897344	170125809	C	T
5	rs80334060	170125869	T	C
5	rs141399300	170125876	A	G
5	rs182564553	170125994	T	A
5	rs872436	170126075	A	G
5	rs10056705	170126127	G	A
5	rs6876574	170126184	T	C
5	rs905816	170126256	T	G
5	rs71605772	170126266	T	A
5	rs905815	170126302	T	C
5	rs117448223	170126395	A	G
5	rs548904641	170126399	T	C
5	rs531499452	170126421	T	C
5	rs905814	170126560	G	C
5	rs113961239	170126576	C	A
5	rs7721250	170126637	A	G
5	rs557425218	170126717	G	A
5	rs558521948	170126736	T	G
5	rs329465	170126843	T	C
5	rs188750895	170126873	A	C
5	rs73803526	170127109	T	C
5	rs329466	170127153	T	C
5	rs7721804	170127204	C	A
5	rs329467	170127213	T	C
5	rs7721817	170127234	G	A
5	rs180848588	170127353	G	A
5	rs11958268	170127397	T	C
5	rs34664897	170127407	G	A
5	rs146170767	170127530	A	C
5	rs114564329	170127620	A	C
5	rs73321312	170127622	T	C
5	rs186187336	170127718	T	C
5	rs10075875	170127762	C	G
5	rs10053768	170127770	C	T
5	rs139017557	170127779	G	T
5	rs10060825	170127834	G	A
5	rs527924717	170127908	G	A
5	rs547741612	170127928	A	G
5	rs7727621	170128167	C	G
5	rs7727631	170128189	A	G
5	rs139350846	170128238	C	T
5	rs72837611	170128274	C	T
5	rs7710016	170128440	A	T
5	rs569293325	170128945	C	T
5	rs60916857	170128995	T	C
5	rs140783086	170128996	A	G
5	rs187887629	170129039	A	G
5	rs557328842	170129070	C	T
5	rs58685087	170129105	C	T
5	rs35327487	170129217	G	A
5	rs36103116	170129228	C	G
5	rs182534452	170129326	A	G
5	rs329468	170129338	A	G
5	rs577215940	170129497	C	G
5	rs13171706	170129532	C	T
5	rs572396992	170129562	T	C
5	rs13189877	170129671	A	C
5	rs59937184	170129809	T	A
5	rs142672278	170130075	T	C
5	rs114811915	170130080	A	G
5	rs28537456	170130151	G	A
5	rs329469	170130168	C	A
5	rs75825537	170130172	G	A
5	rs28607105	170130197	T	C
5	rs7700434	170130291	T	C
5	rs7734240	170130580	C	T
5	rs189537254	170130710	A	G
5	rs13167226	170130717	A	G
5	rs537122977	170130895	A	G
5	rs184370070	170130937	T	C
5	rs140262674	170130951	C	T
5	rs7379548	170131006	C	G
5	rs13167981	170131190	A	G
5	rs62392775	170131669	T	C
5	rs190739146	170131814	T	C
5	rs13172714	170131845	C	G
5	rs577802581	170131974	G	T
5	rs13172769	170132043	T	C
5	rs73321327	170132167	A	C
5	rs13173208	170132237	C	G
5	rs143806903	170132258	A	G
5	rs539550946	170132328	A	C
5	rs116410987	170132361	G	C
5	rs2194162	170132424	A	G
5	rs410348	170132967	G	A
5	rs140823648	170132997	C	G
5	rs74692033	170133071	A	G
5	rs17072816	170133092	G	A
5	rs553539021	170133112	T	C
5	rs78146258	170133188	A	G
5	rs112300478	170133216	T	G
5	rs329470	170133417	T	C
5	rs113866348	170133725	A	G
5	rs189655732	170133840	A	G
5	rs549440363	170134101	A	G
5	rs549635399	170134341	T	C
5	rs4349730	170134342	A	G
5	rs6877532	170134460	G	T
5	rs50057	170134498	G	A
5	rs538892276	170134784	T	C
5	rs568371549	170134959	C	A
5	rs13189181	170135050	A	G
5	rs102684	170135157	T	C
5	rs102685	170135192	T	C
5	rs102686	170135225	A	G
5	rs184376013	170135433	C	T
5	rs192753571	170135833	A	G
5	rs184757697	170135908	C	A
5	rs2081036	170136040	G	A
5	rs329471	170136041	G	C
5	rs329472	170136122	C	T
5	rs559339529	170136152	T	C
5	rs329473	170136172	C	G
5	rs547132235	170136199	G	A
5	rs189423030	170136392	G	A
5	rs11739371	170136480	A	G
5	rs4041562	170136820	T	C
5	rs172944	170136830	C	T
5	rs79195960	170136831	A	G
5	rs114670969	170136942	A	G
5	rs191297	170137019	A	G
5	rs181331013	170137023	T	C
5	rs186646	170137169	A	C
5	rs34856584	170137270	A	C
5	rs528426578	170137350	T	A
5	rs540047702	170137591	C	T
5	rs11953743	170137693	A	T
5	rs575341944	170137699	T	C
5	rs50364	170137709	A	G
5	rs146251305	170137729	G	A
5	rs550770966	170138011	A	T
5	rs1363709	170138012	A	G
5	rs329474	170138022	C	G
5	rs10037236	170138231	T	C
5	rs77242413	170138419	T	A
5	rs568911295	170138434	T	C
5	rs536097876	170138460	A	C
5	rs984559	170138659	A	G
5	rs10065880	170138731	C	T
5	rs114965055	170138760	T	C
5	rs329475	170138816	G	A
5	rs191579145	170139065	T	C
5	rs73800903	170139499	G	A
5	rs567032476	170140034	T	C
5	rs543316569	170140084	T	C
5	rs146900671	170140142	A	G
5	rs329476	170140188	A	G
5	rs141776567	170140352	C	T
5	rs78997257	170140389	G	A
5	rs10051071	170140748	A	G
5	rs576533918	170140824	C	G
5	rs530056997	170140884	T	C
5	rs801987	170140896	G	C
5	rs148293348	170141149	A	G
5	rs139380000	170141393	T	C
5	rs541293176	170141587	A	T
5	rs59301467	170141714	T	A
5	rs144098011	170141757	G	A
5	rs149691049	170142028	A	G
5	rs559029106	170142174	G	A
5	rs188589055	170142190	T	C
5	rs189591383	170142316	C	A
5	rs28416637	170142347	C	T
5	rs545551304	170142353	A	G
5	rs528253548	170142584	A	C
5	rs554719366	170142912	A	G
5	rs1541665	170142917	T	C
5	rs11134644	170142975	C	T
5	rs553044548	170143036	T	C
5	rs11134645	170143085	G	A
5	rs35969807	170143236	C	G
5	rs11134646	170143338	C	T
5	rs7733559	170143366	T	A
5	rs7713498	170143423	C	T
5	rs191787534	170143531	G	A
5	rs575301940	170143545	T	A
5	rs182569477	170143559	T	C
5	rs75098940	170143627	T	C
5	rs78507939	170143633	T	A
5	rs570984828	170144069	T	C
5	rs566448613	170144302	G	T
5	rs74916108	170144443	G	A
5	rs557915903	170144454	G	T
5	rs13175202	170144483	T	C
5	rs4868017	170144835	C	T
5	rs116859190	170144914	C	T
5	rs79210086	170144937	T	C
5	rs536197375	170144996	A	C
5	rs73321346	170145017	C	G
5	rs115534123	170145135	G	T
5	rs149533559	170145374	C	G
5	rs544666561	170145477	T	A
5	rs6555913	170145584	G	A
5	rs144085179	170145594	T	A
5	rs116648788	170145720	G	T
5	rs10039251	170145749	T	C
5	rs533670866	170145834	G	A
5	rs34377595	170145921	C	G
5	rs150751695	170145930	A	G
5	rs532068238	170146145	G	C
5	rs551069500	170146207	G	A
5	rs62392781	170146295	A	T
5	rs569833814	170146478	C	T
5	rs145039900	170146582	A	G
5	rs9313519	170146587	C	G
5	rs113286252	170146787	G	A
5	rs10078519	170146818	T	A
5	rs192322814	170146953	T	C
5	rs140242239	170147018	G	A
5	rs534203204	170147021	A	G
5	rs547528250	170147122	A	C
5	rs112638245	170147246	T	C
5	rs10462999	170148015	A	G
5	rs112367153	170148398	G	A
5	rs565971350	170148515	A	C
5	rs116524706	170148525	T	C
5	rs541731788	170148773	G	T
5	rs552261454	170148922	A	G
5	rs576918586	170149062	A	G
5	rs75264808	170149280	A	G
5	rs114369280	170149402	T	C
5	rs9313520	170149438	G	C
5	rs564370746	170149511	T	C
5	rs2277951	170149554	C	T
5	rs2277952	170149573	C	T
5	rs139602463	170149608	T	A
5	rs189799671	170149648	T	C
5	rs12514966	170149674	T	A
5	rs147147696	170149737	A	G
5	rs151122178	170150098	A	G
5	rs17565486	170150291	A	G
5	rs189054846	170150356	C	T
5	rs533656312	170150530	G	A
5	rs149827236	170150600	T	C
5	rs181572727	170150686	A	G
5	rs67797953	170150707	T	C
5	rs541842593	170150835	C	T
5	rs9313521	170151166	A	C
5	rs9284979	170151283	C	T
5	rs73321372	170151366	T	C
5	rs6894038	170152178	C	G
5	rs6894316	170152191	G	A
5	rs6875006	170152237	T	G
5	rs138092490	170152407	A	G
5	rs192249746	170152715	A	C
5	rs530403765	170152964	C	T
5	rs1422978	170153389	T	C
5	rs2194160	170153639	T	C
5	rs535791168	170153725	A	G
5	rs184605544	170153732	C	T
5	rs545333197	170153747	T	A
5	rs558088900	170153749	C	A
5	rs11748787	170153806	A	T
5	rs147170732	170153974	G	A
5	rs1592987	170154088	T	A
5	rs571643401	170154162	G	A
5	rs191339425	170154325	A	G
5	rs148807850	170154419	C	T
5	rs549864130	170154952	T	C
5	rs6870201	170155026	A	G
5	rs566338590	170155071	C	T
5	rs2032863	170155222	A	G
5	rs139674870	170155428	A	T
5	rs559331893	170155542	G	A
5	rs573083564	170155555	A	T
5	rs6876375	170156014	A	G
5	rs17650638	170156138	C	T
5	rs34526367	170156157	A	T
5	rs10475952	170156532	T	C
5	rs560553516	170156557	T	C
5	rs1363710	170156732	T	G
5	rs1363711	170156775	A	G
5	rs10073835	170156925	A	G
5	rs183151521	170157182	G	T
5	rs148910680	170157362	A	C
5	rs142190506	170157504	A	C
5	rs141198304	170157570	T	G
5	rs555759167	170157644	A	G
5	rs11134647	170157819	A	T
5	rs546608574	170157833	A	T
5	rs10475953	170158045	C	A
5	rs6887850	170158266	C	A
5	rs111305625	170158497	G	A
5	rs62392782	170158576	A	G
5	rs10077762	170158597	T	G
5	rs191642994	170158604	T	C
5	rs574946349	170158624	A	G
5	rs77324625	170158763	C	G
5	rs1422979	170159038	G	A
5	rs4867628	170159072	C	T
5	rs190339176	170159193	C	T
5	rs62392783	170159237	T	G
5	rs540927420	170159256	C	T
5	rs188593360	170159566	A	G
5	rs555824284	170159682	A	G
5	rs62392784	170159801	T	C
5	rs150199520	170159887	A	G
5	rs17650650	170159997	T	C
5	rs547313408	170160060	C	T
5	rs28643555	170160119	T	C
5	rs538295392	170160120	A	G
5	rs10475954	170160158	T	C
5	rs575656398	170160390	T	C
5	rs41275257	170160694	T	C
5	rs4868018	170160749	G	A
5	rs190328280	170160830	C	T
5	rs11956983	170161231	G	C
5	rs73323011	170161316	T	A
5	rs77951148	170162071	G	C
5	rs185863326	170162197	T	C
5	rs193216520	170162203	T	G
5	rs1363712	170162666	C	T
5	rs144744711	170162889	A	G
5	rs1363713	170163094	T	G
5	rs181254216	170163172	A	C
5	rs73323014	170163207	A	G
5	rs1055381	170163371	T	C
5	rs140656716	170163468	C	T
5	rs151204182	170163538	T	C
5	rs1363714	170163908	G	A
5	rs6872337	170163924	T	G
5	rs535334715	170164187	A	G
5	rs6896728	170164495	A	G
5	rs148369525	170164560	A	G
5	rs889077	170164746	G	C
5	rs73323020	170164971	T	C
5	rs540324405	170165055	G	A
5	rs77061239	170165226	T	C
5	rs11134648	170165235	C	T
5	rs150866959	170165253	G	C
5	rs182771971	170165626	T	C
5	rs113812872	170165652	C	T
5	rs571485168	170165847	T	C
5	rs4348230	170165881	C	T
5	rs61347742	170165936	A	G
5	rs10041115	170166048	C	A
5	rs140695396	170166079	C	T
5	rs35281243	170166311	T	C
5	rs144629617	170166366	G	C
5	rs148471803	170166383	A	C
5	rs17673653	170166594	T	A
5	rs72837639	170166865	T	C
5	rs4867629	170167013	A	C
5	rs150285032	170167046	A	G
5	rs138948903	170167071	A	C
5	rs574024076	170167283	A	C
5	rs28569878	170167331	G	T
5	rs6890273	170167405	T	G
5	rs565064989	170167539	C	T
5	rs143789175	170167888	C	T
5	rs1363715	170167974	A	G
5	rs143930729	170168675	A	G
5	rs2216654	170168804	G	A
5	rs13171946	170168879	G	C
5	rs2194161	170168980	G	T
5	rs150822880	170169056	A	G
5	rs34183377	170169125	G	C
5	rs75710511	170169239	C	A
5	rs115970488	170169445	T	C
5	rs62392785	170169671	G	A
5	rs570562904	170169716	T	C
5	rs79404127	170169717	G	A
5	rs13177297	170169722	G	A
5	rs192735183	170169793	G	A
5	rs189280009	170169797	C	T
5	rs10041581	170169801	T	C
5	rs562187365	170169814	T	C
5	rs10038680	170169817	T	C
5	rs181763978	170169833	A	G
5	rs373881805	170169849	C	T
5	rs186189284	170169853	T	C
5	rs190117033	170169861	T	C
5	rs560348887	170169942	A	G
5	rs112987899	170170055	C	A
5	rs537431005	170170226	T	C
5	rs61644082	170170256	G	A
5	rs112324989	170170326	G	A
5	rs57876173	170170362	G	C
5	rs146660850	170170423	A	G
5	rs61375371	170170608	C	G
5	rs2161433	170170617	T	G
5	rs550905604	170170692	G	A
5	rs567149848	170170717	C	A
5	rs183114540	170170940	T	G
5	rs148083489	170171171	A	G
5	rs565211759	170171222	C	T
5	rs1544762	170171271	G	T
5	rs73323044	170171290	T	C
5	rs562667775	170171566	A	C
5	rs113609778	170172014	A	C
5	rs531791596	170172046	C	A
5	rs112554880	170172123	A	G
5	rs10475955	170172324	T	G
5	rs188184782	170172533	A	G
5	rs10054876	170172538	T	C
5	rs141757373	170173123	T	A
5	rs744286	170173230	G	A
5	rs181874514	170173302	A	G
5	rs116132219	170173480	T	C
5	rs4642385	170173510	A	G
5	rs533502440	170173641	A	G
5	rs149899050	170173772	A	G
5	rs185137061	170173791	A	G
5	rs552250664	170174239	A	G
5	rs147745759	170174306	T	C
5	rs142596035	170174307	A	G
5	rs572159003	170174659	C	T
5	rs17673687	170174699	A	C
5	rs17746614	170174830	A	G
5	rs7705420	170174859	A	T
5	rs150434026	170174919	T	C
5	rs56101513	170175022	T	C
5	rs7723709	170175065	A	G
5	rs58861707	170175115	T	C
5	rs188175124	170175189	T	G
5	rs190322043	170175241	A	G
5	rs546541921	170175382	A	G
5	rs113120602	170175666	C	T
5	rs115945621	170176007	A	G
5	rs577528809	170176104	T	C
5	rs146251000	170176105	A	G
5	rs553699182	170176112	A	G
5	rs573497764	170176162	T	C
5	rs541767758	170176163	A	G
5	rs74426796	170176348	T	C
5	rs55848545	170176471	C	T
5	rs150541150	170176728	T	C
5	rs529160264	170176960	T	G
5	rs147768444	170177243	T	A
5	rs141051866	170177324	C	G
5	rs144914548	170177332	T	C
5	rs2042314	170177580	T	C
5	rs73323068	170177665	G	A
5	rs183896901	170177751	G	A
5	rs557303666	170177852	T	C
5	rs143739083	170178081	T	C
5	rs7701794	170178139	T	C
5	rs533341743	170178198	T	C
5	rs529399234	170178312	G	A
5	rs116021793	170178554	A	G
5	rs2287890	170178583	G	T
5	rs12519435	170178593	A	G
5	rs2287889	170178695	A	G
5	rs2287888	170178727	T	C
5	rs145025965	170178728	T	G
5	rs76029215	170178749	T	C
5	rs79249528	170178816	A	G
5	rs9284980	170178820	A	G
5	rs567268385	170178825	T	C
5	rs572201528	170178878	C	T
5	rs13159290	170178928	A	C
5	rs77244208	170179014	G	C
5	rs143993490	170179205	T	C
5	rs10475956	170179348	C	G
5	rs190585447	170179467	T	G
5	rs142741701	170179480	A	G
5	rs572575539	170179486	G	T
5	rs34222646	170179664	A	G
5	rs35202617	170179730	C	T
5	rs35903851	170179788	G	A
5	rs35521074	170179794	T	C
5	rs73323078	170179864	T	C
5	rs67212584	170180030	C	A
5	rs35013716	170180059	T	G
5	rs375726290	170180102	G	A
5	rs10042481	170180155	T	G
5	rs13185404	170180247	G	T
5	rs538439193	170180310	C	T
5	rs13185556	170180343	C	T
5	rs572859613	170180350	C	T
5	rs139389615	170180515	G	A
5	rs533078507	170180517	T	C
5	rs10041862	170180564	C	T
5	rs71605773	170180704	A	G
5	rs539875561	170180761	C	T
5	rs78608036	170180787	T	G
5	rs71605774	170180927	A	C
5	rs71605775	170180970	C	T
5	rs71605776	170181025	T	C
5	rs146806320	170181119	A	C
5	rs7447574	170181204	C	T
5	rs548644068	170181222	C	G
5	rs369994452	170181242	G	C
5	rs374032651	170181246	G	C
5	rs150969128	170181249	A	G
5	rs185493842	170181524	A	T
5	rs372807438	170181570	G	A
5	rs377196859	170181571	A	G
5	rs535040631	170181650	A	G
5	rs554944220	170181651	G	A
5	rs574964650	170181753	A	T
5	rs111066771	170181801	T	G
5	rs540471175	170181865	T	G
5	rs148598071	170181914	T	G
5	rs529198106	170181918	T	G
5	rs369504048	170181953	G	C
5	rs192078192	170181955	G	A
5	rs142963459	170181956	C	T
5	rs143770445	170182305	T	A
5	rs184549292	170182464	C	T
5	rs73800930	170182539	C	G
5	rs149993561	170182589	T	A
5	rs189027233	170182678	A	G
5	rs79656771	170182706	T	C
5	rs113490439	170182732	A	G
5	rs533912977	170182765	T	C
5	rs181578795	170183219	G	A
5	rs71605777	170183310	G	T
5	rs146973181	170183324	A	G
5	rs73323089	170183419	C	T
5	rs558613153	170183527	A	G
5	rs113734998	170183645	C	T
5	rs13158657	170184333	A	G
5	rs114572652	170184412	C	A
5	rs75127773	170184551	A	G
5	rs34104952	170184592	G	A
5	rs182889323	170184929	G	A
5	rs553718657	170185034	T	C
5	rs115570703	170185138	T	A
5	rs558905113	170185216	G	A
5	rs12514867	170185337	G	A
5	rs116166147	170185396	A	G
5	rs73323099	170185526	G	C
5	rs528307935	170185654	T	C
5	rs12515465	170185684	G	A
5	rs142858782	170185873	G	A
5	rs575221364	170186018	A	G
5	rs114548591	170186032	T	C
5	rs189580640	170186097	A	G
5	rs78536326	170186118	G	A
5	rs548023998	170186274	C	T
5	rs371161525	170186327	T	C
5	rs141430040	170186371	T	C
5	rs17746657	170186405	T	C
5	rs552385864	170186483	T	C
5	rs147609586	170186484	A	G
5	rs80077475	170186697	T	C
5	rs17746669	170186794	T	C
5	rs34163262	170187041	C	A
5	rs76513504	170187163	T	C
5	rs566134081	170187164	A	G
5	rs552953084	170187393	A	C
5	rs35850213	170187455	G	A
5	rs541561665	170187488	T	C
5	rs13160680	170187520	C	T
5	rs116569508	170187551	T	C
5	rs9313524	170187643	T	C
5	rs116331014	170187676	G	A
5	rs76938316	170187854	C	T
5	rs557954874	170187892	C	A
5	rs114230204	170188004	T	G
5	rs114627873	170188137	T	C
5	rs73325007	170188264	A	C
5	rs34038374	170188280	T	A
5	rs34515479	170188388	A	G
5	rs79590762	170188433	A	G
5	rs531236768	170188858	A	G
5	rs13166789	170188871	C	T
5	rs376450648	170188914	C	A
5	rs75856983	170188940	T	C
5	rs73800931	170188943	A	G
5	rs72837643	170188955	C	T
5	rs190970309	170188978	T	C
5	rs144289270	170189002	C	T
5	rs540398871	170189091	A	G
5	rs148733709	170189098	C	T
5	rs13167133	170189124	G	T
5	rs147875999	170189163	T	C
5	rs35409804	170189194	A	G
5	rs139797430	170189223	C	T
5	rs145289025	170189260	C	T
5	rs35248842	170189274	G	A
5	rs371605883	170189350	T	C
5	rs372583117	170189411	G	A
5	rs150128004	170189506	A	C
5	rs370520130	170189549	T	C
5	rs542894062	170189588	T	C
5	rs192865349	170189607	C	T
5	rs145517553	170189610	A	G
5	rs527309911	170189628	A	G
5	rs71605778	170189772	T	C
5	rs187950056	170189803	C	A
5	rs537969224	170189933	A	G
5	rs538572860	170189992	C	G
5	rs145292054	170189998	A	G
5	rs137870914	170190015	C	T
5	rs192837863	170190024	A	G
5	rs140734836	170190038	G	C
5	rs183786130	170190051	T	G
5	rs148154920	170190220	G	C
5	rs13190619	170190433	C	A
5	rs181695669	170190619	A	C
5	rs185117733	170190630	A	C
5	rs4868019	170190739	T	G
5	rs143087797	170190992	G	T
5	rs61468039	170191014	C	T
5	rs36066557	170191017	G	A
5	rs563445365	170191100	C	G
5	rs189573726	170191131	T	C
5	rs59268291	170191196	T	C
5	rs185133018	170191419	A	C
5	rs528865437	170191435	A	G
5	rs4868021	170191591	A	G
5	rs140806565	170191771	A	G
5	rs138351177	170191985	C	T
5	rs7447961	170191993	G	A
5	rs35325019	170192099	A	G
5	rs188479181	170192205	T	C
5	rs182556150	170192348	C	T
5	rs143357376	170192426	A	G
5	rs4448003	170192436	A	G
5	rs543634422	170192533	T	C
5	rs568633589	170192602	T	C
5	rs185069081	170192728	A	G
5	rs111896266	170193015	T	G
5	rs562295013	170193085	C	G
5	rs143175370	170193126	G	T
5	rs138348606	170193253	T	C
5	rs180814015	170193271	A	G
5	rs185934110	170193285	T	C
5	rs191982711	170193379	A	G
5	rs182275635	170193454	G	A
5	rs191781317	170193554	C	T
5	rs570844443	170193559	A	G
5	rs143842709	170193563	T	C
5	rs533469637	170193626	C	T
5	rs371630282	170193680	T	C
5	rs528923279	170193681	A	G
5	rs573178995	170193942	G	A
5	rs34414433	170193990	T	C
5	rs187750845	170194133	T	C
5	rs60940118	170194141	A	G
5	rs35043006	170194302	C	G
5	rs188481421	170194413	C	T
5	rs149738983	170194580	A	G
5	rs144565244	170194718	G	C
5	rs547630734	170194914	T	G
5	rs184436652	170194972	T	C
5	rs536136967	170194974	T	G
5	rs1862240	170195061	A	G
5	rs115241792	170195135	A	C
5	rs77902693	170195161	T	A
5	rs73325021	170195191	A	G
5	rs73325024	170195323	G	A
5	rs187282888	170195623	C	G
5	rs11740276	170195921	T	G
5	rs10037013	170195922	T	C
5	rs142087901	170196171	T	C
5	rs185908635	170196238	C	T
5	rs151137474	170196253	T	C
5	rs150275502	170196305	T	G
5	rs888810	170196638	A	G
5	rs116128310	170196646	A	T
5	rs532208455	170196649	T	C
5	rs111535280	170196875	T	C
5	rs13171476	170196878	A	G
5	rs143910815	170196964	T	C
5	rs183124730	170197006	A	G
5	rs77116476	170197034	A	G
5	rs6859992	170197120	A	T
5	rs11332803	170197228	A	G
5	rs113610149	170197231	A	G
5	rs6555914	170197252	C	T
5	rs6555915	170197358	G	A
5	rs148294364	170197363	C	T
5	rs116646282	170197382	A	G
5	rs58414816	170197483	C	G
5	rs73800933	170197485	A	G
5	rs573105771	170197497	A	G
5	rs60259806	170197578	A	G
5	rs141395684	170197635	C	G
5	rs10475957	170197684	C	G
5	rs114382949	170197764	T	C
5	rs10475958	170197779	A	C
5	rs77269192	170197785	A	G
5	rs58018075	170197810	C	T
5	rs10475959	170197866	C	G
5	rs10475960	170197927	A	G
5	rs189026360	170197990	G	C
5	rs114056257	170198183	T	C
5	rs182906785	170198184	A	G
5	rs6884852	170198320	T	A
5	rs149688758	170198331	A	G
5	rs145495126	170198485	T	C
5	rs4868022	170198489	A	G
5	rs148409095	170198521	T	C
5	rs4868023	170198563	G	A
5	rs142484484	170198566	A	G
5	rs4868024	170198669	C	T
5	rs577306434	170198684	C	A
5	rs6870687	170198685	C	T
5	rs202015316	170198696	A	T
5	rs544502281	170198766	T	C
5	rs546297197	170198859	T	C
5	rs4868025	170198911	T	C
5	rs147713815	170198979	C	A
5	rs573213906	170199137	G	C
5	rs11134649	170199159	C	T
5	rs12173106	170199228	T	C
5	rs113291240	170199297	A	G
5	rs12173179	170199313	C	T
5	rs12173110	170199386	T	C
5	rs12173124	170199486	T	C
5	rs2112763	170199689	C	T
5	rs542966863	170199768	A	G
5	rs2161217	170199859	C	T
5	rs55951276	170199940	C	G
5	rs537934016	170199974	G	T
5	rs2112409	170199979	A	T
5	rs6895918	170199993	T	A
5	rs188999166	170200001	C	T
5	rs6877150	170200051	C	T
5	rs6896217	170200056	T	C
5	rs568889734	170200084	T	C
5	rs2112410	170200131	A	C
5	rs72837656	170200244	G	A
5	rs1559158	170200426	A	C
5	rs72837657	170200490	T	G
5	rs143651391	170200571	T	C
5	rs1559159	170200579	T	C
5	rs1559160	170200635	C	T
5	rs1559161	170200696	G	A
5	rs10069977	170200929	G	A
5	rs79884656	170201132	A	G
5	rs184905435	170201222	A	G
5	rs59535316	170201226	A	G
5	rs6555916	170201262	A	T
5	rs138167875	170201467	T	C
5	rs187488883	170201521	T	A
5	rs115413187	170201616	G	A
5	rs78316456	170201715	G	A
5	rs142643392	170201805	C	G
5	rs565668543	170201866	G	A
5	rs188296910	170202013	G	A
5	rs10040500	170202055	C	T
5	rs72837660	170202112	A	G
5	rs561342096	170202211	C	T
5	rs530197860	170202282	A	G
5	rs7717806	170202403	T	C
5	rs11951617	170202565	A	C
5	rs542137638	170202630	G	A
5	rs62392788	170202766	C	T
5	rs7722456	170202984	C	T
5	rs7722732	170203020	A	G
5	rs149888511	170203291	G	A
5	rs181187357	170203437	G	A
5	rs577290369	170203455	T	C
5	rs55952139	170203583	C	A
5	rs189653766	170203595	G	A
5	rs10061301	170203797	A	G
5	rs73800944	170203821	A	G
5	rs34632071	170203971	T	C
5	rs536448119	170203994	A	C
5	rs112396256	170204041	T	C
5	rs563917621	170204127	G	C
5	rs75605191	170204186	T	C
5	rs73800945	170204219	C	A
5	rs183687385	170204381	G	T
5	rs4868026	170204384	G	C
5	rs191482227	170204395	A	C
5	rs62392790	170204428	C	T
5	rs10061714	170204429	A	G
5	rs76646281	170204485	A	G
5	rs562661134	170204806	C	T
5	rs114872994	170204840	G	C
5	rs187937958	170205048	T	C
5	rs79966610	170205300	C	T
5	rs185382252	170205628	T	C
5	rs11134651	170205733	C	A
5	rs10065556	170205863	T	C
5	rs573629775	170205911	A	G
5	rs13153390	170205957	T	C
5	rs144541698	170206139	G	T
5	rs10065837	170206220	A	G
5	rs147149145	170206611	T	C
5	rs13358888	170206674	T	C
5	rs188342387	170206894	T	C
5	rs56364906	170206942	G	A
5	rs11745599	170207363	C	A
5	rs11746250	170207491	C	T
5	rs78070756	170207865	G	A
5	rs76319272	170208025	A	G
5	rs7712478	170208353	A	G
5	rs558664449	170208405	C	A
5	rs7715967	170208515	T	C
5	rs80148981	170208664	C	G
5	rs7716470	170208839	C	T
5	rs141222799	170208964	A	C
5	rs375979216	170209018	A	G
5	rs7716934	170209095	C	T
5	rs4524525	170209194	T	C
5	rs10072212	170209271	G	A
5	rs10057042	170209278	A	G
5	rs34717935	170209389	A	G
5	rs6555917	170209635	C	T
5	rs543924990	170209710	T	C
5	rs114366400	170209866	A	G
5	rs188771464	170209952	A	G
5	rs73325093	170210041	A	G
5	rs7722089	170210090	A	G
5	rs7722094	170210103	T	A
5	rs73800947	170210104	T	A
5	rs7704740	170210168	T	C
5	rs7722677	170210237	A	G
5	rs7722394	170210242	A	G
5	rs147171973	170210475	A	C
5	rs7736504	170210490	A	G
5	rs35840233	170210622	A	C
5	rs115745495	170210672	T	C
5	rs45454897	170210750	A	G
5	rs929761	170210761	T	C
5	rs116317432	170210762	A	G
5	rs929762	170210820	C	T
5	rs2278000	170210960	A	G
5	rs929763	170210997	A	T
5	rs531922718	170211027	T	A
5	rs529414173	170211201	T	C
5	rs732157	170211251	C	T
5	rs12656293	170211528	T	C
5	rs187163708	170211639	G	A
5	rs534528327	170211700	A	G
5	rs73800952	170211720	T	A
5	rs1075966	170211761	C	T
5	rs11134652	170212127	A	G
5	rs527977419	170212192	C	T
5	rs73800953	170212369	C	G
5	rs1422159	170212391	G	C
5	rs35950702	170212435	G	A
5	rs143611429	170212700	T	G
5	rs142170143	170212736	T	C
5	rs549489755	170212832	A	G
5	rs538353604	170212865	A	G
5	rs534526005	170212962	A	C
5	rs72837673	170212969	T	G
5	rs537389809	170212970	G	T
5	rs138773581	170212975	G	T
5	rs185916742	170212988	G	T
5	rs71605781	170213150	T	A
5	rs3929011	170213181	T	G
5	rs182560220	170213422	T	C
5	rs576315912	170213504	A	G
5	rs11134653	170213757	T	C
5	rs114366737	170214121	C	T
5	rs376583804	170214179	T	C
5	rs56175911	170214315	T	C
5	rs6876041	170214365	C	G
5	rs145100055	170214480	G	C
5	rs1158443	170214501	C	A
5	rs550728967	170214511	A	G
5	rs533255330	170214599	A	G
5	rs566038488	170214620	T	G
5	rs535034606	170214625	T	G
5	rs3792814	170214705	A	G
5	rs7443185	170215360	A	T
5	rs3792811	170215394	C	A
5	rs41382746	170215441	T	C
5	rs187253041	170215442	A	G
5	rs4868028	170215490	C	T
5	rs983818	170215493	T	C
5	rs141297876	170215544	T	C
5	rs10036156	170215638	C	T
5	rs76296815	170215647	A	G
5	rs7725726	170215670	A	G
5	rs11958810	170215778	T	C
5	rs3815762	170215820	A	T
5	rs2303132	170215921	G	A
5	rs2303134	170216243	G	A
5	rs146765294	170216248	T	G
5	rs544943289	170216435	G	C
5	rs41275331	170216508	T	C
5	rs138501140	170216591	T	C
5	rs116259989	170216639	C	G
5	rs556076529	170216702	G	A
5	rs115791988	170216735	A	T
5	rs186165485	170216753	T	C
5	rs143037510	170216766	T	C
5	rs114085403	170216792	T	C
5	rs1862241	170216812	T	C
5	rs574432677	170216978	A	T
5	rs6555918	170217020	A	G
5	rs10475961	170217127	A	G
5	rs4868029	170217502	T	C
5	rs141340062	170217831	C	T
5	rs185903502	170217837	T	C
5	rs183180674	170218083	G	T
5	rs144970637	170218108	A	G
5	rs13189911	170218238	C	G
5	rs73327131	170218280	G	A
5	rs13156294	170218790	G	A
5	rs984535	170218798	T	C
5	rs562896546	170219003	G	A
5	rs138518489	170219024	A	G
5	rs183420627	170219033	T	A
5	rs188008457	170219212	C	T
5	rs539260221	170219253	A	C
5	rs4867630	170219349	G	A
5	rs534845945	170219353	A	G
5	rs145174107	170219425	A	G
5	rs3828621	170219678	A	G
5	rs13181738	170219723	C	T
5	rs540137111	170219985	A	G
5	rs552528522	170219991	A	G
5	rs62392792	170220333	C	G
5	rs71605782	170220341	A	C
5	rs564308937	170220466	T	C
5	rs192630515	170220473	G	C
5	rs559659264	170220566	A	C
5	rs140737075	170220709	C	T
5	rs147434485	170220825	T	A
5	rs2879354	170221067	G	C
5	rs6866179	170221146	A	T
5	rs6884917	170221185	G	A
5	rs117380156	170221307	A	G
5	rs112867854	170221450	G	A
5	rs544268512	170221599	T	C
5	rs140793990	170221611	A	G
5	rs546967614	170221621	C	G
5	rs11959443	170221647	T	C
5	rs11959508	170221861	T	C
5	rs189589660	170221920	A	G
5	rs7729540	170221924	T	C
5	rs11953013	170221994	C	A
5	rs41315922	170222292	C	G
5	rs202079975	170222434	A	G
5	rs115055063	170222539	C	A
5	rs574213720	170222599	G	A
5	rs1318829	170222805	A	G
5	rs1812910	170222885	G	A
5	rs17650871	170222923	C	T
5	rs188542920	170223067	A	G
5	rs9313525	170223210	A	G
5	rs571521902	170223226	A	G
5	rs10066092	170223642	C	A
5	rs115769361	170224147	A	G
5	rs143783387	170224152	A	T
5	rs115955779	170224314	T	C
5	rs148144716	170224476	A	G
5	rs200666504	170224568	G	A
5	rs17072921	170224627	G	T
5	rs548510604	170224632	G	C
5	rs141931245	170224666	T	C
5	rs188302534	170224871	T	C
5	rs12514407	170224915	T	C
5	rs4868030	170224916	A	G
5	rs2339141	170224976	G	A
5	rs74624090	170225050	A	T
5	rs6888765	170225100	C	T
5	rs190468997	170225101	A	G
5	rs186920070	170225111	A	T
5	rs6867907	170225179	A	G
5	rs183215721	170225195	A	G
5	rs6888969	170225240	A	T
5	rs6868096	170225313	A	G
5	rs6867683	170225314	G	A
5	rs532418350	170225362	T	C
5	rs552613860	170225403	T	A
5	rs79771378	170225745	A	G
5	rs144103790	170225874	G	A
5	rs193133406	170225992	C	T
5	rs545866111	170226070	G	T
5	rs148669469	170226098	C	T
5	rs193084908	170226355	A	G
5	rs184198018	170226404	A	G
5	rs34219195	170226466	C	T
5	rs113477275	170226469	C	T
5	rs74687155	170226474	G	A
5	rs150927487	170226565	C	T
5	rs182231313	170226646	T	C
5	rs190150435	170226648	C	T
5	rs181636261	170226678	A	G
5	rs537990759	170226797	T	C
5	rs150488791	170226895	G	A
5	rs13171610	170227070	A	G
5	rs34943873	170227217	T	A
5	rs10065810	170227251	G	T
5	rs4868031	170227334	C	T
5	rs35703315	170227352	A	G
5	rs185416700	170227423	G	A
5	rs4868032	170227470	C	T
5	rs148090561	170227471	A	T
5	rs561532854	170227687	T	C
5	rs116278207	170228010	C	T
5	rs531357926	170228263	T	A
5	rs7724371	170228336	G	A
5	rs575979658	170228410	C	T
5	rs574297209	170228718	A	G
5	rs74705870	170228792	G	A
5	rs75903008	170228865	A	G
5	rs547100260	170228868	T	G
5	rs6555919	170229336	G	A
5	rs141789837	170229337	C	T
5	rs10039477	170229354	T	G
5	rs71605783	170229377	A	G
5	rs183904726	170229586	G	A
5	rs114639755	170229647	A	C
5	rs79093370	170229744	G	T
5	rs373872564	170229798	G	T
5	rs539285995	170229871	A	C
5	rs572433626	170229971	G	T
5	rs116024299	170230012	A	G
5	rs184157637	170230166	C	T
5	rs76123388	170230574	A	C
5	rs142039976	170230644	A	G
5	rs151128122	170230687	A	C
5	rs10054743	170230688	A	G
5	rs190658786	170230690	G	T
5	rs554098425	170230742	G	C
5	rs13355115	170230812	T	C
5	rs115281050	170230893	G	A
5	rs184602758	170231287	C	G
5	rs142638742	170231304	G	A
5	rs550176917	170231523	A	G
5	rs55976336	170231525	C	T
5	rs6876169	170231527	T	C
5	rs181420881	170231758	C	T
5	rs6898079	170231781	C	T
5	rs10043047	170231936	G	A
5	rs568762692	170231982	C	T
5	rs186464754	170232081	G	A
5	rs115840038	170232091	C	A
5	rs116277412	170232108	C	T
5	rs6555920	170232112	A	G
5	rs74517401	170232169	G	A
5	rs147926545	170232281	A	T
5	rs2303135	170232614	C	T
5	rs79061387	170232776	T	C
5	rs548370382	170232843	A	C
5	rs562309526	170232869	A	G
5	rs143232586	170232904	T	G
5	rs570324672	170232922	T	A
5	rs569045954	170233090	C	T
5	rs537718477	170233098	T	G
5	rs148284795	170233257	T	C
5	rs1862242	170233262	G	A
5	rs552498586	170233338	A	G
5	rs75211368	170233354	C	T
5	rs10074306	170233424	G	A
5	rs187478360	170233499	C	T
5	rs146262486	170233569	T	C
5	rs182681496	170233735	T	C
5	rs571202632	170233839	G	A
5	rs7727431	170233868	G	A
5	rs9968692	170234109	C	T
5	rs10061513	170234234	A	G
5	rs4868033	170234264	A	T
5	rs150538779	170234356	C	T
5	rs10076413	170234420	G	A
5	rs10063254	170234721	T	C
5	rs139511908	170234867	T	A
5	rs35689893	170235371	G	A
5	rs144938622	170235473	G	A
5	rs115211744	170235836	G	T
5	rs72837689	170235849	C	G
5	rs542959322	170235977	A	G
5	rs547480072	170236055	T	C
5	rs147948530	170236342	A	C
5	rs181620386	170236343	T	C
5	rs141752095	170236362	T	G
5	rs41303362	170236432	A	G
5	rs555036004	170236488	G	A
5	rs558177227	170236578	T	C
5	rs79997355	170236616	T	C
5	rs41311751	170236620	T	C
5	rs201918618	170236795	G	C
5	rs6555921	170237090	C	T
5	rs3792809	170237372	T	C
5	rs13159160	170237384	T	C
5	rs182032892	170237526	A	G
5	rs186223191	170237847	A	G
5	rs2216589	170238089	A	G
5	rs533391078	170238122	G	A
5	rs563512996	170238358	T	A
5	rs114616936	170238366	T	G
5	rs115409688	170238566	T	C
5	rs12515575	170238724	A	G
5	rs553250890	170238794	A	G
5	rs3805458	170238904	T	C
5	rs138089418	170238915	G	T
5	rs61733087	170238985	C	T
5	rs1063310	170239112	A	C
5	rs144038090	170239192	G	C
5	rs116384926	170239287	T	C
5	rs182928905	170239712	C	T
5	rs113705558	170239778	G	A
5	rs73800961	170240055	G	T
5	rs3805456	170240174	C	T
5	rs573268224	170240339	A	C
5	rs11134654	170240423	A	C
5	rs139475639	170240448	T	G
5	rs3805455	170240494	T	C
5	rs73800962	170240522	A	G
5	rs41275333	170240603	C	G
5	rs3828619	170240860	A	G
5	rs544840531	170241153	T	C
5	rs3805454	170241168	A	G
5	rs36049912	170241227	A	C
5	rs1895409	170241249	T	C
5	rs1895410	170241306	C	T
5	rs555550029	170241636	T	G
5	rs10066967	170241763	T	C
5	rs550602970	170241810	A	G
5	rs111337653	170241947	T	G
5	rs185731845	170242013	G	A
5	rs77616227	170242154	C	A
5	rs61080965	170242219	A	G
5	rs146803147	170242301	T	C
5	rs140522413	170242376	C	A
5	rs530003249	170242475	G	A
5	rs551929722	170242668	A	C
5	rs6868714	170242692	T	C
5	rs10041956	170242694	G	C
5	rs567861732	170242703	T	C
5	rs111843831	170242902	T	C
5	rs562845627	170243032	T	G
5	rs542495777	170243061	T	C
5	rs35101865	170243233	G	A
5	rs564786682	170243359	A	G
5	rs1422160	170243433	A	G
5	rs547898974	170243997	C	T
5	rs188561117	170244396	C	A
5	rs77145504	170244478	C	A
5	rs115770317	170244553	T	C
5	rs534861104	170244689	A	G
5	rs73800965	170245076	C	G
5	rs17650996	170245143	G	A
5	rs116520513	170245185	A	G
5	rs188099772	170245362	G	A
5	rs150683789	170245383	T	G
5	rs139886270	170245455	T	G
5	rs9986294	170245479	A	G
5	rs187147187	170245525	G	T
5	rs190464339	170245556	G	A
5	rs9986295	170245666	T	C
5	rs6886019	170245846	T	C
5	rs182619602	170245901	A	G
5	rs556999255	170245996	T	C
5	rs35825934	170246249	C	T
5	rs550605260	170246396	C	T
5	rs532930471	170246421	G	T
5	rs13182854	170246459	T	A
5	rs10055432	170246869	T	C
5	rs151208989	170246928	T	G
5	rs1422161	170246958	A	C
5	rs114654743	170247134	G	A
5	rs138058426	170247136	T	C
5	rs1363281	170247298	A	G
5	rs190766242	170247430	T	A
5	rs145804149	170247436	G	A
5	rs184217027	170247483	C	T
5	rs73800967	170247511	A	C
5	rs540499931	170247594	G	A
5	rs193207295	170247803	A	C
5	rs182959351	170247932	T	C
5	rs57002724	170248041	T	C
5	rs34136315	170248055	A	T
5	rs545198976	170248292	A	G
5	rs549470223	170248906	C	T
5	rs534547510	170249021	T	C
5	rs565129665	170249256	C	A
5	rs188059903	170249409	T	C
5	rs192350703	170249451	C	T
5	rs73800968	170249520	A	C
5	rs76561007	170249596	G	A
5	rs4868034	170249786	A	T
5	rs17072943	170249793	C	G
5	rs558443704	170250011	A	G
5	rs35429337	170250065	A	G
5	rs145259862	170250113	G	T
5	rs147610451	170250155	A	G
5	rs182239282	170250240	T	C
5	rs569338044	170250307	C	A
5	rs7723875	170250816	C	T
5	rs570267414	170251176	G	T
5	rs191267220	170251615	A	G
5	rs76680943	170252116	G	T
5	rs6890943	170252240	T	G
5	rs187478535	170252502	T	C
5	rs558890426	170252560	A	G
5	rs6895445	170252569	T	C
5	rs543605972	170252614	A	G
5	rs1808405	170252624	A	G
5	rs1808404	170252651	T	G
5	rs35660538	170252698	T	C
5	rs187985369	170252809	T	C
5	rs534651041	170253008	A	C
5	rs184399201	170253038	T	G
5	rs142910149	170253295	T	A
5	rs116522946	170253301	A	G
5	rs184898693	170253457	A	G
5	rs4867631	170253576	T	C
5	rs1808374	170253981	T	C
5	rs139218311	170254010	T	C
5	rs7722897	170254315	C	T
5	rs539956422	170254351	T	G
5	rs752596	170254615	A	G
5	rs144399954	170254681	T	A
5	rs113356290	170255013	A	G
5	rs148845161	170255098	T	C
5	rs181151300	170255139	G	A
5	rs552016446	170255205	T	C
5	rs571854623	170255220	G	T
5	rs72837701	170255454	A	G
5	rs6872173	170255457	G	A
5	rs72839703	170255528	C	T
5	rs6871931	170255591	A	C
5	rs10055208	170255649	T	C
5	rs552577712	170255810	T	G
5	rs11953584	170255872	T	G
5	rs62392811	170255948	C	G
5	rs114126176	170256237	T	C
5	rs562952721	170256251	A	G
5	rs112027515	170256291	A	G
5	rs182952629	170256309	A	G
5	rs188513803	170256322	G	A
5	rs529647585	170256391	T	C
5	rs79525426	170256500	A	G
5	rs149372655	170256655	A	G
5	rs145324694	170256919	A	G
5	rs565054997	170256960	T	C
5	rs191385968	170257021	G	A
5	rs35029522	170257118	C	A
5	rs77181058	170257222	A	T
5	rs187912089	170257230	G	A
5	rs548450607	170257342	A	C
5	rs13171539	170257359	A	C
5	rs557245956	170257368	T	A
5	rs576323701	170257380	T	C
5	rs577790116	170257425	A	G
5	rs57557523	170257529	A	C
5	rs116424536	170257566	C	T
5	rs11745413	170257819	C	T
5	rs550561533	170258001	T	G
5	rs35229743	170258017	C	G
5	rs115845561	170258043	A	G
5	rs558570446	170258084	C	T
5	rs4867633	170258093	A	C
5	rs190187851	170258154	G	A
5	rs192766619	170258169	T	C
5	rs4867634	170258216	A	G
5	rs528115854	170258378	T	C
5	rs4868035	170258471	C	T
5	rs534709439	170258571	T	C
5	rs374206561	170258635	A	G
5	rs6870901	170259018	C	T
5	rs140813086	170259279	A	G
5	rs6890256	170259322	G	A
5	rs1862552	170259328	T	C
5	rs575051837	170259423	C	G
5	rs56993248	170259499	A	G
5	rs144597470	170259500	A	G
5	rs146648406	170259558	T	G
5	rs72839707	170260023	A	G
5	rs115487846	170260131	G	A
5	rs553583328	170260383	G	A
5	rs1422162	170260385	T	A
5	rs542879149	170260672	A	T
5	rs138385664	170260755	G	A
5	rs143884195	170260953	G	A
5	rs139862575	170261244	C	T
5	rs186664187	170261318	G	A
5	rs11744129	170261459	C	T
5	rs569523144	170261566	G	T
5	rs576265626	170261834	T	C
5	rs551623160	170262219	T	G
5	rs79890197	170262346	A	C
5	rs549873012	170262354	C	T
5	rs55665555	170262696	T	A
5	rs148983359	170262783	T	C
5	rs114884801	170262806	T	C
5	rs529710665	170262880	G	A
5	rs115733487	170263220	T	C
5	rs191528335	170263314	A	G
5	rs11745293	170263363	T	C
5	rs7735726	172347823	A	C
5	rs7717884	172347903	G	T
5	rs184133860	172347926	C	A
5	rs77135672	172347991	T	C
5	rs10051239	172348466	A	G
5	rs189978500	172348564	A	G
5	rs1559063	172348594	G	C
5	rs6861927	172348796	C	A
5	rs554133452	172348956	C	G
5	rs561813076	172349050	A	G
5	rs116813526	172349141	T	C
5	rs149824978	172349371	A	G
5	rs185116458	172349375	C	T
5	rs560456045	172349687	T	G
5	rs143834747	172349705	A	G
5	rs539609265	172349857	G	A
5	rs78257406	172349896	A	G
5	rs146933522	172350017	T	C
5	rs520225	172350072	A	C
5	rs143575578	172350095	C	G
5	rs523172	172350504	A	G
5	rs485710	172350638	A	G
5	rs183246461	172351026	A	G
5	rs7724177	172351130	A	G
5	rs2302958	172351160	A	G
5	rs186622895	172351207	A	G
5	rs551447874	172351278	G	A
5	rs2302959	172351314	T	C
5	rs573894705	172351326	T	C
5	rs2112243	172351687	T	C
5	rs560616119	172351751	G	A
5	rs6889719	172351829	T	G
5	rs116188464	172351856	T	C
5	rs577590182	172352178	C	T
5	rs6889973	172352219	T	A
5	rs2446192	172352369	C	T
5	rs544070650	172352511	T	G
5	rs67570286	172352529	A	G
5	rs565592815	172352544	A	G
5	rs550294	172352590	G	C
5	rs4868230	172352600	A	G
5	rs189713125	172352655	G	A
5	rs565585115	172352769	A	G
5	rs78718790	172352779	G	A
5	rs548872	172352913	T	C
5	rs150040141	172352941	A	G
5	rs34291941	172353196	C	T
5	rs537020934	172353242	G	A
5	rs576830180	172353330	A	G
5	rs11750403	172353343	A	G
5	rs142642137	172353425	A	G
5	rs138339569	172353517	A	G
5	rs74837478	172353727	C	A
5	rs7721475	172353763	C	T
5	rs11748190	172353872	G	T
5	rs10040876	172354034	T	C
5	rs2446190	172354037	C	T
5	rs575270504	172354076	A	T
5	rs532922320	172354134	T	C
5	rs2446191	172354229	T	C
5	rs559823715	172354387	G	C
5	rs533262128	172354397	T	C
5	rs76660547	172354486	A	G
5	rs564345695	172354514	G	A
5	rs518971	172354602	G	A
5	rs142705813	172354651	T	C
5	rs517339	172354731	C	T
5	rs149356725	172354849	G	C
5	rs13159833	172354883	A	G
5	rs514627	172355039	C	T
5	rs13359108	172355076	A	C
5	rs529017314	172355166	A	G
5	rs535435116	172355373	A	T
5	rs540521534	172355561	G	C
5	rs184836090	172355562	T	C
5	rs62387404	172355670	G	A
5	rs486113	172355843	C	G
5	rs10036856	172355889	T	A
5	rs577919067	172356032	A	C
5	rs6872313	172356156	A	G
5	rs541654556	172356176	G	A
5	rs578094876	172356283	A	G
5	rs529538118	172356406	T	G
5	rs75809429	172356473	T	C
5	rs2431213	172356957	A	G
5	rs571792463	172356961	T	C
5	rs184962017	172357104	C	T
5	rs12188901	172357794	A	C
5	rs141393775	172357992	C	T
5	rs508371	172358302	T	C
5	rs138213468	172358316	G	C
5	rs524700	172358365	A	G
5	rs185911662	172358407	T	C
5	rs526644	172358587	G	T
5	rs545727820	172358708	T	G
5	rs536278539	172358914	C	T
5	rs479636	172359109	A	G
5	rs554945801	172359285	G	A
5	rs144844076	172359509	T	G
5	rs543381226	172359833	G	A
5	rs528234075	172360031	A	G
5	rs2339745	172360034	A	G
5	rs140182721	172360096	C	A
5	rs144060218	172360294	G	T
5	rs573017943	172360549	C	G
5	rs60668321	172360645	T	C
5	rs6869956	172360730	A	G
5	rs184171876	172360802	T	C
5	rs533756506	172360862	T	C
5	rs79012287	172360941	A	G
5	rs568440557	172361035	C	G
5	rs146460511	172361109	T	C
5	rs528010	172361257	G	A
5	rs112719404	172361368	A	C
5	rs530965830	172361658	T	C
5	rs524160	172361688	A	G
5	rs6875685	172361716	T	A
5	rs555855268	172361740	T	C
5	rs538010400	172361857	T	C
5	rs113997901	172361858	A	G
5	rs540605425	172361863	G	C
5	rs148095919	172362138	T	C
5	rs141880390	172362200	A	G
5	rs538069780	172362433	A	G
5	rs540573323	172363009	T	C
5	rs562996327	172363159	G	C
5	rs111730914	172363261	G	A
5	rs567538688	172363437	C	G
5	rs558574962	172363624	T	C
5	rs185937142	172363863	A	G
5	rs6888106	172364153	C	G
5	rs793228	172364312	G	A
5	rs188910561	172364534	G	A
5	rs561147781	172364586	C	T
5	rs182107461	172364846	T	C
5	rs13185405	172365059	G	A
5	rs77457494	172365120	T	A
5	rs61495029	172365139	T	C
5	rs7737395	172365844	G	A
5	rs554210	172365855	A	G
5	rs188326922	172365997	T	C
5	rs10040548	172366066	C	A
5	rs471746	172366155	G	A
5	rs150684579	172366266	A	G
5	rs541890793	172366385	A	G
5	rs87627	172366411	C	T
5	rs579322	172366464	G	A
5	rs10067078	172366543	G	A
5	rs551796897	172366631	A	G
5	rs142303739	172366762	C	G
5	rs570837495	172366775	A	G
5	rs75394784	172366912	A	G
5	rs532881784	172366958	C	T
5	rs6864748	172366990	A	G
5	rs61475573	172367331	T	C
5	rs143305484	172367392	C	G
5	rs548758150	172367437	G	A
5	rs551215384	172367547	G	A
5	rs566890839	172367838	A	T
5	rs561955830	172367943	G	A
5	rs529395401	172368180	T	C
5	rs188126629	172368207	A	G
5	rs59296297	172368529	A	T
5	rs73327065	172368571	C	A
5	rs476290	172368674	A	G
5	rs116079739	172368726	T	A
5	rs142624674	172368768	T	C
5	rs13355698	172368948	A	G
5	rs146354219	172369582	T	C
5	rs9885155	172369769	T	C
5	rs538734814	172369850	A	T
5	rs150422430	172369981	A	G
5	rs138229021	172370000	G	T
5	rs79931282	172370094	G	A
5	rs576312053	172370107	A	C
5	rs512952	172370232	T	C
5	rs565623622	172370565	G	A
5	rs538273217	172370693	G	A
5	rs180992842	172370999	C	A
5	rs141161933	172371169	A	G
5	rs184536683	172371195	T	C
5	rs10059388	172371562	A	T
5	rs181377460	172371582	A	G
5	rs575728961	172371627	T	G
5	rs33988866	172371721	A	G
5	rs513537	172371852	A	G
5	rs561751799	172371870	T	C
5	rs550106393	172371911	A	G
5	rs72814111	172371942	A	G
5	rs181856224	172371943	T	C
5	rs144548334	172372031	T	C
5	rs73327078	172372555	A	G
5	rs182103332	172372642	T	A
5	rs577239	172372672	G	C
5	rs568255790	172372752	G	A
5	rs537156237	172372764	G	T
5	rs142809087	172372765	A	G
5	rs188346735	172372978	T	C
5	rs544764	172373000	C	T
5	rs570903291	172373234	G	C
5	rs184829959	172373248	G	A
5	rs79538824	172373355	C	A
5	rs140704691	172373461	A	G
5	rs59851894	172373542	A	G
5	rs187751162	172373677	C	G
5	rs114126864	172373768	T	C
5	rs192584963	172374087	C	T
5	rs540656773	172374164	T	C
5	rs10475584	172374252	G	A
5	rs115222483	172374284	G	C
5	rs533644191	172374297	T	C
5	rs72814113	172374800	T	A
5	rs72814114	172374851	G	A
5	rs116318792	172374945	A	G
5	rs529395378	172375198	C	T
5	rs569451331	172375550	T	G
5	rs140478250	172375576	G	C
5	rs115903261	172375784	T	G
5	rs10060067	172375799	T	C
5	rs7725033	172375811	T	G
5	rs540952	172375825	A	G
5	rs541861	172375927	G	A
5	rs73327085	172375950	T	C
5	rs73327087	172375983	A	G
5	rs544421	172376178	A	G
5	rs570143	172376668	T	G
5	rs572041	172376903	T	C
5	rs61026581	172376939	A	G
5	rs548142808	172376991	G	C
5	rs149160791	172376993	A	G
5	rs142365957	172377000	T	C
5	rs12055293	172377031	G	A
5	rs543658952	172377167	C	A
5	rs532114731	172377243	T	G
5	rs550422996	172377549	C	T
5	rs199745472	172377741	T	C
5	rs141121708	172377929	T	G
5	rs190304575	172377951	G	A
5	rs187520866	172378180	T	C
5	rs79032679	172378323	T	C
5	rs184675073	172378789	T	C
5	rs60165841	172378856	T	G
5	rs539936	172378857	C	T
5	rs191784867	172378999	T	G
5	rs550743249	172379038	T	C
5	rs138735066	172379099	T	C
5	rs142781394	172379282	A	G
5	rs147417461	172379474	G	A
5	rs184184939	172379488	G	A
5	rs72814116	172379775	C	G
5	rs567397665	172379800	T	G
5	rs546106641	172379832	A	G
5	rs531043940	172379923	A	C
5	rs60621579	172380030	G	A
5	rs56882177	172380038	G	A
5	rs59634824	172380040	G	A
5	rs557400138	172380092	A	G
5	rs793224	172380123	C	A
5	rs150609446	172380160	T	C
5	rs564549609	172380382	C	A
5	rs78741142	172380452	T	A
5	rs139677311	172380531	C	T
5	rs548981938	172380582	A	G
5	rs568852953	172380642	A	G
5	rs146804288	172380730	C	A
5	rs113722408	172381067	T	C
5	rs525703	172381091	C	G
5	rs75773604	172381175	T	C
5	rs562621557	172381298	T	C
5	rs146618279	172381301	A	G
5	rs149213760	172381328	T	C
5	rs533644662	172381351	C	G
5	rs74627245	172381381	C	G
5	rs60412045	172381437	C	T
5	rs140665676	172382024	T	A
5	rs569425194	172382064	C	G
5	rs145773750	172382175	G	A
5	rs533921075	172382264	C	T
5	rs28550282	172382266	G	A
5	rs575804893	172382288	G	T
5	rs564814960	172382304	T	G
5	rs186678610	172382314	T	G
5	rs191522393	172382318	G	A
5	rs368504339	172382321	G	A
5	rs371419553	172382324	A	G
5	rs184139949	172382424	A	G
5	rs80148566	172382451	C	T
5	rs542580439	172382655	C	G
5	rs2305895	172382836	G	A
5	rs2305896	172382902	A	G
5	rs116744289	172382908	A	G
5	rs72814119	172383074	A	C
5	rs558332458	172383137	T	C
5	rs190519518	172383185	T	C
5	rs72814120	172383219	G	A
5	rs73327096	172383532	G	C
5	rs56835773	172383802	A	G
5	rs72814121	172384088	G	A
5	rs6861195	172384206	A	G
5	rs538749967	172384219	C	G
5	rs552278236	172384500	G	T
5	rs185802558	172384529	T	C
5	rs114522539	172384718	T	C
5	rs572902749	172384772	G	A
5	rs574656096	172384938	A	C
5	rs181644830	172385183	T	C
5	rs546171724	172385199	A	G
5	rs528591772	172385206	C	G
5	rs186867225	172385213	C	G
5	rs77005722	172385542	A	G
5	rs7731785	172385569	C	T
5	rs7711780	172385572	T	C
5	rs550803419	172385779	C	G
5	rs368245715	172385901	A	C
5	rs7732462	172385927	C	T
5	rs58954040	172385929	C	G
5	rs112809806	172385986	G	A
5	rs538816241	172385990	T	C
5	rs113356182	172386053	A	G
5	rs113436731	172386220	A	G
5	rs79066055	172386329	T	C
5	rs151083493	172386367	T	C
5	rs571059567	172386510	G	A
5	rs183845832	172386644	T	C
5	rs201100497	172386833	G	C
5	rs73803681	172387094	T	C
5	rs567025607	172387123	G	A
5	rs149828092	172387225	G	A
5	rs145843147	172387268	G	A
5	rs145759162	172387358	C	G
5	rs7721979	172387417	A	G
5	rs7722536	172387534	G	A
5	rs72814124	172387650	G	A
5	rs186818881	172387738	G	A
5	rs77635042	172388113	G	A
5	rs9784719	172388212	A	G
5	rs181871138	172388282	A	G
5	rs551152875	172388467	C	G
5	rs547625378	172388531	G	C
5	rs536307668	172388614	C	T
5	rs538588977	172388641	G	T
5	rs191257397	172388747	A	G
5	rs72814126	172388917	G	A
5	rs72814127	172389088	A	G
5	rs35664011	172389095	A	C
5	rs549845791	172389104	G	A
5	rs114260009	172389208	G	C
5	rs61172650	172389382	T	A
5	rs577205577	172389436	A	G
5	rs187745156	172389502	T	C
5	rs192580245	172389504	G	C
5	rs113741426	172389748	C	G
5	rs142403713	172389880	T	A
5	rs574500592	172389965	A	T
5	rs184972980	172390064	G	A
5	rs181651698	172390131	A	G
5	rs11750339	172390179	A	G
5	rs6895694	172390240	A	G
5	rs539536373	172390370	T	C
5	rs9784654	172390393	T	A
5	rs572645741	172390420	T	C
5	rs75031538	172390566	T	C
5	rs76907376	172390638	A	G
5	rs1458332	172390693	G	A
5	rs181902306	172390792	C	T
5	rs149880526	172390847	G	A
5	rs73803683	172390895	G	A
5	rs1458333	172390900	C	G
5	rs190964171	172391000	C	G
5	rs9686675	172391358	G	A
5	rs149071689	172391382	A	G
5	rs143126262	172391495	T	G
5	rs34010636	172391646	G	A
5	rs186488503	172391744	T	C
5	rs61615549	172391984	T	C
5	rs138139013	172392003	G	A
5	rs557676893	172392145	T	C
5	rs553482713	172392164	A	G
5	rs75498015	172392411	T	C
5	rs4867695	172392747	A	C
5	rs550897884	172392936	T	C
5	rs192391333	172393054	G	C
5	rs61613762	172393130	A	T
5	rs7733135	172393150	T	A
5	rs116706636	172393485	A	G
5	rs542226039	172393544	G	A
5	rs34467411	172393549	T	C
5	rs531327740	172393592	A	C
5	rs192442823	172393670	T	C
5	rs35810417	172393672	T	C
5	rs62387407	172393762	A	G
5	rs114864536	172393817	C	G
5	rs184824922	172393872	G	T
5	rs62387408	172393883	G	T
5	rs577806964	172393929	A	G
5	rs535690741	172393980	T	C
5	rs188411556	172394059	G	A
5	rs62387409	172394078	T	C
5	rs140055459	172394103	A	G
5	rs370030863	172394117	C	A
5	rs569184962	172394164	G	A
5	rs145573624	172394181	T	C
5	rs533984826	172394246	A	T
5	rs75244340	172394324	T	C
5	rs116850350	172394456	A	G
5	rs543028885	172394812	G	A
5	rs181863493	172394814	G	A
5	rs72814132	172394833	C	T
5	rs6865586	172395139	G	A
5	rs475936	172395408	T	A
5	rs17075427	172395581	T	C
5	rs11749686	172395664	T	C
5	rs190050689	172395711	A	G
5	rs574587756	172395730	T	C
5	rs527722685	172395888	A	G
5	rs111663337	172395953	A	G
5	rs112813853	172396056	A	G
5	rs535372751	172396174	G	A
5	rs78426297	172396188	A	G
5	rs149699365	172396199	T	G
5	rs568026570	172396311	T	C
5	rs505788	172396394	C	T
5	rs563620733	172396616	A	G
5	rs11550784	172396654	A	G
5	rs552403031	172396677	G	C
5	rs559560261	172396697	T	A
5	rs548490260	172396798	G	A
5	rs147036891	172396906	T	G
5	rs558750367	172396942	T	C
5	rs4868231	172396990	A	T
5	rs11134769	172397054	T	C
5	rs74601546	172397162	G	C
5	rs114284798	172397288	A	G
5	rs59143390	172397367	T	C
5	rs66471943	172397422	G	A
5	rs6556053	172397603	A	G
5	rs554701315	172397691	A	C
5	rs17717933	172397703	T	A
5	rs7721834	172397860	G	A
5	rs533005103	172397883	G	C
5	rs182461875	172397902	C	T
5	rs141426604	172397950	G	C
5	rs13174208	172397951	A	G
5	rs34519322	172398062	A	T
5	rs34411206	172398070	C	A
5	rs138403034	172398128	T	C
5	rs114731303	172398310	A	C
5	rs147311277	172398509	A	G
5	rs11739415	172398550	T	C
5	rs141012062	172398651	A	G
5	rs143859734	172398734	A	G
5	rs11749083	172398764	G	A
5	rs79928885	172398828	T	C
5	rs571172152	172398836	G	T
5	rs186668237	172398896	T	C
5	rs555824871	172399064	T	G
5	rs575386882	172399134	T	C
5	rs116600350	172399178	T	C
5	rs529274050	172399215	A	G
5	rs184148014	172399248	A	T
5	rs146682491	172399310	C	A
5	rs10866658	172399555	G	C
5	rs66513239	172399615	A	G
5	rs67918005	172399652	T	G
5	rs17075443	172399853	C	T
5	rs533863041	172399906	C	A
5	rs564707482	172400152	A	G
5	rs4868232	172400238	C	G
5	rs185336731	172400381	C	T
5	rs111739648	172400386	A	T
5	rs17075445	172400437	G	A
5	rs547595849	172400620	A	G
5	rs17075448	172400715	A	G
5	rs17075451	172400734	C	T
5	rs80297125	172400764	T	C
5	rs6556054	172400766	G	A
5	rs182402396	172400860	T	C
5	rs113542517	172400877	G	A
5	rs140871898	172400898	G	C
5	rs183624960	172401035	A	G
5	rs571418365	172401128	A	G
5	rs148918657	172401474	G	A
5	rs116649210	172401664	T	C
5	rs370901260	172401753	A	G
5	rs10055911	172401787	T	A
5	rs529848347	172401898	A	G
5	rs111449671	172402070	T	C
5	rs7715170	172402132	C	G
5	rs190585142	172402163	G	A
5	rs537285564	172402224	T	C
5	rs545263242	172402282	C	A
5	rs73803685	172402325	A	G
5	rs541563760	172402460	A	G
5	rs561220273	172402466	C	T
5	rs530158898	172402517	C	A
5	rs181523948	172402565	T	C
5	rs17718105	172402686	G	T
5	rs556496562	172402799	A	G
5	rs4868233	172402911	G	A
5	rs61736919	172403023	C	T
5	rs141532185	172403042	T	C
5	rs114465887	172403173	C	A
5	rs2004997	172403528	A	G
5	rs535301895	172403572	G	T
5	rs2004998	172403732	G	A
5	rs12654535	172404000	C	A
5	rs2080843	172404086	G	A
5	rs188688239	172404103	T	C
5	rs188212749	172404429	T	C
5	rs149244688	172404528	C	T
5	rs181386444	172404763	T	G
5	rs13183286	172404817	T	A
5	rs559739010	172405031	C	T
5	rs1643600	172405033	T	C
5	rs537705524	172405099	A	C
5	rs539321	172405157	T	G
5	rs577620	172405441	C	A
5	rs112209155	172405454	A	G
5	rs538699133	172405499	G	T
5	rs9918188	172405506	G	A
5	rs181807405	172405579	A	T
5	rs115710891	172405751	G	A
5	rs17718169	172405897	C	T
5	rs577469819	172405993	C	T
5	rs539852234	172405995	T	C
5	rs553455475	172405997	C	T
5	rs57299296	172406043	T	G
5	rs572124	172406052	G	A
5	rs147676206	172406100	A	G
5	rs190953343	172406109	A	G
5	rs372525732	172406126	G	A
5	rs571224292	172406135	T	C
5	rs553757945	172406150	A	G
5	rs540557715	172406204	G	C
5	rs560577633	172406205	C	T
5	rs61588246	172406250	G	A
5	rs549300073	172406289	T	C
5	rs186657773	172406297	T	C
5	rs508161	172406336	C	A
5	rs7737233	172406386	C	G
5	rs508015	172406389	G	C
5	rs183423978	172406398	G	C
5	rs193184653	172406520	A	G
5	rs564778290	172406538	T	G
5	rs545644	172406586	G	A
5	rs183325634	172406744	C	A
5	rs557149595	172406804	G	A
5	rs569645057	172406873	G	A
5	rs534140646	172407041	A	T
5	rs6556056	172407376	C	T
5	rs142368559	172407570	C	T
5	rs28728245	172407573	G	A
5	rs7708740	172407694	T	C
5	rs7709170	172407722	A	G
5	rs189497268	172407802	A	G
5	rs7729315	172408016	C	T
5	rs571835786	172408068	A	G
5	rs528208556	172408112	A	G
5	rs558707081	172408436	G	A
5	rs12655428	172408532	C	T
5	rs181416917	172408576	G	A
5	rs73803687	172409088	T	C
5	rs145311957	172409196	T	C
5	rs535028750	172409235	C	T
5	rs191221506	172409313	T	C
5	rs573012260	172409443	C	T
5	rs186714413	172409520	T	C
5	rs554976029	172410233	T	C
5	rs112905436	172410403	C	G
5	rs6895379	172410509	A	G
5	rs112950636	172410534	C	G
5	rs17661686	172410543	T	A
5	rs535779297	172410647	A	G
5	rs6895696	172410658	A	G
5	rs192388985	172410686	A	G
5	rs201017640	172410831	T	G
5	rs374943687	172410843	A	G
5	rs148217371	172410986	T	C
5	rs568835908	172411142	G	A
5	rs573641474	172411440	T	A
5	rs542456646	172411462	G	A
5	rs544904882	172411581	A	G
5	rs546924422	172411642	C	T
5	rs183545176	172411746	C	T
5	rs568698452	172411841	G	A
5	rs58236263	172411926	G	A
5	rs61358913	172411934	A	G
5	rs573800466	172412016	G	A
5	rs544965995	172412045	A	C
5	rs192782440	172412060	C	T
5	rs549068	172412090	T	C
5	rs184409687	172412112	A	G
5	rs4274994	172412113	C	T
5	rs376151298	172412128	G	A
5	rs374491342	172412173	G	A
5	rs112725413	172412204	T	C
5	rs558294631	172412338	A	G
5	rs189087507	172412366	A	T
5	rs181858752	172412367	T	A
5	rs6866221	172412553	A	C
5	rs12654739	172412674	C	T
5	rs180748223	172412825	C	A
5	rs538706621	172412842	A	G
5	rs6887998	172412855	A	T
5	rs534273511	172412878	C	T
5	rs573955253	172412985	T	C
5	rs556111562	172413134	A	G
5	rs77803870	172413632	G	A
5	rs536525365	172413830	T	C
5	rs192032883	172413938	A	G
5	rs148949914	172413980	A	G
5	rs558643851	172414317	T	C
5	rs191634125	172414343	A	G
5	rs552279581	172414529	T	C
5	rs10434693	172414533	T	C
5	rs184146697	172414552	A	G
5	rs114435890	172414585	T	C
5	rs6878173	172414885	T	C
5	rs537262594	172414953	T	C
5	rs556853318	172414996	G	A
5	rs145111013	172415065	C	T
5	rs17661739	172415581	G	A
5	rs565425817	172415601	T	C
5	rs184285434	172415602	A	G
5	rs77173672	172415680	A	C
5	rs188445318	172415736	A	G
5	rs7723392	172415816	T	C
5	rs78339108	172415817	A	G
5	rs185828451	172415850	T	C
5	rs150083476	172416086	T	C
5	rs566451618	172416623	A	G
5	rs546103385	172416993	T	C
5	rs73803690	172417263	G	A
5	rs562109692	172417435	G	A
5	rs564435379	172417570	A	G
5	rs111958217	172417754	T	C
5	rs73329252	172417992	A	G
5	rs17718381	172418343	T	C
5	rs569583080	172418659	G	A
5	rs556942953	172418930	T	C
5	rs539289	172418975	T	C
5	rs79834175	172419037	T	C
5	rs551652450	172419085	A	G
5	rs503452	172419116	G	C
5	rs374597416	172419210	G	C
5	rs6861383	172419211	A	G
5	rs6861224	172419214	T	C
5	rs6861274	172419300	T	C
5	rs140102623	172419301	A	G
5	rs547259328	172419350	A	G
5	rs73803692	172419545	G	C
5	rs146857726	172419649	A	G
5	rs140704629	172419682	T	C
5	rs115546044	172419711	G	A
5	rs151120676	172419857	G	A
5	rs112115906	172419862	A	G
5	rs191765462	172419966	G	A
5	rs143565964	172419967	T	A
5	rs138802337	172420122	A	G
5	rs4868234	172420368	T	C
5	rs182288573	172420385	A	G
5	rs148482706	172420413	T	G
5	rs146074305	172420581	A	G
5	rs71611164	172420689	T	C
5	rs528027888	172420690	A	C
5	rs114971780	172420720	T	A
5	rs538740385	172420930	C	T
5	rs146823123	172421050	C	G
5	rs574618709	172421183	G	A
5	rs540959084	172421241	T	C
5	rs547553681	172421455	G	A
5	rs530304628	172421487	C	T
5	rs60940868	172421623	T	C
5	rs554784310	172421624	A	G
5	rs199527939	172421874	T	C
5	rs17075485	172421999	G	A
5	rs17075487	172422060	A	G
5	rs550202568	172422074	G	A
5	rs138209464	172422347	T	C
5	rs149230724	172422400	T	C
5	rs187774876	172422767	A	G
5	rs528644399	172423153	T	C
5	rs192520447	172423173	G	A
5	rs77630216	172423193	G	A
5	rs537161604	172423279	G	C
5	rs145835691	172423452	T	C
5	rs57470986	172423471	G	A
5	rs73803693	172423780	C	T
5	rs140252347	172424011	G	T
5	rs184884946	172424173	A	G
5	rs74460080	172424313	A	G
5	rs138083894	172424551	A	G
5	rs554551561	172424639	T	C
5	rs181904320	172424842	C	G
5	rs113706440	172424857	T	C
5	rs190977672	172424858	A	G
5	rs146053230	172425070	A	G
5	rs559900362	172425316	C	A
5	rs116148115	172425474	T	C
5	rs537234526	172425475	A	G
5	rs555483351	172425530	T	C
5	rs114614362	172425575	T	C
5	rs183556172	172425682	G	A
5	rs116857675	172425864	T	C
5	rs527426299	172425870	T	G
5	rs148534933	172426039	C	T
5	rs142921599	172426080	G	A
5	rs554258000	172426139	A	G
5	rs574023193	172426144	G	A
5	rs144900149	172426569	A	G
5	rs114992970	172426973	T	C
5	rs143544014	172427197	A	G
5	rs191696769	172427201	A	G
5	rs2431214	172427650	A	G
5	rs184200359	172427839	C	G
5	rs73803694	172428376	T	A
5	rs57711670	172428625	G	A
5	rs189402683	172428823	T	G
5	rs146316260	172428846	T	C
5	rs186089347	172429146	G	A
5	rs11743280	172429455	C	A
5	rs140244308	172430182	A	G
5	rs116359111	172430673	A	G
5	rs73329263	172431463	C	G
5	rs522133	172431581	T	C
5	rs144777651	172431596	C	T
5	rs557572965	172431611	T	C
5	rs182363221	172431618	G	T
5	rs540132273	172431648	A	T
5	rs73803696	172431679	T	G
5	rs575315952	172431845	G	T
5	rs554884761	172432070	A	G
5	rs537929355	172432186	T	A
5	rs527875	172432244	A	G
5	rs111635369	172432267	C	T
5	rs114669845	172432281	A	G
5	rs577425540	172432852	G	T
5	rs571329473	172433409	T	C
5	rs546873710	172433577	G	A
5	rs78340192	172433680	C	G
5	rs544990487	172433750	G	A
5	rs529444872	172433829	C	T
5	rs73329269	172433850	A	T
5	rs186985069	172434211	T	C
5	rs371336935	172434461	T	C
5	rs58299968	172434555	A	G
5	rs558483541	172434683	C	T
5	rs57360539	172434741	G	C
5	rs58458003	172434770	C	T
5	rs144401688	172434893	A	C
5	rs75493367	172434935	T	C
5	rs567969	172435016	A	G
5	rs556375349	172435027	A	G
5	rs538935092	172435076	T	C
5	rs74476583	172435290	C	T
5	rs4566811	172435371	C	T
5	rs182481813	172435390	A	G
5	rs186887370	172435398	T	G
5	rs112037866	172435544	C	T
5	rs567685385	172435635	A	G
5	rs536732784	172435638	T	C
5	rs111846465	172435679	G	A
5	rs562415207	172435721	A	G
5	rs193089340	172435839	A	G
5	rs550309469	172436194	A	G
5	rs74637411	172436216	A	G
5	rs79741091	172436456	A	T
5	rs150944456	172436496	C	G
5	rs76084340	172436519	C	G
5	rs530135095	172436807	T	C
5	rs793220	172436836	G	A
5	rs186716990	172436837	A	G
5	rs140382435	172437046	T	C
5	rs563027751	172437129	T	C
5	rs115903420	172437161	A	G
5	rs534874862	172437266	G	A
5	rs79026487	172437269	A	C
5	rs73803700	172437469	T	A
5	rs10053713	172437641	A	G
5	rs73803701	172437774	T	C
5	rs561679808	172437819	T	C
5	rs150367534	172437854	C	T
5	rs555185792	172438240	G	A
5	rs187628426	172438260	T	C
5	rs73329278	172438273	G	C
5	rs10062071	172438359	A	T
5	rs72814140	172438977	T	C
5	rs571035619	172439042	A	T
5	rs567872079	172439348	T	C
5	rs568944213	172439672	A	G
5	rs73329279	172439850	C	T
5	rs192525304	172440142	A	G
5	rs560355099	172440301	A	G
5	rs542622552	172440339	A	G
5	rs144006760	172440506	G	A
5	rs533954748	172440720	A	G
5	rs189936818	172440811	G	C
5	rs112955718	172441151	T	G
5	rs116756484	172441275	C	T
5	rs574030837	172441526	A	G
5	rs150681849	172441645	G	T
5	rs77169398	172442280	G	A
5	rs540730147	172442332	T	C
5	rs111576786	172442987	T	C
5	rs140905204	172443006	A	C
5	rs542852243	172443076	A	G
5	rs192718354	172443128	C	T
5	rs116073056	172443245	C	T
5	rs77720550	172443263	A	G
5	rs141570101	172443276	C	T
5	rs184294309	172443628	T	G
5	rs147053842	172443671	A	G
5	rs114728530	172443677	T	C
5	rs499326	172444136	A	G
5	rs116100485	172444201	A	G
5	rs574838810	172444227	G	A
5	rs505716	172444275	G	C
5	rs536605393	172444452	A	G
5	rs550672558	172444488	T	G
5	rs6877459	172444570	G	C
5	rs557458633	172444814	C	A
5	rs561621449	172444954	C	G
5	rs561630040	172445090	C	A
5	rs180762975	172445187	G	T
5	rs139250479	172445218	A	G
5	rs566287092	172445238	A	G
5	rs115060796	172445537	A	G
5	rs112383812	172446241	A	G
5	rs545949	172446286	C	A
5	rs182630362	172446375	A	G
5	rs187730301	172446419	A	G
5	rs192903586	172446424	A	G
5	rs184081179	172446430	T	C
5	rs141500054	172446482	A	G
5	rs539942066	172446535	T	C
5	rs145350965	172446740	G	A
5	rs562572280	172446775	C	T
5	rs184412027	172446798	A	C
5	rs534085865	172447188	T	A
5	rs556017039	172447343	T	A
5	rs113119277	172447491	A	C
5	rs74759042	172447638	T	C
5	rs17075508	172447762	A	G
5	rs535908281	172448043	A	G
5	rs556122023	172448051	T	G
5	rs476510	172448076	C	T
5	rs558197358	172448145	A	G
5	rs181520742	172448353	G	T
5	rs141527978	172448374	A	G
5	rs563147	172448391	C	G
5	rs484480	172448392	G	T
5	rs184079163	172448403	C	T
5	rs549766804	172448551	T	C
5	rs146195045	172448669	T	C
5	rs150633681	172448834	A	G
5	rs115216893	172449106	T	G
5	rs73329286	172449188	G	A
5	rs4868236	172449207	A	G
5	rs563641135	172449761	T	G
5	rs75320231	172449971	C	A
5	rs2339744	172450020	A	G
5	rs113288426	172450159	T	C
5	rs145343830	172450445	T	C
5	rs10073558	172450464	G	A
5	rs532136121	172450508	G	A
5	rs6863129	172450909	C	T
5	rs375161763	172450984	T	G
5	rs181313523	172451075	G	C
5	rs186945655	172451079	C	T
5	rs559261213	172451149	A	G
5	rs528363413	172451216	G	A
5	rs146633218	172451247	T	C
5	rs182309431	172451300	A	G
5	rs114295694	172451337	T	A
5	rs114464578	172451659	T	C
5	rs539292749	172451678	A	G
5	rs72814146	172451825	C	T
5	rs575481957	172452034	T	C
5	rs533056936	172452066	A	G
5	rs149462310	172452089	T	C
5	rs548624912	172452481	A	T
5	rs550555101	172452649	T	C
5	rs78309378	172452825	G	A
5	rs17075518	172452876	C	A
5	rs192971589	172453293	T	C
5	rs75644220	172453639	T	C
5	rs147224650	172453668	G	T
5	rs139673447	172453692	A	G
5	rs10043542	172453909	G	T
5	rs2161133	172454608	T	C
5	rs191694278	172454672	T	G
5	rs111517592	172454717	A	G
5	rs564481031	172454745	G	A
5	rs6865010	172454998	T	G
5	rs534086087	172455167	T	C
5	rs567274185	172455311	T	A
5	rs17729631	172455325	T	A
5	rs116393569	172455567	G	A
5	rs78869947	172455638	T	G
5	rs141362622	172456301	A	G
5	rs145145672	172456548	T	C
5	rs80094367	172456791	A	G
5	rs9313614	172456859	G	A
5	rs2042172	172456876	A	G
5	rs183206896	172457004	T	A
5	rs532042934	172457242	A	C
5	rs12653524	172457262	C	A
5	rs72814151	172457354	A	G
5	rs113690888	172457734	C	T
5	rs547851278	172457780	T	C
5	rs561742582	172457783	A	G
5	rs79351952	172457864	A	G
5	rs184553725	172457957	G	T
5	rs574783987	172457974	A	G
5	rs113449588	172457987	A	G
5	rs545574438	172458040	T	C
5	rs7721492	172458105	G	A
5	rs192929117	172458170	G	A
5	rs528535796	172458551	A	G
5	rs548663870	172458596	T	C
5	rs537036293	172458716	A	G
5	rs556966704	172458804	T	C
5	rs28578452	172458820	C	T
5	rs547683450	172459245	A	T
5	rs144099583	172459313	C	T
5	rs568197390	172459341	G	A
5	rs186105663	172459356	A	T
5	rs141410311	172459446	C	T
5	rs566695812	172459530	A	G
5	rs57173397	172459838	T	G
5	rs59802191	172459839	A	C
5	rs146097390	172459954	A	C
5	rs140109605	172460086	T	C
5	rs116250525	172460260	A	G
5	rs192295608	172460357	T	C
5	rs182383510	172460557	C	T
5	rs6868121	172460622	G	C
5	rs188022241	172460839	T	C
5	rs192697496	172460862	C	T
5	rs6868972	172461004	A	G
5	rs555633283	172461177	T	G
5	rs13361632	172461183	G	T
5	rs4868237	172461243	T	C
5	rs190203465	172461282	G	A
5	rs11934	172461615	G	A
5	rs15179	172461817	A	G
5	rs562889727	172462044	T	C
5	rs567229669	172462258	G	A
5	rs12374589	172462330	G	T
5	rs7702049	172462886	A	T
5	rs10051066	172462911	C	T
5	rs142397513	172462974	A	C
5	rs150886381	172463135	A	G
5	rs147586431	172463560	A	T
5	rs113911840	172463808	G	A
5	rs6885830	172464023	T	C
5	rs191304383	172464056	T	C
5	rs550364625	172464289	T	C
5	rs570240370	172464309	C	G
5	rs140317106	172464424	G	A
5	rs10044948	172464504	T	C
5	rs112897461	172464747	G	A
5	rs544131226	172464764	G	A
5	rs187245222	172465003	T	C
5	rs185119210	172465059	G	C
5	rs145021777	172465090	T	C
5	rs535554081	172465091	A	G
5	rs138856781	172465107	T	C
5	rs149384217	172465211	A	G
5	rs530803074	172465536	G	T
5	rs566676506	172465773	G	A
5	rs6556057	172465838	A	G
5	rs12659817	172465944	T	C
5	rs116202682	172466307	G	T
5	rs115148863	172466681	G	A
5	rs573233252	172466682	A	G
5	rs148550813	172466770	G	C
5	rs72814156	172466790	C	T
5	rs141949284	172466941	T	C
5	rs115873941	172467002	T	G
5	rs10035633	172467191	A	G
5	rs10038577	172467222	C	T
5	rs10051887	172467314	G	C
5	rs189645738	172467322	A	G
5	rs10051892	172467352	G	C
5	rs61308074	172467381	C	T
5	rs531446492	172467921	A	G
5	rs112620132	172467993	T	C
5	rs73331122	172468027	A	G
5	rs569423446	172468033	T	C
5	rs538545675	172468037	G	A
5	rs186772395	172468244	C	T
5	rs565082399	172468389	C	T
5	rs563304191	172468521	T	C
5	rs527869564	172468661	T	C
5	rs147540568	172468682	A	G
5	rs538699012	172468733	T	C
5	rs571164220	172468848	G	C
5	rs574152116	172468869	A	G
5	rs28845894	172468900	G	C
5	rs111247064	172468979	C	G
5	rs10055944	172469127	T	C
5	rs114816209	172469156	G	A
5	rs565606859	172469483	G	A
5	rs574287752	172469587	A	G
5	rs7719172	172469848	C	A
5	rs186732776	172469958	C	A
5	rs10463025	172470030	A	T
5	rs139116451	172470133	A	G
5	rs4868238	172470205	G	A
5	rs141031327	172470226	T	C
5	rs191286912	172470257	T	C
5	rs550708907	172470968	C	A
5	rs148916509	172471154	C	T
5	rs77848974	172471340	G	A
5	rs541785806	172471361	A	C
5	rs73331132	172471616	T	C
5	rs533139521	172471639	T	C
5	rs12513602	172471783	A	C
5	rs12513622	172471832	G	C
5	rs568759243	172471840	A	G
5	rs116031621	172471890	G	C
5	rs185985269	172472034	T	C
5	rs147524780	172472080	T	C
5	rs181453487	172472133	A	G
5	rs564197534	172472161	G	C
5	rs537418682	172472460	A	G
5	rs190770778	172472534	A	G
5	rs17729841	172472573	T	C
5	rs543735746	172472678	T	C
5	rs551048958	172473160	T	C
5	rs10068376	172473228	G	A
5	rs10053376	172473354	A	C
5	rs10068451	172473361	G	A
5	rs10061346	172473366	C	T
5	rs187749524	172473465	A	G
5	rs192910113	172473492	G	T
5	rs7711886	172473495	C	T
5	rs566789034	172473510	A	G
5	rs184896806	172473525	T	C
5	rs558270393	172473622	C	T
5	rs7712249	172473689	G	C
5	rs184332860	172473831	C	T
5	rs564610683	172473922	G	A
5	rs560555492	172474245	T	C
5	rs146471597	172474292	A	G
5	rs139146156	172474296	G	A
5	rs13165855	172474355	C	T
5	rs143788170	172474755	T	G
5	rs555687776	172475009	C	G
5	rs79941355	172475013	C	T
5	rs10057441	172475038	A	C
5	rs538551332	172475227	T	C
5	rs142022249	172475455	T	C
5	rs7722447	172475613	A	G
5	rs7722573	172475651	A	G
5	rs141178159	172475940	A	G
5	rs565556337	172476169	T	C
5	rs73331135	172476397	A	C
5	rs6870346	172476930	T	C
5	rs563415915	172476954	T	C
5	rs117756234	172477215	A	G
5	rs549128483	172477228	A	C
5	rs116728226	172477636	G	A
5	rs188519239	172477747	A	G
5	rs181411623	172477750	T	C
5	rs114513300	172478036	A	G
5	rs533139727	172478451	A	G
5	rs72814167	172478593	C	T
5	rs116878174	172478647	A	C
5	rs570836071	172478850	A	G
5	rs251254	172479228	C	T
5	rs182624950	172479366	G	A
5	rs111386477	172479589	T	C
5	rs113789213	172479790	A	G
5	rs251253	172480336	C	T
5	rs79861859	172480352	G	A
5	rs142318107	172480458	T	G
5	rs564542830	172480483	C	T
5	rs138867772	172480773	T	C
5	rs183751033	172480862	G	A
5	rs571655786	172480931	A	G
5	rs29778	172481089	C	T
5	rs29777	172481414	G	C
5	rs77786012	172481560	T	C
5	rs29776	172481818	G	C
5	rs72814174	172482569	T	A
5	rs543337023	172482680	C	T
5	rs143371845	172482747	G	T
5	rs115278786	172482785	T	G
5	rs29775	172483023	A	C
5	rs565725096	172483378	T	C
5	rs576764298	172483728	T	G
5	rs189844602	172483854	G	C
5	rs3095844	172484041	C	T
5	rs528248276	172484269	G	C
5	rs73806205	172484679	C	T
5	rs574737261	172484809	C	G
5	rs188821450	172484958	T	A
5	rs191026968	172484964	C	T
5	rs183506504	172485213	G	A
5	rs56303686	172485242	G	C
5	rs186739096	172485321	A	G
5	rs537273883	172485345	C	T
5	rs55639359	172485380	T	G
5	rs10054054	172485431	G	A
5	rs559702418	172485499	A	T
5	rs191297850	172485522	C	T
5	rs374685743	172485703	T	C
5	rs111269745	172485777	T	C
5	rs566451285	172485894	A	G
5	rs251252	172485959	T	C
5	rs187807785	172486062	G	A
5	rs573176871	172486106	A	C
5	rs251251	172486169	G	A
5	rs192987397	172486199	C	T
5	rs251250	172486300	C	T
5	rs11957055	172486429	A	G
5	rs251249	172486434	A	C
5	rs190340865	172486546	T	C
5	rs181826677	172486617	G	C
5	rs78626489	172486727	G	A
5	rs72814178	172486739	G	A
5	rs189407216	172486860	G	A
5	rs251248	172487118	A	G
5	rs575754537	172487131	C	T
5	rs2879574	172487174	G	C
5	rs577744084	172487236	A	G
5	rs6876707	172487295	A	G
5	rs542171707	172487414	T	A
5	rs142851803	172487541	T	G
5	rs151065135	172487807	G	A
5	rs251247	172487866	C	G
5	rs251246	172487895	C	G
5	rs113177070	172488063	T	C
5	rs171645	172488138	A	G
5	rs144591315	172488249	A	G
5	rs529545456	172488297	C	T
5	rs251245	172488336	C	A
5	rs76823586	172488417	A	G
5	rs173693	172488480	T	C
5	rs138510795	172488668	T	C
5	rs572047977	172488832	T	C
5	rs143474440	172489153	G	T
5	rs562926790	172489212	T	C
5	rs190791213	172489225	A	G
5	rs536007691	172489383	G	A
5	rs72814179	172489416	G	C
5	rs793348	172489836	T	C
5	rs11953403	172489937	G	A
5	rs191110338	172489996	T	C
5	rs112427077	172490001	T	C
5	rs574529945	172490125	C	G
5	rs543336849	172490127	G	T
5	rs563621409	172490404	A	G
5	rs145244951	172490420	A	G
5	rs559110285	172490666	G	C
5	rs13172948	172490714	G	A
5	rs561074124	172490804	A	G
5	rs563393364	172490916	G	A
5	rs77795984	172491217	C	G
5	rs146855731	172491455	T	C
5	rs11134771	172491491	G	A
5	rs549586282	172491534	A	T
5	rs140673116	172491543	A	G
5	rs574601211	172491599	T	C
5	rs543362730	172491600	A	G
5	rs530699502	172491973	G	A
5	rs13356857	172492049	T	C
5	rs427684	172492449	C	T
5	rs72814185	172492494	T	C
5	rs537541386	172492558	C	T
5	rs557206581	172492561	C	T
5	rs435216	172492592	C	T
5	rs545900957	172492611	C	T
5	rs537277453	172493172	C	A
5	rs77605667	172493197	T	C
5	rs78997816	172493199	T	C
5	rs181238444	172493343	C	T
5	rs186333667	172493364	G	A
5	rs149067428	172493569	A	G
5	rs77339659	172493651	T	C
5	rs562068280	172493711	T	C
5	rs387291	172493961	G	T
5	rs575458369	172494062	C	T
5	rs142808861	172494142	G	T
5	rs77828615	172494459	A	G
5	rs558065376	172494575	G	A
5	rs72814193	172494607	G	A
5	rs533757518	172494629	G	C
5	rs58066026	172494772	A	G
5	rs418094	172494820	A	G
5	rs412673	172494872	G	A
5	rs393562	172494876	A	G
5	rs582067	172494981	C	T
5	rs185925179	172494989	T	C
5	rs112998560	172494997	T	C
5	rs190880597	172495078	A	G
5	rs535932846	172495148	T	G
5	rs142500353	172495323	C	T
5	rs55756597	172495519	C	T
5	rs138724675	172495737	T	C
5	rs111245875	172495798	A	G
5	rs56154801	172495848	G	A
5	rs191749219	172495934	T	G
5	rs534479925	172495960	G	A
5	rs182832988	172496031	T	C
5	rs138078240	172496107	A	T
5	rs538714757	172496309	A	G
5	rs554471062	172496363	A	G
5	rs117818738	172496592	G	A
5	rs74562543	172496649	T	A
5	rs115899963	172497282	C	A
5	rs72814198	172497343	A	G
5	rs79846821	172497405	G	A
5	rs149843272	172497409	G	A
5	rs546028238	172497521	T	C
5	rs528193004	172497550	A	G
5	rs550424989	172497783	T	C
5	rs538810044	172497926	C	A
5	rs565971453	172498011	T	G
5	rs186093409	172498156	G	A
5	rs111617751	172498235	G	A
5	rs251241	172498259	A	G
5	rs112057946	172498301	A	G
5	rs116101142	172498536	A	T
5	rs532656093	172498541	T	C
5	rs552483136	172498618	T	A
5	rs113932270	172499150	T	G
5	rs544070326	172499151	T	C
5	rs73331154	172499288	G	T
5	rs171644	172499339	C	T
5	rs168763	172499424	A	G
5	rs568683450	172499439	T	C
5	rs113847926	172499558	T	C
5	rs251242	172499587	G	A
5	rs17075560	172500046	G	A
5	rs115879605	172500307	C	G
5	rs251243	172500575	C	T
5	rs36001173	172500586	C	G
5	rs193986	172500742	G	A
5	rs10476059	172500753	A	G
5	rs142830951	172500798	A	G
5	rs251244	172501041	C	G
5	rs11959260	172501123	A	T
5	rs145457037	172501137	G	C
5	rs193027299	172501160	T	C
5	rs557526854	172501246	A	G
5	rs3095843	172501829	G	A
5	rs3097320	172501973	C	G
5	rs3095842	172501986	T	C
5	rs73331165	172502556	C	A
5	rs575998963	172502558	C	T
5	rs2560324	172502618	A	G
5	rs2562327	172502829	T	C
5	rs2246091	172503325	G	A
5	rs2246090	172503329	T	A
5	rs78567735	172503365	C	A
5	rs2560325	172503464	A	G
5	rs190576189	172503491	T	C
5	rs182229772	172503508	A	C
5	rs185065576	172503526	T	G
5	rs552197268	172503721	G	T
5	rs2560326	172503742	C	G
5	rs113863296	172504020	T	C
5	rs545146362	172504091	T	C
5	rs183511301	172504490	A	G
5	rs188504045	172504832	T	G
5	rs183549214	172505031	C	A
5	rs140433978	172505090	A	T
5	rs79287557	172505122	T	C
5	rs251238	172505755	T	C
5	rs142770149	172505827	T	C
5	rs535164420	172505930	C	A
5	rs559444429	172506302	C	T
5	rs572849644	172506316	T	A
5	rs545595565	172506392	A	G
5	rs532531250	172506469	A	T
5	rs138858105	172506683	T	C
5	rs13154824	172506850	A	G
5	rs251239	172507036	G	C
5	rs189329887	172507611	T	A
5	rs180733825	172507665	C	T
5	rs144065976	172507754	T	G
5	rs191350733	172508045	T	A
5	rs251240	172508110	A	C
5	rs191427909	172508502	A	G
5	rs551129987	172508512	A	T
5	rs191100556	172508691	T	C
5	rs187689914	172508791	T	C
5	rs573479251	172508961	C	T
5	rs17662532	172508979	C	T
5	rs188299191	172509098	C	G
5	rs575938860	172509118	A	G
5	rs146716796	172509217	T	C
5	rs542869560	172509238	A	G
5	rs145543953	172509306	A	G
5	rs73331174	172509410	T	G
5	rs2412	172509509	G	A
5	rs189183201	172509561	A	C
5	rs575874560	172509826	T	C
5	rs72816110	172509839	T	C
5	rs568855407	172509840	C	G
5	rs2544575	172509894	G	A
5	rs560513876	172510199	A	G
5	rs529290716	172510368	C	A
5	rs594140	172510520	C	T
5	rs531356716	172510655	A	G
5	rs146516876	172510679	G	A
5	rs527364802	172510828	G	A
5	rs535885854	172511044	A	G
5	rs117111839	172511132	A	G
5	rs1002620	172511337	A	G
5	rs565069033	172511483	C	T
5	rs72816112	172511550	A	G
5	rs431604	172511602	G	A
5	rs409865	172511676	A	G
5	rs28716793	172511689	A	G
5	rs544868162	172511806	C	G
5	rs28776818	172511849	C	T
5	rs3095841	172511925	T	G
5	rs549927005	172511939	T	C
5	rs563243440	172511986	T	C
5	rs188770025	172512036	G	C
5	rs62385897	172512077	A	C
5	rs13153580	172512089	G	A
5	rs6881304	172512231	T	C
5	rs10052434	172512521	A	G
5	rs671387	172512686	C	T
5	rs567485914	172512709	T	C
5	rs187868082	172513124	A	G
5	rs558772543	172513365	G	C
5	rs149766560	172514201	T	C
5	rs548735429	172514528	A	G
5	rs148933262	172514610	G	A
5	rs188619659	172514811	T	C
5	rs181371033	172514857	T	C
5	rs535161548	172514886	A	G
5	rs3097321	172514917	C	T
5	rs546209907	172514974	A	G
5	rs113989663	172515143	T	C
5	rs72816115	172515179	A	G
5	rs537598460	172515300	T	C
5	rs571190585	172515599	C	T
5	rs370164	172515643	A	G
5	rs567094432	172515896	G	A
5	rs551204458	172516240	C	A
5	rs187324272	172516511	G	A
5	rs556168770	172516574	T	C
5	rs114939011	172516671	G	A
5	rs72816117	172516765	T	C
5	rs72816118	172517001	G	T
5	rs149245216	172517029	C	G
5	rs75287620	172517191	A	G
5	rs55729857	172517896	G	A
5	rs34710345	172518112	G	A
5	rs115031607	172518171	G	A
5	rs251231	172518874	G	A
5	rs142546294	172519212	G	A
5	rs560965141	172519215	G	C
5	rs191750701	172519265	G	C
5	rs184005428	172519269	T	C
5	rs571722771	172519433	C	G
5	rs113347890	172519542	A	T
5	rs72816119	172519608	G	A
5	rs73331183	172519926	G	A
5	rs145393973	172520028	G	A
5	rs574564386	172520052	G	A
5	rs62385898	172520174	A	G
5	rs535603902	172520325	C	T
5	rs547583752	172520371	T	C
5	rs182490871	172520886	G	T
5	rs112359836	172521081	T	C
5	rs561110642	172521290	C	T
5	rs148178730	172521326	G	A
5	rs72816120	172521409	A	T
5	rs141147322	172521704	G	T
5	rs10038814	172521705	T	G
5	rs576870350	172521730	T	G
5	rs60418095	172522096	A	C
5	rs72816121	172522100	C	A
5	rs145284467	172522427	T	C
5	rs13183715	172522983	C	T
5	rs111838928	172523062	A	T
5	rs530820402	172523303	G	A
5	rs532985162	172523491	G	A
5	rs75668523	172523706	T	C
5	rs1092205	172523765	A	T
5	rs76591527	172523849	G	A
5	rs187038349	172523853	A	C
5	rs67551822	172523862	T	C
5	rs72816122	172524035	T	C
5	rs182048145	172524510	G	A
5	rs72816124	172524537	T	C
5	rs7703467	172524615	A	C
5	rs72816126	172524845	G	C
5	rs531483528	172524901	A	T
5	rs7723908	172524961	G	T
5	rs567022078	172525065	A	T
5	rs112660797	172525069	T	G
5	rs180730487	172525105	G	A
5	rs185214349	172525134	T	G
5	rs189491841	172525284	A	G
5	rs551470662	172525373	A	G
5	rs80105183	172525496	A	G
5	rs448265	172525965	G	C
5	rs62385899	172526372	C	T
5	rs571404477	172526540	G	A
5	rs251230	172526570	A	G
5	rs251229	172526805	G	A
5	rs572147071	172527222	A	G
5	rs531959798	172527394	C	T
5	rs623576	172527466	C	T
5	rs183419228	172527532	G	T
5	rs793359	172527618	T	G
5	rs574310247	172527973	G	A
5	rs73331191	172528126	A	G
5	rs547447882	172528183	A	G
5	rs140810997	172528187	A	C
5	rs550123872	172528230	T	G
5	rs72816128	172528487	T	C
5	rs192626130	172528523	G	C
5	rs412682	172528551	G	A
5	rs574452588	172528638	T	C
5	rs416043	172528699	A	G
5	rs545252733	172528701	G	A
5	rs400858	172529008	C	T
5	rs568179145	172529074	T	G
5	rs570075670	172529353	C	A
5	rs73331193	172529703	T	C
5	rs181646775	172529773	T	C
5	rs384717	172529791	T	C
5	rs538329415	172529875	T	C
5	rs73331195	172529891	T	G
5	rs72816131	172530014	T	C
5	rs807428	172530477	A	G
5	rs793356	172530561	T	C
5	rs78586862	172530696	G	A
5	rs530883146	172530702	A	T
5	rs75168604	172530953	G	C
5	rs140662823	172531428	G	A
5	rs190865399	172531558	G	C
5	rs251233	172531607	G	C
5	rs251234	172531863	T	C
5	rs116424800	172532066	C	T
5	rs142913599	172532084	T	C
5	rs251235	172532283	G	A
5	rs542730043	172532292	G	T
5	rs531346934	172532471	G	T
5	rs173692	172532565	A	G
5	rs571161794	172532629	T	C
5	rs143861528	172532756	T	C
5	rs537839996	172532822	T	C
5	rs577492260	172532858	C	T
5	rs540169830	172532907	T	C
5	rs545002716	172533198	T	C
5	rs537975653	172533414	T	C
5	rs79908776	172534091	T	C
5	rs184405794	172534223	A	G
5	rs17662639	172534347	T	C
5	rs189783515	172534575	C	T
5	rs181365726	172534585	A	G
5	rs251236	172534680	G	C
5	rs189219862	172534859	A	G
5	rs73331196	172535177	T	A
5	rs536522200	172535241	T	A
5	rs17075592	172536524	G	A
5	rs17662699	172536536	A	G
5	rs541472343	172537018	A	G
5	rs565820936	172537371	A	G
5	rs201272974	172537585	T	A
5	rs138967294	172537767	A	G
5	rs534901038	172537838	G	A
5	rs113462818	172538017	C	T
5	rs559384085	172538156	T	C
5	rs186968124	172538442	A	G
5	rs191737284	172538598	A	G
5	rs576687393	172538638	C	T
5	rs150001052	172538900	G	A
5	rs56040814	172539241	T	C
5	rs72816134	172539469	T	C
5	rs29779	172539646	G	A
5	rs72816135	172539833	T	C
5	rs190169436	172540284	T	C
5	rs114464004	172540334	T	C
5	rs40264	172540512	C	T
5	rs72816136	172541320	A	G
5	rs562384369	172542017	A	G
5	rs541960019	172542117	C	T
5	rs533988340	172542179	A	G
5	rs569505982	172542181	G	C
5	rs542767628	172542204	A	G
5	rs187113302	172542671	T	C
5	rs192763928	172542765	A	G
5	rs111539867	172542834	C	T
5	rs3131914	172542848	T	C
5	rs190160400	172542856	A	G
5	rs193164520	172542890	C	G
5	rs149317326	172543010	T	C
5	rs540594071	172543117	G	A
5	rs10067669	172543173	G	A
5	rs141842303	172543306	T	C
5	rs251237	172543817	C	A
5	rs75486672	172543861	A	G
5	rs186928897	172543903	G	A
5	rs73331198	172544107	T	C
5	rs139713430	172544188	T	C
5	rs150050799	172544280	A	G
5	rs572528495	172544610	T	C
5	rs541048431	172544614	T	C
5	rs561279422	172544618	T	C
5	rs529992094	172544622	T	C
5	rs532200197	172544677	T	C
5	rs116140578	172544744	T	C
5	rs112356729	172544816	T	C
5	rs1091970	172544964	T	C
5	rs572411587	172544977	T	C
5	rs1091969	172545021	A	C
5	rs532466899	172545129	T	G
5	rs559514531	172545259	T	C
5	rs72816140	172545434	A	C
5	rs534770310	172545695	T	C
5	rs412975	172546266	A	G
5	rs75489267	172546298	T	C
5	rs80028711	172546325	G	A
5	rs78732661	172546699	T	C
5	rs61483225	172547113	C	T
5	rs116233349	172547181	A	G
5	rs2339769	172547266	G	A
5	rs10476060	172547366	C	T
5	rs138114144	172547600	G	T
5	rs548767748	172547666	C	G
5	rs537497124	172547673	T	C
5	rs112784137	172547689	C	T
5	rs183611584	172547761	G	A
5	rs572765109	172547800	A	G
5	rs555094033	172547882	G	C
5	rs144992927	175123317	A	T
5	rs147594184	175123387	A	G
5	rs73339528	175123400	T	C
5	rs114484034	175123410	A	G
5	rs572184729	175123538	T	C
5	rs145973054	175124227	G	C
5	rs145559934	175124237	T	C
5	rs190367286	175124282	G	C
5	rs533601288	175124324	T	G
5	rs371012855	175124383	G	A
5	rs58093885	175124437	T	G
5	rs184378210	175124529	C	T
5	rs17065326	175124656	G	A
5	rs576236878	175124661	G	A
5	rs58608739	175124662	A	G
5	rs112870091	175124682	T	A
5	rs559446593	175124715	A	G
5	rs11953457	175124809	G	A
5	rs28701901	175124896	C	T
5	rs17065333	175124981	C	G
5	rs116099037	175124994	G	A
5	rs17065334	175124995	G	A
5	rs538757818	175125061	A	G
5	rs143590579	175125077	A	G
5	rs576171363	175125095	T	C
5	rs17065336	175125143	T	C
5	rs615154	175125296	T	C
5	rs561611870	175125378	A	G
5	rs112325847	175125392	A	G
5	rs546924231	175125417	G	C
5	rs187672338	175125424	G	C
5	rs191940740	175125458	A	G
5	rs669680	175125487	G	A
5	rs74833789	175125554	C	G
5	rs528765220	175125848	C	T
5	rs144939925	175125924	T	C
5	rs601766	175126001	C	T
5	rs600812	175126249	G	C
5	rs35304620	175126403	T	C
5	rs9884993	175126411	A	C
5	rs556928296	175126523	G	A
5	rs112657146	175126701	T	C
5	rs534234836	175126722	A	G
5	rs112032331	175126786	A	C
5	rs577502069	175126819	T	G
5	rs113130999	175126822	T	C
5	rs78223648	175127113	A	G
5	rs13356830	175127131	C	T
5	rs573379462	175127266	G	A
5	rs17065340	175127280	A	G
5	rs80134750	175127574	A	G
5	rs77231947	175127590	G	A
5	rs2102049	175127614	A	T
5	rs185564959	175127735	C	A
5	rs571443832	175127753	A	T
5	rs2088670	175127798	G	A
5	rs2088669	175127806	A	G
5	rs13163632	175127936	T	G
5	rs77804583	175128003	C	A
5	rs562809327	175128254	G	A
5	rs10037322	175128417	A	C
5	rs114034781	175128865	G	C
5	rs13168704	175128950	G	A
5	rs76185815	175128994	A	G
5	rs181733054	175129041	G	T
5	rs190057468	175129170	A	G
5	rs11954160	175129186	A	T
5	rs556359432	175129375	T	A
5	rs541754737	175129524	G	A
5	rs7721074	175129594	A	G
5	rs187298634	175129624	A	G
5	rs189821422	175129640	T	C
5	rs13173400	175129649	G	A
5	rs35815813	175129715	C	T
5	rs10041097	175129761	C	T
5	rs539745803	175129777	C	T
5	rs527684820	175129808	T	G
5	rs114299026	175129812	T	C
5	rs537526162	175129813	A	G
5	rs185625711	175129863	A	C
5	rs10038191	175130002	T	C
5	rs141074918	175130088	C	A
5	rs570116783	175130116	A	G
5	rs10079518	175130730	T	C
5	rs10079693	175131097	T	C
5	rs9784749	175131407	A	C
5	rs9784750	175131412	A	C
5	rs573653678	175131425	G	A
5	rs187817891	175132351	G	A
5	rs536972071	175132405	T	G
5	rs657594	175132495	T	A
5	rs657593	175132496	T	A
5	rs572332006	175132931	A	C
5	rs150654668	175132949	C	A
5	rs62388114	175133255	G	A
5	rs186637530	175133269	A	G
5	rs191797244	175133302	T	A
5	rs143306553	175133605	T	G
5	rs184781563	175133701	G	A
5	rs111920873	175133743	T	C
5	rs59958826	175133744	A	G
5	rs571297360	175133800	C	A
5	rs562682750	175134253	G	C
5	rs181745922	175134270	A	G
5	rs185082313	175134316	A	T
5	rs10037879	175134507	C	G
5	rs573420278	175134598	A	G
5	rs534205924	175134700	A	G
5	rs539550706	175134931	T	C
5	rs186435596	175135112	C	T
5	rs74597319	175135193	T	C
5	rs2382070	175135316	A	G
5	rs72821290	175135520	T	A
5	rs6885267	175135531	A	G
5	rs641553	175135906	G	T
5	rs556485063	175136241	T	C
5	rs143463789	175136375	T	C
5	rs146797591	175136431	A	G
5	rs13182515	175136495	T	C
5	rs562842644	175136534	C	T
5	rs541763553	175136593	A	G
5	rs735051	175136782	C	T
5	rs75293394	175136892	G	C
5	rs558333153	175136920	T	C
5	rs557037289	175137007	A	G
5	rs531307864	175137136	A	G
5	rs569655285	175137444	G	T
5	rs74574050	175137565	A	G
5	rs143362742	175137804	A	C
5	rs184367699	175137895	T	A
5	rs560048597	175138048	A	C
5	rs35349015	175138091	C	T
5	rs13171138	175138174	C	T
5	rs181946931	175138246	T	C
5	rs139239918	175138302	T	G
5	rs10035429	175138430	G	A
5	rs560010057	175138440	T	C
5	rs188278450	175138738	A	G
5	rs186535665	175139003	A	C
5	rs138517421	175139011	A	G
5	rs189815471	175139117	G	C
5	rs139116366	175139409	A	G
5	rs573238179	175139412	T	C
5	rs186110267	175139463	C	T
5	rs557090245	175139660	C	T
5	rs538751394	175139780	C	G
5	rs139910703	175139850	C	T
5	rs79158003	175140040	T	C
5	rs548912780	175140147	T	C
5	rs183447444	175140221	C	T
5	rs576855594	175140433	T	C
5	rs544378101	175140479	C	T
5	rs78842554	175140501	A	G
5	rs528376523	175140612	A	G
5	rs190963725	175140622	A	G
5	rs564868979	175140635	G	T
5	rs531127538	175140651	T	G
5	rs11745377	175140717	A	T
5	rs28516968	175140755	T	C
5	rs34843683	175141021	T	C
5	rs554780405	175141039	G	C
5	rs79170291	175141060	A	G
5	rs11748558	175141131	G	A
5	rs147938451	175141221	G	A
5	rs552355559	175141233	T	C
5	rs11748579	175141246	G	A
5	rs538170865	175141297	T	G
5	rs141764430	175141685	T	C
5	rs571384638	175141772	T	C
5	rs113816997	175141778	G	A
5	rs550827738	175142042	A	T
5	rs182426333	175142068	T	C
5	rs138541574	175142248	A	G
5	rs190634800	175142430	C	T
5	rs11743687	175142524	T	C
5	rs375948208	175142731	A	G
5	rs72821291	175142780	T	C
5	rs561556628	175142781	A	G
5	rs115863794	175143215	A	C
5	rs11738058	175143513	G	A
5	rs718907	175143632	A	C
5	rs565647088	175143977	T	C
5	rs6861443	175144128	C	G
5	rs6887015	175144500	G	T
5	rs141751146	175144503	A	G
5	rs566843285	175144510	G	A
5	rs549499421	175144551	C	G
5	rs6866130	175144802	G	A
5	rs73806129	175144811	A	T
5	rs186563399	175144894	T	C
5	rs6887679	175144899	A	T
5	rs73806130	175144940	C	T
5	rs559158608	175145478	T	C
5	rs551700810	175145522	A	G
5	rs11949980	175145862	C	A
5	rs11959992	175145886	C	T
5	rs113130163	175146274	C	A
5	rs73339585	175146611	C	T
5	rs144582389	175146639	A	G
5	rs569498637	175147173	T	G
5	rs370681137	175147231	C	T
5	rs577272260	175147829	T	C
5	rs545162486	175149171	G	A
5	rs542988634	175149376	G	A
5	rs546467985	175149381	A	G
5	rs182865238	175149746	G	A
5	rs558706679	175149806	G	A
5	rs193258858	175150043	G	A
5	rs79073189	175150076	T	C
5	rs74598379	175150347	C	G
5	rs185448335	175150619	A	G
5	rs7711026	175150895	T	C
5	rs151089547	175150984	T	C
5	rs184279012	175151197	A	G
5	rs141114338	175151290	C	T
5	rs558240979	175151295	T	C
5	rs6892750	175151352	C	T
5	rs78854389	175151691	T	C
5	rs181118433	175151718	G	A
5	rs574182987	175151795	T	C
5	rs75577522	175151938	T	C
5	rs10072000	175152202	A	G
5	rs10072117	175152359	A	G
5	rs56007331	175152395	G	A
5	rs564734922	175152443	C	T
5	rs566011861	175152838	A	G
5	rs114722662	175152975	A	G
5	rs539546169	175153331	G	A
5	rs544038405	175153427	T	C
5	rs11739432	175153693	A	T
5	rs190153021	175154040	A	G
5	rs72821292	175154060	G	T
5	rs576059595	175154143	A	G
5	rs10076112	175154236	T	C
5	rs188750194	175154563	T	G
5	rs77060016	175154570	A	G
5	rs6893002	175154654	T	C
5	rs7731908	175154707	G	A
5	rs184186336	175154962	A	G
5	rs115622087	175155063	A	G
5	rs188689628	175155175	G	T
5	rs10039830	175155211	G	A
5	rs10039854	175155256	G	A
5	rs183828798	175155325	C	A
5	rs34665224	175155445	C	G
5	rs186604034	175155632	A	G
5	rs10037894	175155710	C	T
5	rs10080175	175155827	A	G
5	rs530481090	175155844	T	G
5	rs547148020	175155975	C	G
5	rs73341503	175156275	T	C
5	rs77951917	175156376	T	C
5	rs184600926	175156380	T	C
5	rs528183444	175156603	T	C
5	rs190367958	175156670	C	A
5	rs181623091	175156716	T	C
5	rs185863127	175156794	G	A
5	rs10041364	175156960	T	A
5	rs185097924	175157069	A	C
5	rs564799297	175157235	T	C
5	rs10041433	175157257	G	A
5	rs181252621	175157514	A	G
5	rs548513799	175157524	C	A
5	rs76017712	175157753	A	G
5	rs9686337	175157923	A	G
5	rs140030853	175157944	A	G
5	rs73341565	175158204	T	C
5	rs71597339	175158217	C	T
5	rs6870615	175158240	T	C
5	rs536422708	175158256	C	G
5	rs6870937	175158301	A	G
5	rs6870786	175158352	G	C
5	rs115665583	175158424	T	G
5	rs76964453	175158510	T	A
5	rs183423649	175158584	G	A
5	rs6875659	175158653	A	G
5	rs140696826	175158718	A	G
5	rs188497441	175158721	A	G
5	rs78716431	175158737	A	C
5	rs77160200	175158766	T	C
5	rs60555438	175158806	C	T
5	rs116432958	175158906	A	C
5	rs115630366	175158910	A	C
5	rs28465478	175158961	T	C
5	rs551976248	175159557	A	G
5	rs13356276	175159641	A	G
5	rs11741490	175159688	C	T
5	rs191353979	175159837	G	A
5	rs553792456	175159863	A	G
5	rs539263956	175159879	T	C
5	rs184984717	175159891	A	G
5	rs137963484	175159970	A	G
5	rs9313724	175160117	A	G
5	rs79342120	175160223	A	G
5	rs114611335	175160255	T	C
5	rs143988045	175160606	G	A
5	rs561990905	175160651	T	G
5	rs6556220	175160783	C	T
5	rs6556221	175160784	C	G
5	rs79573740	175160785	A	G
5	rs6897363	175160908	T	C
5	rs142881700	175161017	T	A
5	rs139856756	175161090	A	C
5	rs114597724	175161218	A	G
5	rs535320979	175161435	T	C
5	rs10476166	175161442	C	G
5	rs10475622	175161523	G	A
5	rs6862667	175161949	G	A
5	rs6884270	175162109	C	T
5	rs13156901	175162163	A	G
5	rs6884437	175162165	C	T
5	rs6863276	175162206	C	T
5	rs554724768	175162225	A	G
5	rs6863770	175162288	A	G
5	rs9686170	175162320	T	C
5	rs6863629	175162338	T	C
5	rs6884804	175162401	C	T
5	rs77812946	175162409	A	G
5	rs542625795	175162418	A	G
5	rs578044160	175162504	G	C
5	rs6868286	175162636	A	G
5	rs150150998	175162796	T	C
5	rs542239477	175162948	A	G
5	rs56173838	175163053	G	A
5	rs548273734	175163203	A	G
5	rs560572812	175163206	T	C
5	rs112206334	175163294	C	T
5	rs7733927	175163573	C	T
5	rs6873665	175163683	T	C
5	rs78209690	175163973	A	G
5	rs549902255	175164030	G	A
5	rs79379232	175164072	C	T
5	rs557899123	175164545	G	C
5	rs10866687	175164610	C	T
5	rs78022501	175164708	T	C
5	rs12653874	175164867	C	T
5	rs551745461	175164956	A	G
5	rs34161182	175164976	G	A
5	rs182530648	175165165	G	C
5	rs187724822	175165479	C	G
5	rs59580564	175165559	C	G
5	rs566234249	175165785	A	G
5	rs116707714	175166059	T	C
5	rs561576435	175166432	T	C
5	rs537382625	175166582	G	A
5	rs34702085	175166606	T	C
5	rs78560446	175166690	A	G
5	rs59807121	175166781	T	G
5	rs192797941	175166872	C	G
5	rs528970179	175166947	A	G
5	rs55919238	175166953	A	G
5	rs10062599	175167163	A	G
5	rs570199744	175167167	C	T
5	rs567962513	175167230	T	C
5	rs35421178	175167617	A	G
5	rs189339396	175167716	A	G
5	rs12518169	175167723	C	T
5	rs76580819	175167791	C	G
5	rs138212678	175167863	T	C
5	rs141783261	175167880	C	T
5	rs35823877	175167961	A	G
5	rs557143362	175168062	T	C
5	rs186558678	175168577	A	G
5	rs12518980	175168827	T	C
5	rs538231807	175169142	G	T
5	rs575238279	175169261	A	G
5	rs183880217	175169322	C	T
5	rs13160430	175169425	C	T
5	rs74431908	175169930	C	G
5	rs115534798	175170332	A	G
5	rs575059263	175170336	T	G
5	rs17065416	175170492	G	A
5	rs12187356	175170655	A	G
5	rs78803645	175170848	A	C
5	rs572439883	175170967	C	T
5	rs75458677	175171181	C	T
5	rs77276733	175171426	G	C
5	rs568512031	175171441	G	A
5	rs71597341	175171630	G	C
5	rs71597342	175171659	T	C
5	rs184327979	175171671	G	A
5	rs140455730	175171748	T	C
5	rs80077372	175171777	C	A
5	rs74638143	175171997	A	G
5	rs115034028	175172188	C	T
5	rs7733913	175172803	A	T
5	rs529039385	175172842	T	C
5	rs4868532	175172915	C	T
5	rs146136979	175173267	T	C
5	rs555763648	175173268	A	G
5	rs567410559	175173291	C	T
5	rs184555031	175173442	G	T
5	rs144851988	175173559	T	C
5	rs564702806	175173685	A	T
5	rs77142733	175173835	C	T
5	rs539243277	175173857	A	G
5	rs17065422	175173879	C	T
5	rs147350564	175173982	T	C
5	rs970282	175174011	T	C
5	rs180826735	175174061	T	C
5	rs549224311	175174250	C	G
5	rs145109535	175174260	A	G
5	rs190145001	175174308	G	A
5	rs17065426	175174842	A	G
5	rs182430138	175174938	G	A
5	rs577658890	175175047	A	C
5	rs79953426	175175156	G	A
5	rs17065430	175175400	A	T
5	rs116201666	175175727	G	T
5	rs192472473	175175770	T	C
5	rs183822365	175175836	G	C
5	rs10476168	175176024	G	T
5	rs75162225	175176238	A	G
5	rs79342171	175176329	A	G
5	rs558928974	175176551	A	G
5	rs10046034	175176724	G	T
5	rs184039623	175176741	A	C
5	rs34595228	175176876	G	A
5	rs547818746	175176969	A	C
5	rs376395349	175177116	G	A
5	rs11948038	175177253	C	T
5	rs532669176	175177358	C	T
5	rs6556222	175177421	A	T
5	rs12658312	175177445	C	T
5	rs373581646	175177656	T	C
5	rs141523290	175177682	A	G
5	rs113665497	175177686	C	T
5	rs6556223	175177699	A	C
5	rs78460352	175177722	T	C
5	rs541678093	175177982	G	A
5	rs13176251	175178114	C	G
5	rs56362362	175178163	G	A
5	rs6884243	175178309	T	G
5	rs10039217	175178875	G	A
5	rs537060826	175179942	A	G
5	rs539672688	175180114	A	G
5	rs576080698	175180221	T	C
5	rs543471533	175180322	T	G
5	rs4141518	175180328	C	T
5	rs73803035	175180352	A	G
5	rs181755042	175180371	T	C
5	rs567410941	175180564	C	A
5	rs73324127	175180583	A	C
5	rs558010029	175180802	A	G
5	rs76371186	175181146	A	G
5	rs181306676	175181173	T	C
5	rs146557383	175181313	A	G
5	rs533134566	175181418	C	T
5	rs141240767	175181510	G	C
5	rs144939786	175181618	A	C
5	rs545572977	175181625	C	T
5	rs34923374	175181667	T	C
5	rs558105350	175181850	A	G
5	rs114810905	175182007	A	G
5	rs111293231	175182023	C	A
5	rs60416079	175182052	A	G
5	rs143791259	175182202	T	C
5	rs546875182	175182424	A	T
5	rs192983945	175182616	T	C
5	rs139316854	175182631	A	G
5	rs13360741	175182735	A	G
5	rs112118738	175182917	A	G
5	rs571083218	175183292	G	A
5	rs76767917	175183474	C	A
5	rs188261176	175183891	A	G
5	rs562466341	175184007	G	C
5	rs4868533	175184036	C	A
5	rs186505199	175184093	A	G
5	rs113434237	175184110	T	C
5	rs531956523	175184177	C	T
5	rs189871673	175184189	A	G
5	rs113550549	175184214	A	G
5	rs142556089	175184773	G	A
5	rs190507810	175184857	G	C
5	rs553799648	175185155	T	C
5	rs7732699	175185192	C	T
5	rs79228501	175185258	A	C
5	rs77208963	175185308	G	C
5	rs190044359	175185336	T	A
5	rs7737110	175185441	G	A
5	rs551399723	175185499	T	C
5	rs62389660	175185517	C	T
5	rs535313862	175185577	C	T
5	rs77272634	175185670	G	A
5	rs148187853	175185999	C	T
5	rs187463930	175186158	T	C
5	rs6556224	175186350	T	G
5	rs145996764	175186396	G	A
5	rs182825338	175186484	A	C
5	rs569640797	175186970	C	A
5	rs568081435	175187062	G	A
5	rs533851213	175187122	G	A
5	rs149740346	175187589	C	T
5	rs189054618	175187757	T	A
5	rs181457992	175187760	C	T
5	rs557217806	175188100	G	T
5	rs144698553	175188115	T	C
5	rs117832995	175188236	A	G
5	rs114874550	175188762	A	G
5	rs575798295	175188937	G	C
5	rs186178858	175188963	A	G
5	rs573133512	175189050	T	C
5	rs190713913	175189146	T	C
5	rs183376628	175189175	T	C
5	rs571008580	175189382	G	A
5	rs532032616	175189475	A	C
5	rs7720365	175189500	C	T
5	rs187005725	175189623	T	C
5	rs7721156	175190047	A	G
5	rs188009945	175190869	A	G
5	rs192242251	175190898	C	G
5	rs550197409	175190922	A	G
5	rs78291453	175191037	C	T
5	rs558419330	175191215	T	C
5	rs576772014	175191238	A	G
5	rs527875594	175191454	A	C
5	rs115521364	175191673	A	G
5	rs181118643	175191857	C	T
5	rs368826882	175192116	A	C
5	rs72821300	175192188	C	G
5	rs115238503	175192465	G	A
5	rs551473483	175192866	A	G
5	rs556404978	175192920	T	G
5	rs140863340	175193063	T	C
5	rs72821301	175193403	A	G
5	rs554125596	175193605	C	G
5	rs115413321	175193859	A	G
5	rs184907902	175193860	A	G
5	rs549468626	175194138	C	T
5	rs6878484	175194340	T	A
5	rs569643152	175194364	T	C
5	rs574126572	175194583	T	C
5	rs553239830	175194595	A	G
5	rs182426264	175194740	T	C
5	rs542728231	175194800	T	C
5	rs28857288	175194857	C	T
5	rs187426416	175194936	G	A
5	rs114860848	175194987	G	A
5	rs115996141	175195014	G	C
5	rs557660213	175195209	G	C
5	rs116786033	175195375	C	G
5	rs188770898	175195417	A	G
5	rs62389663	175195627	T	C
5	rs549008184	175195688	C	T
5	rs569360069	175196675	T	C
5	rs537209953	175197034	C	T
5	rs115739744	175197214	T	C
5	rs6895482	175197270	T	A
5	rs532187516	175197303	A	T
5	rs190424131	175197357	A	G
5	rs140825642	175197520	T	C
5	rs115114009	175197648	T	C
5	rs554298373	175198310	C	T
5	rs10066274	175198317	A	G
5	rs138021708	175198555	C	T
5	rs143765457	175198616	C	T
5	rs549956662	175198816	C	T
5	rs183407818	175199051	C	T
5	rs56117779	175199121	T	C
5	rs191976998	175199354	T	C
5	rs544106345	175199486	T	G
5	rs4867804	175199606	T	C
5	rs138899299	175199673	G	C
5	rs537714422	175199842	T	C
5	rs187940315	175200077	A	G
5	rs144673975	175200320	A	G
5	rs564097799	175200420	A	G
5	rs185171038	175200850	C	A
5	rs545149440	175200963	T	C
5	rs563841412	175200966	T	C
5	rs113293695	175201014	G	A
5	rs529163691	175201057	T	G
5	rs116459534	175201130	T	C
5	rs114244181	175201291	A	G
5	rs557025514	175201436	T	C
5	rs541312179	175201526	A	G
5	rs532785802	175201572	T	C
5	rs188269589	175201635	C	A
5	rs12659359	175201667	G	A
5	rs73803041	175201839	G	A
5	rs145458416	175201938	C	T
5	rs11749986	175202064	A	G
5	rs551016221	175202369	A	T
5	rs60345706	175202717	C	G
5	rs11744347	175202751	A	C
5	rs4141517	175202905	G	A
5	rs76878856	175203088	A	C
5	rs542522549	175203183	A	G
5	rs544430991	175203521	A	T
5	rs186856618	175203558	C	T
5	rs527719639	175203646	G	C
5	rs144298065	175203689	T	C
5	rs556698792	175203729	A	G
5	rs138843387	175203800	T	C
5	rs1542284	175203914	T	C
5	rs11738812	175203949	G	A
5	rs2382072	175204022	T	C
5	rs191700555	175204143	T	C
5	rs552242806	175204173	T	C
5	rs570836293	175204204	T	C
5	rs146360740	175204296	T	C
5	rs559306075	175204324	G	A
5	rs186424610	175204511	C	T
5	rs139783046	175204576	A	G
5	rs55876991	175204589	T	C
5	rs114709891	175204590	A	G
5	rs549849713	175204659	A	G
5	rs55662279	175204768	T	C
5	rs4868534	175204783	A	G
5	rs7710659	175204804	A	G
5	rs7710660	175204808	A	G
5	rs57569599	175205013	G	A
5	rs1542285	175205134	C	G
5	rs4435881	175205621	T	G
5	rs144462012	175205673	T	A
5	rs1009060	175205726	C	T
5	rs1009061	175205795	T	A
5	rs114671397	175205811	C	T
5	rs374042619	175206128	A	G
5	rs555672211	175206198	A	G
5	rs531564777	175206488	A	G
5	rs562004843	175206500	C	T
5	rs150183385	175206502	T	C
5	rs2084763	175206596	G	A
5	rs6881042	175206663	G	C
5	rs2100299	175206864	G	A
5	rs2198173	175206988	T	C
5	rs2434245	175207199	A	C
5	rs184873446	175207244	C	T
5	rs2218891	175207544	G	A
5	rs146372139	175207606	T	C
5	rs17065475	175207607	A	G
5	rs535296693	175207717	A	C
5	rs78896494	175207957	T	C
5	rs149605442	175208302	G	A
5	rs552836128	175208400	T	A
5	rs148784598	175208405	T	C
5	rs189354870	175208474	C	T
5	rs2434244	175208535	A	T
5	rs2434243	175208548	T	G
5	rs550956032	175208567	A	T
5	rs147139544	175208658	C	T
5	rs140429240	175208740	G	A
5	rs2122898	175208758	C	G
5	rs534559736	175208826	C	T
5	rs577473819	175208850	T	C
5	rs181556878	175209498	T	C
5	rs1551162	175209586	T	G
5	rs1551163	175209614	G	A
5	rs1477360	175210130	C	T
5	rs565453536	175210435	C	T
5	rs149110058	175210945	G	C
5	rs143260821	175210980	C	T
5	rs186015391	175211091	A	T
5	rs190966635	175211230	A	G
5	rs574996689	175211267	G	A
5	rs140628412	175211548	T	C
5	rs564287252	175211603	T	G
5	rs190663420	175211661	G	C
5	rs1160781	175211770	C	T
5	rs192605616	175212284	A	G
5	rs11748001	175212364	A	G
5	rs77804055	175212703	A	C
5	rs138972372	175212856	G	A
5	rs557757282	175213202	G	A
5	rs187721236	175213226	A	G
5	rs73326328	175213248	T	C
5	rs10075384	175213321	A	C
5	rs566128865	175213758	G	C
5	rs968024	175213850	C	T
5	rs116738396	175213865	T	C
5	rs896384	175214061	A	C
5	rs3899033	175214075	A	G
5	rs539601300	175214166	G	A
5	rs896385	175214207	T	C
5	rs896386	175214217	C	T
5	rs896387	175214279	A	G
5	rs9313727	175214407	C	T
5	rs9313728	175214415	C	A
5	rs2923746	175214508	C	T
5	rs2923747	175214543	C	G
5	rs182251154	175214578	G	A
5	rs2923748	175214667	C	T
5	rs72645788	175214674	G	C
5	rs4868535	175214770	A	G
5	rs2443533	175215038	C	T
5	rs150983724	175215112	A	G
5	rs180860537	175215255	T	C
5	rs557455169	175215473	A	C
5	rs2443534	175215545	T	C
5	rs6862021	175215632	G	A
5	rs115634485	175215802	C	T
5	rs544714815	175215808	G	T
5	rs542893821	175215899	G	A
5	rs149740591	175215962	G	A
5	rs116212568	175216064	A	C
5	rs2443535	175216120	T	C
5	rs116273926	175216151	A	T
5	rs369915920	175216389	G	A
5	rs146745297	175216484	T	C
5	rs187440205	175216600	G	C
5	rs77842477	175216634	C	T
5	rs532849946	175216651	T	C
5	rs146580055	175216963	C	T
5	rs575148842	175217135	C	T
5	rs2434241	175217141	G	A
5	rs10068862	175217148	G	A
5	rs2434242	175217261	G	A
5	rs577643866	175217266	A	C
5	rs149162376	175217306	A	G
5	rs560683923	175217390	A	G
5	rs6868608	175217404	T	A
5	rs546424803	175217438	C	T
5	rs62387074	175217462	C	G
5	rs141503822	175217587	T	C
5	rs193016893	175217598	C	T
5	rs566610864	175217626	T	C
5	rs184480308	175217632	C	T
5	rs2443536	175217657	T	C
5	rs191835472	175217678	T	G
5	rs142704155	175217743	T	C
5	rs575030884	175217771	T	C
5	rs184103716	175217974	A	G
5	rs12657381	175218075	G	A
5	rs541243945	175218866	C	T
5	rs2434240	175218984	T	G
5	rs568534442	175219024	T	G
5	rs151035630	175219165	A	G
5	rs181928584	175219233	A	G
5	rs539495675	175219246	G	A
5	rs557720666	175219249	A	T
5	rs115815670	175219287	T	C
5	rs141008746	175219292	T	C
5	rs185164103	175219738	T	C
5	rs557755391	175219993	A	G
5	rs181315500	175220049	C	T
5	rs185387483	175220077	T	C
5	rs183705922	175220315	G	T
5	rs192374667	175220384	C	A
5	rs2443537	175220428	A	C
5	rs370178135	175220560	C	T
5	rs17065510	175220627	T	A
5	rs115519260	175220743	C	G
5	rs554032035	175220818	T	C
5	rs546129725	175220835	C	A
5	rs182836761	175220854	T	C
5	rs528980049	175220959	A	G
5	rs2443538	175220982	G	T
5	rs187121235	175221085	C	T
5	rs6882246	175221090	C	T
5	rs192565023	175221102	T	G
5	rs72823114	175221247	A	G
5	rs72823115	175221282	T	C
5	rs2443539	175221283	G	A
5	rs185300249	175221296	C	T
5	rs555088422	175221309	G	A
5	rs189879689	175221370	A	C
5	rs558975026	175221464	A	G
5	rs2434239	175221644	C	T
5	rs547012242	175221699	T	G
5	rs2443540	175221857	A	G
5	rs2443541	175221988	T	C
5	rs75248163	175221992	C	A
5	rs146939122	175222065	A	G
5	rs552537635	175222206	T	A
5	rs2443542	175222323	C	T
5	rs2443543	175222418	T	C
5	rs147976589	175222464	A	G
5	rs188274814	175222566	T	C
5	rs59924854	175222615	C	T
5	rs373837823	175222721	C	G
5	rs552573113	175222751	G	A
5	rs150541259	175222881	A	G
5	rs185639269	175223124	A	C
5	rs557237425	175223199	C	T
5	rs141755277	175223369	A	G
5	rs374779615	175223412	G	A
5	rs2247916	175223454	T	G
5	rs186426247	175223538	T	C
5	rs562719831	175223578	C	G
5	rs530158013	175223580	T	G
5	rs2243404	175223616	A	G
5	rs571559503	175223661	T	C
5	rs577496747	175224205	T	C
5	rs574454062	175224278	G	A
5	rs2434238	175224422	C	G
5	rs34447940	175224488	A	G
5	rs533856318	175224509	T	C
5	rs144106783	175224679	C	G
5	rs3860773	175224763	C	G
5	rs2434237	175224905	A	C
5	rs192956990	175225001	A	C
5	rs182830727	175225069	T	G
5	rs188807376	175225070	T	G
5	rs2245080	175225129	C	G
5	rs2245078	175225188	T	G
5	rs2245076	175225229	C	T
5	rs2245069	175225361	G	A
5	rs2434236	175225524	C	G
5	rs184875536	175226160	C	G
5	rs568288586	175226350	G	C
5	rs551395335	175226399	C	A
5	rs368897543	175226428	A	C
5	rs566066135	175226599	C	T
5	rs183688095	175226802	A	T
5	rs189025169	175226954	A	C
5	rs184656674	175227027	A	G
5	rs190421703	175227096	C	T
5	rs890734	175227308	G	T
5	rs79273212	175227903	A	G
5	rs890735	175227912	A	G
5	rs371730889	175228054	A	G
5	rs539359902	175228360	T	G
5	rs113358620	175228439	A	G
5	rs13178560	175228477	T	C
5	rs540694924	175228488	G	A
5	rs141632411	175228783	T	C
5	rs536926426	175228840	T	C
5	rs187269367	175229016	T	C
5	rs7727183	175229286	T	C
5	rs569485003	175229388	A	G
5	rs115348236	175229527	A	G
5	rs79166730	175229558	T	G
5	rs7711843	175229648	A	G
5	rs75722727	175229727	T	C
5	rs185041208	175229737	A	G
5	rs577289052	175229744	C	T
5	rs181094410	175230092	A	G
5	rs149361878	175230131	T	C
5	rs573505669	175230177	A	G
5	rs546540565	175230437	A	G
5	rs73326365	175230516	A	G
5	rs2382118	175230670	A	G
5	rs140941122	175230713	A	G
5	rs1560031	175230907	A	G
5	rs572906555	175230982	T	A
5	rs529829607	175231092	T	A
5	rs890736	175231206	C	T
5	rs146658842	175231254	A	G
5	rs190183428	175231712	T	C
5	rs1560032	175231723	G	A
5	rs2382119	175231729	T	C
5	rs182406923	175231822	T	C
5	rs187481876	175231870	A	G
5	rs2382120	175231947	C	G
5	rs566067127	175232080	T	C
5	rs539891987	175232103	T	C
5	rs184235971	175232460	T	C
5	rs532759078	175232481	A	G
5	rs150834565	175232659	T	C
5	rs547492670	175232691	A	G
5	rs188738264	175232855	C	G
5	rs139885555	175233002	T	C
5	rs182582455	175233358	G	A
5	rs375964025	175233496	C	A
5	rs2059784	175233642	T	C
5	rs568207910	175233654	T	C
5	rs535390306	175233655	A	G
5	rs2059785	175233730	T	C
5	rs555549353	175234075	G	A
5	rs11745398	175234156	A	G
5	rs192902047	175234318	T	C
5	rs11134931	175234476	G	A
5	rs115552164	175234575	A	T
5	rs12519956	175234780	A	G
5	rs7710632	175234856	G	C
5	rs13163087	175234857	A	G
5	rs182215438	175235056	T	C
5	rs59602354	175235124	A	G
5	rs13436582	175235351	T	C
5	rs146627851	175235408	T	C
5	rs186009176	175235495	A	G
5	rs145199458	175235592	G	A
5	rs59092768	175235880	T	C
5	rs552136265	175235992	A	G
5	rs188085493	175236091	G	C
5	rs539272848	175236146	T	G
5	rs185449043	175236326	C	T
5	rs72823117	175236936	A	G
5	rs546561549	175236982	C	T
5	rs532219811	175237074	T	C
5	rs551214337	175237157	G	A
5	rs190657310	175237238	G	T
5	rs138579015	175237389	A	T
5	rs115136034	175237452	A	G
5	rs138164659	175237976	G	A
5	rs17065511	175238278	C	G
5	rs187132045	175238324	G	C
5	rs573073448	175238514	A	C
5	rs139370089	175238709	A	G
5	rs570799431	175238816	C	G
5	rs537882969	175238866	G	A
5	rs13184375	175238999	G	A
5	rs7732323	175239067	A	G
5	rs72823118	175239417	T	C
5	rs13188993	175239440	T	C
5	rs180806074	175239591	A	G
5	rs10866688	175239610	G	C
5	rs7718856	175239701	C	T
5	rs11951157	175239836	G	T
5	rs544044020	175240037	G	C
5	rs11744346	175240207	G	A
5	rs566208031	175240277	A	T
5	rs11737910	175240337	T	G
5	rs552418154	175240356	C	A
5	rs556468301	175240426	G	A
5	rs17065519	175240469	C	T
5	rs529541907	175240704	G	A
5	rs6874025	175240816	A	G
5	rs191781459	175240825	T	C
5	rs13186875	175240972	C	T
5	rs13186881	175240980	C	T
5	rs565288463	175241098	C	A
5	rs12520557	175241153	C	G
5	rs114364321	175241507	G	A
5	rs548436090	175241742	G	C
5	rs568261401	175241756	T	C
5	rs190019073	175241829	T	C
5	rs536715511	175241931	A	G
5	rs17762082	175241957	T	C
5	rs17065522	175242385	T	C
5	rs11134932	175242475	G	A
5	rs559088850	175242691	A	T
5	rs6885275	175242954	C	G
5	rs192310308	175243297	C	A
5	rs112348878	175243451	C	G
5	rs577463567	175243483	G	A
5	rs181418977	175243506	G	T
5	rs146121813	175243983	A	G
5	rs7448069	175244034	T	C
5	rs4242187	175244097	T	C
5	rs2382121	175244282	G	A
5	rs2382122	175244377	T	C
5	rs55890465	175244394	T	C
5	rs76367130	175244396	T	C
5	rs530332604	175244397	A	G
5	rs2382123	175244408	A	G
5	rs115156511	175244420	T	C
5	rs55914911	175244437	G	A
5	rs56235949	175244438	T	C
5	rs140194781	175244464	G	C
5	rs550195210	175244825	A	G
5	rs17065524	175245365	C	A
5	rs17065525	175245433	A	G
5	rs531765054	175245758	A	G
5	rs187275550	175245968	A	G
5	rs558936365	175246010	C	T
5	rs553446274	175246072	A	T
5	rs6883812	175246149	C	T
5	rs113168588	175246466	A	G
5	rs571786300	175246544	C	T
5	rs564122639	175247155	G	T
5	rs189890675	175247285	A	G
5	rs11134933	175247356	A	G
5	rs181096091	175247471	G	A
5	rs545126952	175247565	A	G
5	rs548929905	175247660	A	G
5	rs148260655	175247697	T	C
5	rs561669506	175247723	A	G
5	rs546996662	175247777	G	C
5	rs10476170	175247862	T	C
5	rs577989803	175248002	T	C
5	rs575665095	175248038	A	G
5	rs114725375	175248066	T	C
5	rs559214545	175248162	A	C
5	rs145126264	175248207	A	G
5	rs567814787	175248252	A	G
5	rs1465552	175248280	A	G
5	rs7714478	175248342	C	T
5	rs113727976	175248446	T	C
5	rs542662238	175248467	G	A
5	rs185762466	175248471	T	C
5	rs540813670	175248474	A	G
5	rs577842966	175248496	C	T
5	rs1965710	175248571	T	C
5	rs1965709	175248575	C	T
5	rs1017306	175248625	G	A
5	rs185999005	175248702	T	C
5	rs543573672	175248727	C	T
5	rs141173147	175248738	C	A
5	rs139108719	175248870	C	A
5	rs183449529	175249000	A	G
5	rs145115569	175249016	A	G
5	rs528628933	175249321	G	A
5	rs182871405	175249467	T	C
5	rs538448127	175249502	T	C
5	rs1001120	175249549	A	G
5	rs571669175	175249845	T	C
5	rs551120260	175249980	T	C
5	rs565202955	175250111	C	T
5	rs148902011	175250138	T	C
5	rs61165845	175250482	G	A
5	rs151031940	175250496	C	A
5	rs560443286	175251024	A	C
5	rs116497802	175251409	T	C
5	rs185002038	175251485	T	C
5	rs883188	175251578	T	G
5	rs181983091	175251584	T	G
5	rs186147646	175251661	G	C
5	rs78543252	175251744	C	T
5	rs181291863	175251844	G	A
5	rs72823126	175252122	A	G
5	rs371337678	175252324	A	G
5	rs17065534	175252471	G	C
5	rs10062922	175252691	C	T
5	rs114888673	175252697	T	C
5	rs567761961	175252743	A	G
5	rs116687379	175253103	T	C
5	rs151189484	175253126	A	G
5	rs114384523	175253127	T	C
5	rs567125010	175253169	T	C
5	rs543350294	175253222	T	C
5	rs143779873	175253613	C	T
5	rs116558374	175253632	A	G
5	rs17065535	175253734	G	C
5	rs187199667	175254174	C	T
5	rs556780536	175254327	C	T
5	rs67163951	175254406	T	G
5	rs547304030	175254524	A	G
5	rs185467148	175254839	T	A
5	rs150276930	175255351	T	C
5	rs139300099	175255436	C	G
5	rs565261026	175255949	C	G
5	rs67072980	175255969	A	C
5	rs548311670	175256095	A	G
5	rs17767831	175256368	T	C
5	rs1863931	175256526	A	G
5	rs188565506	175256628	G	T
5	rs546779023	175256875	A	G
5	rs547181073	175256996	C	A
5	rs55694522	175257041	A	G
5	rs551134696	175257120	C	G
5	rs883019	175257213	G	C
5	rs144476448	175257230	T	C
5	rs187040237	175257310	A	T
5	rs532365978	175257444	T	C
5	rs55926632	175257445	A	G
5	rs146032291	175257462	T	G
5	rs576503845	175257666	A	C
5	rs186399374	175257677	T	A
5	rs60270118	175257857	G	A
5	rs186675093	175257991	T	C
5	rs191477797	175258188	T	C
5	rs182919915	175258245	C	A
5	rs150013955	175258328	A	G
5	rs373164330	175258394	T	C
5	rs549501826	175258570	G	C
5	rs17065537	175258762	C	T
5	rs566244591	175258809	A	G
5	rs145233383	175258825	A	G
5	rs143320564	175258859	A	G
5	rs6556225	175259182	G	A
5	rs187798474	175259334	T	G
5	rs116467667	175259571	C	T
5	rs574053892	175259895	C	T
5	rs115881635	175260115	T	C
5	rs1975012	175260122	A	G
5	rs72823129	175260141	G	A
5	rs559161698	175260180	G	A
5	rs1560036	175260372	A	G
5	rs564735591	175260398	T	C
5	rs539255282	175260399	A	G
5	rs3929064	175260928	T	G
5	rs546634532	175260983	G	T
5	rs75200582	175261000	T	C
5	rs6887620	175261021	A	G
5	rs10061059	175261050	A	G
5	rs149521627	175261068	C	A
5	rs6887241	175261076	A	G
5	rs550190584	175261450	T	C
5	rs528729343	175261519	G	A
5	rs112106125	175261642	T	G
5	rs532355579	175261646	G	T
5	rs532350515	175261808	A	C
5	rs10476171	175261856	A	G
5	rs543207056	175261910	A	G
5	rs187945872	175262212	G	A
5	rs191263537	175262231	C	A
5	rs10475623	175262264	A	G
5	rs78950391	175262337	C	G
5	rs9313729	175262638	G	A
5	rs192573574	175262639	C	A
5	rs10072860	175262693	T	G
5	rs577233896	175262772	T	C
5	rs10065179	175262845	A	G
5	rs114058619	175262896	T	C
5	rs111653667	175263076	G	A
5	rs560986412	175263101	C	T
5	rs562004530	175263114	A	G
5	rs374873817	175263120	G	A
5	rs113127428	175263125	A	G
5	rs527737132	175263145	G	A
5	rs184657779	175263152	G	A
5	rs529680840	175263158	T	C
5	rs187991293	175263180	T	C
5	rs113048979	175263209	C	T
5	rs62387095	175263226	T	A
5	rs7446213	175263253	C	T
5	rs548504272	175263266	A	T
5	rs548178798	175263425	A	G
5	rs189006907	175263429	A	G
5	rs7380230	175263565	G	T
5	rs550300461	175263600	C	T
5	rs148825581	175263871	C	A
5	rs4868537	175263950	A	T
5	rs542135626	175264129	G	A
5	rs13158114	175264185	A	G
5	rs7705321	175264212	T	C
5	rs568669748	175264284	A	G
5	rs138690408	175264364	A	T
5	rs532272154	175264559	T	C
5	rs141715324	175264673	G	T
5	rs58895909	175264688	G	T
5	rs17065556	175265147	G	A
5	rs77203599	175265199	A	G
5	rs59487996	175265420	G	A
5	rs553043656	175266071	T	A
5	rs75991742	175266082	G	T
5	rs200873406	175266270	T	G
5	rs112338691	175266320	A	G
5	rs145507940	175266372	C	T
5	rs182418847	175266418	T	A
5	rs578226571	175266424	A	G
5	rs564010207	175266507	T	C
5	rs112682402	175266569	A	G
5	rs4867806	175266835	G	A
5	rs527624887	175266988	A	T
5	rs564360901	175267171	T	A
5	rs2114967	175267342	G	A
5	rs60137338	175267777	C	T
5	rs6886653	175267968	G	A
5	rs12522118	175267971	A	G
5	rs141097821	175268338	T	C
5	rs6887312	175268350	T	A
5	rs1544924	175268379	T	C
5	rs1544923	175268492	G	A
5	rs76776090	175268670	C	G
5	rs544566685	175269474	T	C
5	rs542333851	175269558	A	G
5	rs1863930	175269599	A	G
5	rs572152208	175269946	T	C
5	rs556562039	175270076	A	G
5	rs560549861	175270125	A	C
5	rs570956421	175270244	G	C
5	rs61178423	175270329	A	C
5	rs191887024	175270560	A	G
5	rs547738218	175271065	T	C
5	rs184078720	175271236	C	T
5	rs11134935	175271425	T	C
5	rs541711934	175271607	G	A
5	rs192118926	175271747	T	C
5	rs10866690	175271761	T	A
5	rs11738108	175271780	C	T
5	rs75264744	175271893	A	G
5	rs186023812	175272265	G	A
5	rs553634648	175272282	A	G
5	rs145602010	175272429	C	G
5	rs73803064	175272512	C	T
5	rs114766813	175272550	A	G
5	rs569678704	175272649	A	G
5	rs553669458	175272884	C	G
5	rs56092802	175273003	A	G
5	rs555192923	175273143	G	C
5	rs142466842	175273194	G	A
5	rs11748789	175273224	G	C
5	rs533497279	175273277	T	G
5	rs530918258	175273319	C	T
5	rs10076867	175273481	T	G
5	rs539382187	175273510	G	T
5	rs76497383	175273751	T	C
5	rs537018662	175273767	G	A
5	rs883235	175273946	T	C
5	rs541118866	175273953	T	C
5	rs546684532	175274257	A	G
5	rs999065	175274468	A	C
5	rs17830211	175274576	A	C
5	rs182817111	175274659	T	C
5	rs884909	175274738	G	A
5	rs59882833	175275006	C	T
5	rs143124541	175275211	A	G
5	rs13174727	175275485	C	T
5	rs4868538	175275598	G	A
5	rs544377962	175275732	T	C
5	rs563503889	175275742	C	T
5	rs149077990	175275854	A	G
5	rs185258775	175275907	T	C
5	rs57273013	175275908	A	G
5	rs116529773	175275947	C	A
5	rs573163465	175276064	A	G
5	rs536458794	175276575	T	C
5	rs537820506	175276701	G	C
5	rs117255811	175276767	A	C
5	rs73803068	175276822	C	T
5	rs4867807	175276859	C	A
5	rs565006954	175276875	A	C
5	rs568462263	175277346	G	T
5	rs138420069	175277398	A	G
5	rs143907028	175277519	T	C
5	rs183455648	175277578	A	G
5	rs78190760	175277584	C	T
5	rs10866691	175277599	T	C
5	rs78978107	175277698	G	A
5	rs74785491	175277899	C	G
5	rs56965344	175278022	T	C
5	rs144845583	175278117	A	G
5	rs537785861	175278124	A	G
5	rs556007716	175278211	T	C
5	rs17065575	175278252	T	A
5	rs17065577	175278285	C	G
5	rs186908745	175278352	C	G
5	rs191743459	175278583	A	G
5	rs6420086	175278688	G	A
5	rs6420087	175278691	A	G
5	rs77095886	175278958	T	G
5	rs116714900	175278961	A	G
5	rs919237	175279017	G	T
5	rs7446146	175279237	G	A
5	rs6556226	175279241	C	A
5	rs55928437	175279298	G	T
5	rs4868539	175279441	A	G
5	rs6420088	175279492	A	G
5	rs190311249	175279718	T	C
5	rs554018776	175279765	T	G
5	rs565554874	175279804	T	C
5	rs556024655	175279934	C	G
5	rs879483	175280111	A	G
5	rs530955512	175280112	T	C
5	rs11134936	175280181	A	G
5	rs57216348	175280262	A	G
5	rs59251601	175280287	A	G
5	rs569647873	175280387	A	G
5	rs142573868	175280654	G	C
5	rs529079651	175280817	T	C
5	rs56302919	175280893	C	T
5	rs115147308	175280903	A	C
5	rs6860661	175281021	G	C
5	rs6860420	175281132	A	C
5	rs150944970	175281676	A	G
5	rs571823959	175281836	A	G
5	rs573141121	175282079	A	G
5	rs116466796	175282228	A	C
5	rs871853	175282310	G	T
5	rs10516132	175282343	A	G
5	rs577456775	175282897	A	G
5	rs144289221	175283487	T	C
5	rs10056916	175283493	A	G
5	rs10056920	175283498	T	G
5	rs186546751	175283500	T	G
5	rs530387249	175283611	T	C
5	rs181821830	175283777	A	G
5	rs564573751	175283783	C	T
5	rs141544025	175283927	T	C
5	rs560737186	175284051	C	T
5	rs6863378	175284414	C	T
5	rs550299376	175284491	A	C
5	rs558850292	175284530	A	G
5	rs6882338	175284554	G	A
5	rs139096993	175284869	T	C
5	rs541890368	175284932	A	T
5	rs149866969	175284995	A	G
5	rs550238637	175285026	C	G
5	rs188236988	175285062	T	G
5	rs533942447	175285154	A	G
5	rs191029788	175285397	A	G
5	rs541573082	175285431	T	C
5	rs572553178	175285506	G	A
5	rs72823145	175285613	A	C
5	rs561974519	175285710	C	T
5	rs890737	175285898	G	A
5	rs147820644	175285902	A	G
5	rs878850	175285931	T	C
5	rs553594171	175286037	A	T
5	rs147629727	175286262	T	C
5	rs1560033	175286271	C	A
5	rs140941409	175286385	T	G
5	rs192634863	175286408	T	C
5	rs150190811	175286542	G	T
5	rs546821957	175286629	T	G
5	rs539574124	175286745	G	A
5	rs555674415	175287030	A	G
5	rs13362566	175287440	G	A
5	rs547357831	175287499	G	A
5	rs145672877	175287541	T	A
5	rs57836100	175287545	T	A
5	rs551511843	175287586	A	G
5	rs184139512	175287634	T	G
5	rs192612085	175287902	T	C
5	rs544959359	175287971	C	T
5	rs561952622	175288434	C	G
5	rs149697431	175288676	G	C
5	rs73803076	175289018	G	A
5	rs75821004	175289101	A	G
5	rs559585321	175289150	C	T
5	rs145196078	175289349	T	C
5	rs116408011	175289692	C	T
5	rs77534275	175290042	A	G
5	rs11134937	175290250	T	C
5	rs79281561	175290438	T	C
5	rs140430797	175290709	T	C
5	rs550865539	175290979	C	T
5	rs57108113	175291288	G	A
5	rs556319900	175291637	A	G
5	rs7705645	175291852	A	G
5	rs7705543	175291957	C	T
5	rs138958056	175291959	A	G
5	rs1560030	175292091	G	A
5	rs1560029	175292093	G	A
5	rs12656972	175292583	A	G
5	rs12652846	175292620	G	A
5	rs186007636	175292781	A	G
5	rs114821457	175292787	A	C
5	rs190468274	175292807	A	G
5	rs142673103	175292812	T	C
5	rs187771032	175293058	A	G
5	rs193020903	175293118	A	G
5	rs116591585	175293385	A	C
5	rs555874021	175293495	T	G
5	rs11134938	175293505	G	A
5	rs546543863	175293534	G	A
5	rs73803079	175293743	A	T
5	rs559937184	175293771	T	C
5	rs113903705	175293867	A	G
5	rs55698422	175294429	C	T
5	rs114608531	175294461	A	C
5	rs73803080	175294538	G	C
5	rs551996675	175294676	A	G
5	rs76621677	175294715	A	G
5	rs189224132	175294855	G	A
5	rs78515360	175295491	C	T
5	rs536017940	175295550	T	C
5	rs565657264	175295591	T	C
5	rs75884378	175295658	T	C
5	rs537206991	175295667	G	A
5	rs181330084	175295916	A	G
5	rs79107102	175295939	G	A
5	rs185463494	175295984	T	G
5	rs60340204	175296180	A	G
5	rs62387106	175296249	A	G
5	rs146590272	175296360	A	T
5	rs56279513	175296391	A	G
5	rs141285135	175296423	C	T
5	rs555634864	175296432	G	A
5	rs72823149	175296514	A	G
5	rs115880524	175296665	T	C
5	rs114399374	175296972	C	A
5	rs4370293	175296993	G	A
5	rs533117677	175297077	C	T
5	rs546839412	175297352	A	G
5	rs1820646	175297377	C	T
5	rs150484301	175297399	A	C
5	rs534263655	175297523	T	C
5	rs1366116	175297531	C	T
5	rs542258826	175297684	G	A
5	rs544586554	175297932	C	T
5	rs530414759	175298338	G	A
5	rs548630055	175298513	A	G
5	rs556869904	175298751	A	G
5	rs554178088	175298811	T	C
5	rs10052184	175298874	A	G
5	rs544835834	175298946	C	G
5	rs4345335	175299448	G	T
5	rs568942986	175299692	A	G
5	rs548054091	175299767	A	G
5	rs62387138	175299886	C	T
5	rs191635266	175300005	A	G
5	rs59648598	175300812	C	T
5	rs61373073	175300892	A	G
5	rs533822262	175300986	A	G
5	rs139406720	175301088	C	T
5	rs59601705	175301110	C	T
5	rs529384932	175301189	C	G
5	rs554444462	175301522	C	A
5	rs566108474	175301586	C	T
5	rs4867808	175301715	A	G
5	rs72823151	175302337	T	C
5	rs1366113	175303115	C	T
5	rs534735664	175303371	C	T
5	rs182324792	175303505	T	C
5	rs549154566	175303969	C	G
5	rs546714185	175304009	A	G
5	rs557382291	175304077	A	G
5	rs79995799	175304104	T	C
5	rs537284567	175304121	G	C
5	rs114950191	175304354	T	A
5	rs114501283	175304403	A	G
5	rs528776824	175304411	C	A
5	rs73803083	175304417	T	C
5	rs12522368	175304682	T	A
5	rs75757780	175304822	G	C
5	rs561169978	175305150	G	C
5	rs3892909	175305591	C	T
5	rs538540266	175305783	T	A
5	rs4077873	175306107	G	C
5	rs4077871	175306331	T	C
5	rs62387139	175306671	T	C
5	rs577317216	175306828	A	G
5	rs565094291	175307181	A	G
5	rs534534009	175307225	A	G
5	rs3822674	175307256	T	C
5	rs11747985	175307373	A	G
5	rs542622221	175307375	A	C
5	rs573353566	175307546	A	C
5	rs140027196	175307700	C	G
5	rs142252504	175307741	A	G
5	rs1006101	175307886	T	C
5	rs79767398	175307923	A	C
5	rs62387141	175307969	A	G
5	rs4867809	175308022	A	G
5	rs1560034	175308060	C	T
5	rs145333299	175308264	C	T
5	rs551919903	175308282	C	G
5	rs186364978	175308960	T	C
5	rs11134940	175309085	A	G
5	rs547710485	175309141	T	C
5	rs142000086	175309466	T	C
5	rs3749801	175309540	C	T
5	rs56873824	175309601	A	G
5	rs183499703	175309895	T	C
5	rs3199427	175309921	A	G
5	rs10064485	175310195	A	C
5	rs539693001	175310261	G	C
5	rs3180249	175310525	A	G
5	rs555092809	175310526	A	G
5	rs544461801	175310528	T	C
5	rs148227526	175310627	G	C
5	rs563502785	175310694	G	C
5	rs2288388	175310713	T	C
5	rs549218212	175310738	T	C
5	rs930047	175310814	C	G
5	rs76846690	175311092	A	G
5	rs191263834	175311117	A	G
5	rs12332546	175311159	T	C
5	rs114328032	175311280	T	C
5	rs150313787	175311300	G	C
5	rs75140652	175311305	T	C
5	rs13166213	175311357	G	A
5	rs142513873	175311451	A	G
5	rs185244839	175311694	T	C
5	rs7718100	175312018	C	A
5	rs11134941	175312081	T	G
5	rs139968402	175312322	T	G
5	rs116062842	175312520	G	T
5	rs12521617	175312612	A	G
5	rs546386261	175312617	C	T
5	rs550176465	175312637	A	G
5	rs144666535	175312708	G	T
5	rs9313730	175312710	G	A
5	rs189288982	175312799	T	C
5	rs556599811	175313012	T	C
5	rs147686608	175313111	A	G
5	rs77474383	175313140	T	C
5	rs11134942	175313212	A	G
5	rs185950698	175313353	T	C
5	rs571007659	175313385	A	G
5	rs2114968	175313487	T	C
5	rs572464873	175313637	A	G
5	rs56279642	175313859	A	G
5	rs2382114	175313968	A	T
5	rs556721868	175314060	T	C
5	rs116652100	175314200	T	C
5	rs544032835	175314277	A	G
5	rs548029766	175314680	T	C
5	rs150789063	175314791	A	C
5	rs58156946	175314830	A	G
5	rs62387144	175314886	A	T
5	rs572348330	175315057	G	C
5	rs111447723	175315081	T	G
5	rs187748782	175315391	A	G
5	rs566061770	175315454	A	G
5	rs4868541	175315549	A	G
5	rs4868542	175315610	T	C
5	rs56985208	175315929	C	G
5	rs182275529	175316050	A	G
5	rs17065614	175316075	G	A
5	rs59261821	175316244	A	C
5	rs560476765	175316732	A	C
5	rs72823160	175316760	A	G
5	rs545191435	175316786	G	C
5	rs531094047	175316789	C	A
5	rs4868543	175317351	T	C
5	rs75756605	175317486	A	G
5	rs71597345	175317835	T	C
5	rs6420089	175317868	A	T
5	rs57791194	175317910	A	G
5	rs112211387	175318137	C	A
5	rs66505303	175318235	T	C
5	rs144814596	175319024	G	C
5	rs570883909	175319028	C	T
5	rs148057537	175319322	G	A
5	rs141863988	175319545	T	C
5	rs115638278	175319584	T	A
5	rs147239442	175319634	C	T
5	rs4867812	175319735	T	C
5	rs4867813	175319736	A	G
5	rs56220721	175319766	C	G
5	rs191027501	175319831	A	G
5	rs11745317	175320008	T	C
5	rs76344828	175320040	A	G
5	rs139175828	175320147	A	T
5	rs532427510	175320328	T	C
5	rs79467559	175320454	A	C
5	rs534419318	175320467	G	T
5	rs6879889	175320774	C	T
5	rs6898980	175320926	A	G
5	rs570999288	175321066	A	G
5	rs62387148	175321159	T	C
5	rs574442545	175321244	C	A
5	rs150024774	175321327	T	C
5	rs544059093	175321344	C	T
5	rs541858387	175321490	A	G
5	rs12514100	175321955	T	C
5	rs542119673	175322029	G	C
5	rs143293242	175322269	T	C
5	rs531632441	175322270	A	G
5	rs559600716	175322411	T	A
5	rs533181823	175322413	C	T
5	rs1427914	175322495	G	A
5	rs572369004	175322511	A	G
5	rs527634377	175322660	T	C
5	rs180902434	175322844	A	G
5	rs142257144	175323044	G	C
5	rs183482970	175323133	A	G
5	rs573396746	175323310	G	A
5	rs35395029	175323485	A	G
5	rs550329262	175323878	G	A
5	rs72823163	175323879	T	C
5	rs2114969	175324052	T	C
5	rs181090161	175324082	T	C
5	rs543053764	175324198	A	G
5	rs11740812	175324280	G	A
5	rs576990989	175324365	C	T
5	rs182340871	175324500	A	G
5	rs575852878	175324600	A	C
5	rs56704553	175324797	T	A
5	rs148110690	175324898	C	G
5	rs542111317	175325104	C	G
5	rs550916280	175325323	T	C
5	rs919236	175325327	T	C
5	rs56252426	175325406	A	C
5	rs59551663	175325511	T	C
5	rs542413944	175325551	T	C
5	rs191830831	175325655	A	G
5	rs142261905	175325828	C	G
5	rs10213927	175325882	C	T
5	rs182621188	175325975	T	C
5	rs372600721	175326245	A	G
5	rs193144620	175326335	T	C
5	rs34535637	175326478	G	A
5	rs139815250	175326585	C	T
5	rs556246064	175326711	T	C
5	rs72823166	175326910	A	G
5	rs79439863	175327118	A	G
5	rs10866693	175327687	C	A
5	rs11747932	175328235	T	G
5	rs11134944	175328444	C	T
5	rs11134945	175328593	A	C
5	rs529503313	175328839	T	G
5	rs6863932	175328879	A	G
5	rs142633263	175328942	T	C
5	rs6864488	175328996	G	A
5	rs6885522	175329033	T	C
5	rs565575105	175329138	G	T
5	rs147839346	175329432	A	G
5	rs7709892	175329652	A	C
5	rs56256116	175329665	T	C
5	rs59789185	175329666	G	A
5	rs555553564	175329693	T	C
5	rs541589013	175329742	A	G
5	rs374889231	175329796	G	T
5	rs62387153	175330014	C	G
5	rs141999336	175330185	T	C
5	rs12055300	175330375	C	T
5	rs191013391	175330698	T	C
5	rs578204974	175330703	C	A
5	rs575736733	175330757	C	G
5	rs559471171	175330972	T	C
5	rs183174751	175331354	T	C
5	rs536916317	175331989	C	T
5	rs192614158	175332914	T	G
5	rs567048988	175333174	G	A
5	rs534238300	175333201	A	G
5	rs558638019	175333255	T	C
5	rs540228618	175333803	A	G
5	rs377007658	175333827	G	T
5	rs560848828	175334459	A	G
5	rs570547184	175334543	T	C
5	rs537827874	175334576	T	G
5	rs573115557	175334950	A	G
5	rs533810367	175334995	T	C
5	rs574544192	175335212	C	G
5	rs140597217	175335260	A	G
5	rs189280694	175335289	A	G
5	rs62387157	175335483	A	G
5	rs577199684	175335628	T	C
5	rs556147351	175335727	A	G
5	rs150273517	175335752	G	A
5	rs547601716	175336107	C	T
5	rs527532085	175336203	T	C
5	rs4509040	175336232	T	C
5	rs145440475	175336258	T	C
5	rs553627854	175336330	T	C
5	rs546087066	175336434	C	A
5	rs55718185	175336468	T	C
5	rs576345638	175336535	C	T
5	rs552422089	175336988	A	T
5	rs550146892	175337149	T	C
5	rs568335182	175337206	C	T
5	rs4576164	175337284	A	G
5	rs4990497	175337288	C	T
5	rs4990496	175337289	A	G
5	rs555823499	175337543	T	C
5	rs56069961	175337736	C	A
5	rs138681065	175337780	A	G
5	rs200986677	175338912	G	A
5	rs537254966	175338965	T	C
5	rs553477145	175338994	A	G
5	rs57351364	175339107	G	A
5	rs529065148	175339406	T	C
5	rs7735794	175339984	A	G
5	rs575826084	175340087	A	C
5	rs141699502	175340131	A	G
5	rs533009425	175340251	A	G
5	rs571993704	175340987	A	G
5	rs573213182	175341360	T	G
5	rs541222464	175341410	T	C
5	rs62389092	175341671	A	C
5	rs542631661	175342347	G	C
5	rs572784341	175342401	C	T
5	rs530299603	175342613	A	G
5	rs566786375	175342713	G	T
5	rs192163607	175342769	A	G
5	rs62389098	175342790	A	T
5	rs62389099	175342834	T	C
5	rs138174656	175342929	T	G
5	rs74292734	175343047	A	G
5	rs576964201	175343067	G	A
5	rs575756803	175343150	A	G
5	rs527720242	175343403	A	G
5	rs181984627	175343446	A	G
5	rs56033051	175343491	C	T
5	rs55929916	175343666	T	C
5	rs143279278	175343668	A	G
5	rs56318760	175343752	G	A
5	rs544355509	175343797	C	T
5	rs556201845	175343808	C	T
5	rs13357175	175344352	C	A
5	rs55752084	175344594	C	T
5	rs143097607	175344779	C	G
5	rs530703634	175345044	A	G
5	rs11134947	175346161	G	A
5	rs568076325	175346397	C	T
5	rs10476175	175346584	C	G
5	rs11134949	175346628	C	A
5	rs11134950	175346697	C	T
5	rs10476176	175346790	A	G
5	rs567013779	175346794	G	C
5	rs528893320	175346796	A	G
5	rs2382138	175346945	T	C
5	rs2382139	175346947	T	C
5	rs567820822	175346982	A	C
5	rs535019012	175347014	G	A
5	rs4361532	175347472	A	G
5	rs4472277	175347473	T	C
5	rs538416976	175347716	A	G
5	rs531143412	175347745	A	G
5	rs571717257	175347888	G	C
5	rs201108244	175347910	C	A
5	rs559222404	175348059	C	T
5	rs577260495	175348100	C	G
5	rs547357904	175348329	A	C
5	rs871016	175348380	C	T
5	rs60833304	175348381	A	G
5	rs569346462	175348489	A	G
5	rs575161273	175348663	C	T
5	rs560954882	175348712	G	C
5	rs949804	175348822	G	A
5	rs113169856	175348902	A	G
5	rs57013628	175349054	T	A
5	rs544629139	175349192	A	G
5	rs563189906	175349203	C	A
5	rs200171878	175349315	A	C
5	rs552237333	175349480	T	C
5	rs556984306	175349575	A	G
5	rs57185181	175349818	C	T
5	rs544752772	175349854	C	T
5	rs530392614	175349981	A	G
5	rs527658400	175350002	A	C
5	rs552300414	175350094	C	T
5	rs200555948	175350176	A	G
5	rs562729046	175350684	G	A
5	rs112432374	175350947	A	G
5	rs145230966	175351104	A	G
5	rs529926813	175351294	A	G
5	rs191662630	175351603	C	T
5	rs112880936	175352446	C	T
5	rs528988084	175352532	T	G
5	rs547065538	175352545	C	T
5	rs371281640	175352585	C	T
5	rs555765278	175352730	T	C
5	rs574069192	175352788	C	A
5	rs368432858	175352979	G	A
5	rs185511659	175353260	T	C
5	rs918395	175353266	C	A
5	rs139035914	175353276	C	T
5	rs570346434	175353508	T	A
5	rs532856434	175354257	T	C
5	rs551442158	175354264	C	G
5	rs563759796	175354362	G	A
5	rs538784325	175354643	A	G
5	rs576195923	175354707	A	G
5	rs536807393	175354775	G	A
5	rs555243503	175354819	G	A
5	rs376780991	175355009	C	T
5	rs528828508	175355234	C	T
5	rs547291541	175355303	T	C
5	rs532527931	175355462	C	T
5	rs555110656	175355567	T	C
5	rs534632422	175355627	T	C
5	rs55853216	175355808	T	C
5	rs575383930	175355813	T	C
5	rs540771859	175356620	A	G
5	rs530036754	175356814	G	C
5	rs560174286	175356923	A	G
5	rs572943914	175357241	T	C
5	rs11959951	175357277	C	A
5	rs7449167	175357456	C	A
5	rs560235774	175357525	A	T
5	rs550903020	175357741	T	C
5	rs181127378	175357783	G	A
5	rs11954260	175357887	A	C
5	rs571069348	175357892	G	A
5	rs199842111	175357907	A	T
5	rs546318088	175358108	C	T
5	rs186002647	175358159	G	C
5	rs56184102	175358212	A	C
5	rs570408673	175358373	C	T
5	rs535774870	175358437	A	G
5	rs545831282	175358717	G	C
5	rs542187467	175358970	C	T
5	rs62389145	175359082	T	G
5	rs557898820	175359252	A	G
5	rs555889894	175359553	A	C
5	rs529467283	175360047	C	T
5	rs570104154	175360258	T	C
5	rs537402963	175360346	T	G
5	rs139690466	175360830	C	T
5	rs567649809	175361124	C	G
5	rs190352995	175361150	A	T
5	rs61323041	175361508	T	C
5	rs187642032	175361923	C	T
5	rs78955487	175362015	A	G
5	rs201293601	175362250	C	T
5	rs540976268	175362538	A	C
5	rs188847425	175362610	T	A
5	rs531127109	175362816	A	G
5	rs565116881	175363111	C	T
5	rs543214282	175363968	C	T
5	rs183734561	175364060	A	G
5	rs562595158	175364124	C	A
5	rs113289196	175364339	A	T
5	rs62389154	175364594	C	T
5	rs544170650	175364670	A	T
5	rs146306273	175364827	T	C
5	rs201193118	175364828	T	G
5	rs546885242	175365249	G	A
5	rs550627973	175365580	C	G
5	rs536396081	175365688	A	G
5	rs554359125	175365725	A	G
5	rs542353275	175366063	C	T
5	rs369269318	175366194	A	G
5	rs373069951	175366195	A	C
5	rs568909849	175366257	G	C
5	rs538195645	175366979	G	T
5	rs541813747	175367122	C	T
5	rs181854637	175367172	A	G
5	rs138641489	175367178	C	G
5	rs546254979	175367251	C	T
5	rs1024964	175367322	T	C
5	rs538011108	175367530	C	A
5	rs60525905	175367747	C	T
5	rs145667189	175368731	G	A
5	rs151106194	175368772	C	T
5	rs58929333	175369314	A	G
5	rs533381045	175370654	T	C
5	rs551832882	175370657	A	G
5	rs570043797	175370739	C	T
5	rs113890590	175370802	C	T
5	rs62389965	175370893	T	C
5	rs62389966	175370894	G	A
5	rs62389967	175371022	T	G
5	rs56312429	175372074	G	T
5	rs537019258	175372294	C	T
5	rs12173197	175372362	A	G
5	rs530950553	175372850	A	G
5	rs549327492	175372950	A	G
5	rs561114061	175373007	A	T
5	rs191296480	175373051	A	G
5	rs569579808	175373246	T	C
5	rs573553794	175373276	C	G
5	rs188584256	175373294	T	C
5	rs575930026	175373577	A	G
5	rs561383460	175373589	A	G
5	rs546688876	175373682	G	A
5	rs551195244	175373771	C	T
5	rs575749580	175376693	T	C
5	rs183205615	175377231	C	T
5	rs146109105	175377465	A	G
5	rs62389975	175378953	C	T
5	rs573491443	175379059	T	C
5	rs4242193	175379152	G	T
5	rs544309328	175379407	A	G
5	rs554741767	175379561	G	C
5	rs546915458	175379574	C	A
5	rs574578834	175379597	T	C
5	rs537820637	175380068	A	G
5	rs556635644	175380234	C	G
5	rs377611030	175380321	A	G
5	rs867650	175381055	A	G
5	rs147858405	175381133	G	A
5	rs71601388	175381135	A	G
5	rs552474595	175381315	G	C
5	rs540392133	175382695	T	C
5	rs201126745	175384461	A	G
5	rs527896631	175384488	A	G
5	rs550441693	175384684	A	G
5	rs568374520	175384738	G	C
5	rs535798217	175384809	T	G
5	rs554320102	175384851	G	A
5	rs577101802	175385080	G	A
5	rs556376145	175385117	C	G
5	rs574371417	175385185	G	T
5	rs527413811	175385257	A	G
5	rs113809345	175385626	A	G
5	rs539977343	175385657	A	G
5	rs185281498	175385945	T	C
5	rs139637652	175386320	C	A
5	rs548098984	175386585	C	T
5	rs145205625	175386765	A	G
5	rs13977	175386828	T	C
5	rs76735111	175387206	T	A
5	rs543146520	175387378	A	G
5	rs549202087	175388010	T	C
5	rs568256591	175388127	G	A
5	rs547312788	175388279	A	G
5	rs565607048	175388430	T	C
5	rs201670220	175388454	T	C
5	rs62389982	175388825	C	T
5	rs180905536	175389057	C	A
5	rs73803460	175389383	A	G
5	rs143021037	175389402	C	T
5	rs183225715	175390063	T	G
5	rs534691916	175390066	T	C
5	rs541867278	175390135	C	T
5	rs560921303	175390414	T	C
5	rs532944888	175390964	G	T
5	rs548738615	175391210	G	A
5	rs148500590	175392006	T	C
5	rs544903521	175392219	C	T
5	rs563484010	175392224	T	C
5	rs192771902	175392760	C	A
5	rs56043166	175392849	G	A
5	rs145106554	175393093	A	G
5	rs528113804	175393731	T	C
5	rs546644379	175393747	T	C
5	rs566854109	175394244	G	A
5	rs77254024	175394526	G	A
5	rs144048607	175394599	A	G
5	rs554780439	175394650	A	G
5	rs548409327	175395242	T	C
5	rs566714746	175395378	T	C
5	rs150788799	175395591	C	G
5	rs146105376	175396046	A	G
5	rs541521068	175396150	C	A
5	rs527838085	175396920	T	C
5	rs571096239	175397112	C	T
5	rs533963142	175397727	A	G
5	rs145813158	175397794	A	G
5	rs547936161	175398333	C	G
5	rs527317500	175398706	A	C
5	rs547067997	175398751	T	C
5	rs58724170	175399056	C	G
5	rs529591308	175399253	G	C
5	rs535347453	175400511	C	T
5	rs576601506	175400662	A	T
5	rs146369230	175400836	C	T
5	rs563602852	175401294	C	A
5	rs549597912	175401777	A	T
5	rs567902824	175401816	A	G
5	rs72645790	175404098	T	C
5	rs549058427	175404443	C	T
5	rs189429326	175404649	T	C
5	rs572981390	175407598	C	T
5	rs540905035	175407815	T	C
5	rs551606421	175407926	G	A
5	rs549121788	175408147	G	T
5	rs62390027	175408270	T	C
5	rs141871991	175409151	A	G
5	rs557588867	175409182	A	G
5	rs559289284	175410431	A	C
5	rs115583966	175692513	G	A
5	rs535196545	175692596	T	G
5	rs190316663	175692742	C	G
5	rs564676014	175692857	C	G
5	rs576814364	175692863	C	G
5	rs181040236	175692922	A	G
5	rs529275256	175692990	G	C
5	rs570265608	175693296	A	G
5	rs535069353	175693523	A	T
5	rs539116835	175694267	A	G
5	rs201457022	175695245	G	A
5	rs56004417	175695458	A	C
5	rs185564369	175695639	G	T
5	rs559637322	175695731	C	G
5	rs563961603	175695802	C	A
5	rs549700060	175695900	T	C
5	rs191938305	175696057	G	A
5	rs71591823	175696314	T	C
5	rs556135091	175696411	C	A
5	rs543211918	175696774	T	C
5	rs561500805	175696802	A	G
5	rs6866922	175696934	A	T
5	rs148813782	175697001	T	C
5	rs569755986	175697006	T	C
5	rs535342495	175697157	C	T
5	rs542674231	175697398	G	A
5	rs6890875	175697570	T	C
5	rs116020779	175697977	A	G
5	rs538900742	175698061	T	C
5	rs189235537	175698138	A	G
5	rs564682091	175698295	A	G
5	rs149387502	175698635	G	A
5	rs72645796	175698784	A	C
5	rs184279205	175698815	T	C
5	rs140117236	175698870	G	A
5	rs67198722	175699216	A	G
5	rs528182208	175699218	T	C
5	rs182172023	175699424	A	C
5	rs113708040	175699526	T	C
5	rs534050215	175699595	A	G
5	rs114761038	175699614	T	C
5	rs115329137	175699649	A	G
5	rs114273137	175699741	T	A
5	rs182141728	175699831	T	C
5	rs190083339	175700015	C	A
5	rs570953278	175700201	T	C
5	rs56349257	175700258	G	T
5	rs143610680	175700270	C	G
5	rs543865738	175700353	G	A
5	rs112014783	175700377	C	A
5	rs193042084	175700431	C	T
5	rs142672211	175700553	T	A
5	rs181295228	175700753	T	C
5	rs368867545	175700819	T	C
5	rs542406314	175700978	T	G
5	rs560434056	175700994	G	A
5	rs572706862	175701020	A	C
5	rs559663228	175701171	G	T
5	rs11957687	175701264	A	G
5	rs184727033	175701450	C	T
5	rs141854586	175701573	T	C
5	rs574477476	175701683	A	G
5	rs547633872	175701784	G	T
5	rs13412076	175701827	A	G
5	rs146020766	175701896	C	T
5	rs377002649	175702032	C	T
5	rs149298757	175702272	T	G
5	rs573926287	175702304	A	G
5	rs569901559	175702321	T	A
5	rs374267288	175702866	T	A
5	rs565774981	175702915	C	A
5	rs191698985	175703022	G	A
5	rs138015923	175703040	A	G
5	rs11749483	175703228	A	G
5	rs192512931	175703259	T	G
5	rs143118393	175703309	T	A
5	rs578184820	175703344	T	C
5	rs146668831	175703357	A	C
5	rs184874483	175703595	T	C
5	rs577586822	175703605	T	C
5	rs189769198	175703628	A	G
5	rs150930492	175704361	C	T
5	rs559413843	175704365	A	G
5	rs563364248	175704535	A	G
5	rs140753856	175704589	G	A
5	rs144684540	175704614	A	G
5	rs538635914	175704645	A	G
5	rs557077080	175704664	G	A
5	rs36103981	175704770	G	A
5	rs563229709	175704969	C	T
5	rs57381392	175704982	T	A
5	rs542678712	175705735	A	G
5	rs11745724	175705910	G	T
5	rs140351658	175706000	G	A
5	rs150344201	175706037	T	C
5	rs553351108	175706197	C	G
5	rs13160463	175706261	C	A
5	rs71591825	175706419	G	A
5	rs368831458	175706689	A	T
5	rs554218335	175706755	C	A
5	rs147489778	175706782	C	G
5	rs377247916	175706994	T	C
5	rs544615028	175707019	C	T
5	rs530087631	175707132	T	C
5	rs149917453	175707156	T	G
5	rs139955930	175707337	G	C
5	rs141966194	175707578	A	G
5	rs191386302	175707611	A	G
5	rs533671157	175707620	T	G
5	rs558216013	175707623	G	C
5	rs115946867	175707770	T	C
5	rs566167514	175707946	T	C
5	rs570218678	175707954	T	G
5	rs145801928	175708080	T	G
5	rs140039449	175708203	A	C
5	rs537968514	175708307	A	G
5	rs555965759	175708329	G	A
5	rs554359029	175708394	C	T
5	rs145845411	175708407	A	G
5	rs187795232	175708431	A	C
5	rs148990088	175708593	A	G
5	rs188152252	175708594	C	T
5	rs143133888	175708728	A	G
5	rs147093756	175708818	A	G
5	rs369824481	175708913	T	C
5	rs574063756	175709077	A	T
5	rs188994572	175709140	A	G
5	rs551877512	175709167	A	G
5	rs138512207	175709219	A	G
5	rs370509134	175709222	A	G
5	rs555496677	175709404	T	C
5	rs13176953	175709405	G	A
5	rs189261718	175709414	T	C
5	rs536591836	175709474	T	G
5	rs553278967	175709522	C	T
5	rs570199512	175709525	A	G
5	rs116285742	175709690	A	G
5	rs573723904	175709699	C	G
5	rs112433398	175709784	C	G
5	rs567621262	175709892	T	G
5	rs150859570	175709898	A	G
5	rs192268323	175709951	G	A
5	rs183640753	175709996	A	G
5	rs573994126	175710024	T	A
5	rs553026228	175710045	A	G
5	rs4868626	175710070	T	C
5	rs147032839	175710103	G	T
5	rs190639213	175710133	T	C
5	rs575795976	175710135	A	T
5	rs4868627	175710143	A	C
5	rs4868628	175710234	A	C
5	rs149587882	175710242	C	G
5	rs112188350	175710402	C	A
5	rs111739825	175710547	C	G
5	rs141503891	175710570	G	A
5	rs184302047	175710594	G	T
5	rs193257878	175710755	G	C
5	rs536526046	175710770	G	A
5	rs553653431	175710854	T	C
5	rs180767400	175711174	A	G
5	rs557840947	175711289	A	C
5	rs7730393	175711416	T	C
5	rs7710784	175711621	C	G
5	rs184284532	175711649	G	C
5	rs10476189	175711811	A	G
5	rs188625476	175711972	C	A
5	rs4868629	175711996	C	T
5	rs57429444	175712078	G	C
5	rs575223244	175712161	G	A
5	rs536123419	175712207	G	A
5	rs562307785	175712526	G	C
5	rs559751743	175712746	T	C
5	rs368185381	175712754	A	C
5	rs552299325	175712758	G	A
5	rs570459567	175712801	A	T
5	rs182442927	175712813	A	G
5	rs554493657	175712854	G	A
5	rs530899247	175712858	C	A
5	rs541763142	175713053	T	G
5	rs527537726	175713084	G	A
5	rs550692693	175713105	G	C
5	rs112465565	175713220	C	T
5	rs147859972	175713306	T	A
5	rs142555248	175713334	G	C
5	rs7379999	175713439	G	T
5	rs7378732	175713469	T	C
5	rs56136019	175713963	G	A
5	rs182377606	175713969	C	A
5	rs145558590	175713997	A	G
5	rs147729691	175714155	T	C
5	rs573662521	175714251	G	C
5	rs541169707	175714267	C	T
5	rs546628623	175714471	T	C
5	rs181298596	175714552	T	C
5	rs7708898	175714582	T	C
5	rs552655516	175714607	G	A
5	rs146138216	175714695	G	A
5	rs114359532	175714699	G	A
5	rs184017626	175714715	G	A
5	rs56341783	175715182	C	G
5	rs142491407	175715202	C	G
5	rs181640879	175715244	G	C
5	rs150543945	175715587	A	G
5	rs76709101	175715757	T	C
5	rs200662683	175715921	A	G
5	rs149144606	175715961	G	A
5	rs145844658	175716193	A	G
5	rs535912760	175716286	G	A
5	rs544626535	175716427	T	A
5	rs143349414	175716696	G	A
5	rs2560197	175716863	T	C
5	rs574871564	175717072	C	T
5	rs72645798	175717216	T	C
5	rs554098879	175717510	T	C
5	rs145810848	175717552	G	T
5	rs145227654	175717703	C	T
5	rs192002781	175717939	T	C
5	rs375006926	175718006	C	T
5	rs544010267	175718125	A	T
5	rs555905760	175718307	T	C
5	rs183375584	175718441	A	G
5	rs140460439	175718475	A	G
5	rs550415997	175718530	A	G
5	rs111898035	175718628	T	C
5	rs141360498	175718771	A	G
5	rs111471355	175718793	G	T
5	rs7710452	175718798	A	G
5	rs56164224	175719092	T	A
5	rs114688981	175719195	A	G
5	rs141575708	175719218	C	T
5	rs13163755	175719312	G	A
5	rs539330101	175719333	C	A
5	rs73805774	175719341	T	C
5	rs189504073	175719471	C	T
5	rs561768319	175719505	T	G
5	rs573614084	175719515	C	T
5	rs10056467	175719563	G	A
5	rs533708378	175719672	T	C
5	rs141898069	175719780	A	G
5	rs529568461	175719850	A	G
5	rs555028627	175719972	C	G
5	rs143662382	175720154	C	T
5	rs148702968	175720463	G	A
5	rs72645799	175720819	A	G
5	rs186712328	175720950	A	G
5	rs552696433	175721010	C	A
5	rs577264261	175721073	T	C
5	rs138721784	175721226	T	G
5	rs62405162	175721429	G	A
5	rs567307379	175721471	A	G
5	rs62405163	175721807	C	T
5	rs72645800	175721896	T	A
5	rs113772037	175721962	T	C
5	rs536537961	175722059	T	C
5	rs143931126	175722087	G	A
5	rs573337112	175722173	T	C
5	rs561261977	175722318	C	A
5	rs528242353	175722325	G	A
5	rs72645801	175722513	C	T
5	rs191556943	175722546	C	G
5	rs571104610	175722576	T	C
5	rs139386252	175723156	C	G
5	rs527983093	175723773	G	A
5	rs6889979	175723979	T	C
5	rs572392498	175724081	G	A
5	rs113151384	175724437	T	G
5	rs564789422	175724551	T	A
5	rs112805835	175724646	T	C
5	rs7445076	175724650	C	G
5	rs189271444	175724711	T	C
5	rs181007960	175724735	G	A
5	rs147754712	175724764	A	G
5	rs185954319	175724840	G	A
5	rs6556260	175724899	T	C
5	rs545827810	175725202	T	C
5	rs189283973	175725368	G	C
5	rs3965407	175725379	G	A
5	rs2114965	175725427	A	G
5	rs149343769	175725967	G	T
5	rs530836720	175726198	G	A
5	rs554009785	175726373	G	T
5	rs192243127	175726589	T	C
5	rs184306832	175726894	G	T
5	rs140869660	175727114	C	A
5	rs13178845	175727367	A	G
5	rs2878420	175727507	A	C
5	rs3965409	175727590	G	A
5	rs148850081	175727822	T	C
5	rs577924784	175728347	T	C
5	rs570631392	175728413	T	C
5	rs561457257	175728418	C	T
5	rs4457101	175728704	C	G
5	rs563324251	175728733	A	G
5	rs567370822	175728779	T	C
5	rs534278274	175728804	G	T
5	rs555460255	175728853	A	G
5	rs190477891	175729268	G	A
5	rs182185732	175729324	C	A
5	rs187263823	175729359	G	A
5	rs78782990	175729678	C	A
5	rs141435029	175729734	G	C
5	rs55679261	175730196	A	G
5	rs151318115	175730270	C	T
5	rs550961005	175730416	T	C
5	rs10057206	175730479	G	C
5	rs111943502	175730570	A	G
5	rs140607808	175730575	A	G
5	rs10057519	175730807	G	T
5	rs59969887	175730836	A	T
5	rs113721744	175731190	G	A
5	rs144795099	175731238	T	C
5	rs56299578	175731254	A	G
5	rs565902752	175731264	C	T
5	rs9763642	175731328	G	C
5	rs564593514	175731353	G	A
5	rs6883476	175731424	G	A
5	rs527844812	175731470	T	A
5	rs568418910	175731727	A	T
5	rs572806098	175731797	T	C
5	rs533882737	175731798	A	G
5	rs574341603	175732281	G	C
5	rs541854233	175732282	T	C
5	rs560719362	175732304	A	G
5	rs564684061	175732637	T	C
5	rs568475628	175733071	A	C
5	rs529205714	175733075	T	C
5	rs183766812	175733281	T	G
5	rs188099201	175733282	T	G
5	rs181306114	175733626	C	G
5	rs190078203	175733865	C	G
5	rs2335421	175733925	T	A
5	rs60107378	175734509	T	G
5	rs13153862	175734548	C	T
5	rs6860403	175734589	C	G
5	rs141297487	175734673	T	G
5	rs116567533	175734674	T	A
5	rs187359438	175734739	T	C
5	rs115544306	175734897	A	G
5	rs141041905	175735033	G	A
5	rs185100761	175735208	A	G
5	rs148088816	175735450	C	T
5	rs139117992	175735565	T	C
5	rs189567620	175735702	T	C
5	rs533174274	175736087	T	A
5	rs185170948	175736330	A	G
5	rs144372451	175736417	C	T
5	rs68074412	175736765	T	C
5	rs114005359	175737007	G	A
5	rs538809431	175737177	G	A
5	rs67358703	175737425	C	T
5	rs66505320	175737851	C	T
5	rs183682082	175737941	T	C
5	rs148408635	175737942	A	G
5	rs551020424	175738141	C	T
5	rs146465031	175738232	G	A
5	rs538900235	175738421	T	A
5	rs575058371	175738485	G	A
5	rs185691770	175738694	G	A
5	rs6883338	175738786	A	C
5	rs62405172	175738884	A	G
5	rs77477187	175739027	A	G
5	rs184345943	175739230	A	T
5	rs567946529	175739232	C	T
5	rs536586603	175739269	T	C
5	rs188446343	175739276	T	C
5	rs7723626	175739283	A	C
5	rs576733773	175739357	A	G
5	rs191047540	175739589	G	A
5	rs554466159	175740050	T	C
5	rs72645802	175740157	C	T
5	rs187590792	175740484	C	T
5	rs556318372	175740790	G	C
5	rs143105269	175740814	A	G
5	rs546516477	175740913	A	G
5	rs567537961	175741066	C	T
5	rs112540511	175741130	T	C
5	rs570528046	175741367	T	A
5	rs551451012	175741403	T	C
5	rs150700166	175741705	C	G
5	rs115827634	175741710	A	G
5	rs564414085	175742290	G	A
5	rs192703606	175742315	A	G
5	rs565511235	175742386	T	C
5	rs555528767	175742524	A	G
5	rs115265111	175742578	C	T
5	rs188979724	175742595	C	A
5	rs552863808	175742858	A	G
5	rs532932600	175742996	T	G
5	rs569347247	175743069	G	T
5	rs151018931	175743385	G	T
5	rs180509	175743904	C	A
5	rs147877254	175744103	T	G
5	rs186066678	175744437	T	C
5	rs575263749	175744600	T	C
5	rs528764914	175744826	T	C
5	rs571783013	175744950	T	G
5	rs3849726	175745400	G	A
5	rs342010	175745832	G	A
5	rs566826604	175746112	G	A
5	rs530604351	175746332	G	A
5	rs554381970	175746364	A	G
5	rs342011	175746402	C	T
5	rs114933611	175746535	G	A
5	rs342012	175746608	G	C
5	rs556856293	175746900	A	G
5	rs568675476	175746918	T	G
5	rs143338511	175746994	G	A
5	rs527766138	175747518	T	C
5	rs564108915	175747563	C	G
5	rs72825319	175747787	T	C
5	rs56406632	175747912	C	T
5	rs192344008	175747915	A	G
5	rs533625409	175748091	T	C
5	rs342013	175748308	G	T
5	rs192060762	175748431	T	C
5	rs4615312	175748815	A	G
5	rs146381214	175748938	G	A
5	rs199680642	175749256	T	C
5	rs200994563	175749437	A	C
5	rs560401706	175749489	C	A
5	rs17078090	175749759	C	T
5	rs576251881	175749979	A	G
5	rs342014	175750074	G	A
5	rs13189001	175750151	A	T
5	rs531826957	175750355	G	A
5	rs342015	175750485	T	C
5	rs537251300	175750971	G	A
5	rs72825323	175751074	A	G
5	rs561773072	175751500	A	C
5	rs146617615	175751669	A	G
5	rs201617847	175751806	A	C
5	rs557440428	175751823	T	A
5	rs576397047	175751972	T	A
5	rs561899262	175752104	G	T
5	rs75403290	175752118	T	C
5	rs79071264	175752159	T	C
5	rs549431181	175752251	A	G
5	rs567816104	175752278	G	T
5	rs186477334	175752313	A	C
5	rs189708366	175752321	A	G
5	rs370742409	175752424	T	C
5	rs187706272	175752504	T	C
5	rs2878421	175752702	T	G
5	rs62405173	175752815	G	C
5	rs6556262	175752938	A	G
5	rs147843235	175753099	G	A
5	rs76960720	175753331	C	T
5	rs140989769	175753469	A	C
5	rs566884532	175753645	A	G
5	rs55852393	175753747	C	T
5	rs145906093	175754164	C	A
5	rs138464701	175754190	T	C
5	rs2434232	175754258	G	C
5	rs538182243	175754463	T	A
5	rs148441465	175754781	C	A
5	rs141683508	175754792	A	G
5	rs80333972	175754821	C	T
5	rs544947887	175754925	C	T
5	rs72825327	175755112	T	C
5	rs144387569	175755317	C	T
5	rs80224962	175755412	A	G
5	rs190243981	175755498	A	T
5	rs147859580	175755530	C	G
5	rs139196406	175755634	C	G
5	rs539900623	175755689	C	T
5	rs559821088	175756169	A	G
5	rs537841067	175756189	C	T
5	rs535809952	175756233	A	G
5	rs554323404	175756239	T	C
5	rs527489534	175756435	A	G
5	rs71599491	175756447	C	T
5	rs192148779	175756544	G	A
5	rs75170821	175756739	C	A
5	rs7378996	175756797	T	A
5	rs67048353	175756838	G	A
5	rs6556263	175756956	G	A
5	rs142357751	175757016	T	C
5	rs78604787	175757107	G	A
5	rs547639218	175757323	A	G
5	rs183675681	175757616	C	T
5	rs2162711	175757716	C	G
5	rs145776813	175757792	A	G
5	rs75581122	175757921	G	A
5	rs58267972	175758092	T	A
5	rs558950790	175758110	A	C
5	rs185550209	175758145	A	G
5	rs10077288	175758190	G	A
5	rs567644083	175758241	T	C
5	rs137914301	175758305	A	G
5	rs13187654	175758469	C	A
5	rs185981469	175758860	C	T
5	rs7735989	175758907	G	A
5	rs571631003	175759037	G	A
5	rs7718262	175759130	T	G
5	rs78978516	175759280	A	T
5	rs6556264	175759350	A	G
5	rs575824421	175759379	T	C
5	rs7378678	175759461	C	T
5	rs569910588	175759512	T	C
5	rs142702650	175759583	A	G
5	rs192430339	175759644	C	T
5	rs150580497	175759839	T	C
5	rs55819724	175759871	C	T
5	rs532478915	175760285	T	C
5	rs137972808	175760508	T	C
5	rs554647297	175760869	T	G
5	rs79240980	175760890	G	A
5	rs75823125	175761537	A	C
5	rs559295962	175761692	G	C
5	rs72825333	175762026	G	T
5	rs140742634	175762057	A	G
5	rs145759095	175762107	T	A
5	rs72825334	175762110	A	T
5	rs568985344	175762113	A	T
5	rs76830640	175762636	T	C
5	rs545786581	175762677	G	A
5	rs13181202	175762862	A	T
5	rs56202706	175763030	T	G
5	rs535652586	175763180	T	C
5	rs55742054	175763191	T	C
5	rs55755751	175763227	G	C
5	rs144171159	175763515	A	G
5	rs67874748	175763596	A	G
5	rs148685734	175763663	T	G
5	rs188973234	175763775	C	G
5	rs3749802	175763910	G	A
5	rs183975766	175764156	C	A
5	rs139464438	175764217	G	A
5	rs13169783	175764368	T	C
5	rs543596307	175764396	A	C
5	rs73805780	175764605	T	C
5	rs147102729	175764960	C	A
5	rs60173782	175765086	A	G
5	rs4428433	175765356	T	C
5	rs148001127	175765431	A	G
5	rs4596403	175765511	G	A
5	rs4551089	175765544	G	A
5	rs7447449	175765706	T	C
5	rs528632205	175765967	G	A
5	rs3915381	175765988	G	A
5	rs13184338	175766433	C	T
5	rs13164495	175766479	A	G
5	rs187926672	175766630	G	A
5	rs146260195	175766681	G	A
5	rs550746672	175766719	T	C
5	rs191538359	175766744	C	T
5	rs3926974	175767068	C	G
5	rs571301830	175767087	G	A
5	rs556714747	175767105	G	A
5	rs4524528	175767202	A	G
5	rs4623164	175767319	A	C
5	rs4868630	175767337	A	G
5	rs73805782	175767542	A	G
5	rs73342342	175767677	T	C
5	rs192339405	175767876	A	G
5	rs140044628	175768319	A	G
5	rs567807913	175768460	C	A
5	rs192049242	175768496	T	G
5	rs147738683	175768696	T	G
5	rs12108763	175768751	C	T
5	rs141153954	175768868	A	C
5	rs7723353	175768937	A	G
5	rs560141735	175769110	T	C
5	rs185420614	175769428	C	T
5	rs571167185	175769581	T	C
5	rs138678123	175769639	G	C
5	rs379653	175769744	C	T
5	rs141707823	175769837	G	A
5	rs6889763	175770121	G	A
5	rs116136799	175770222	G	C
5	rs138114711	175770322	A	G
5	rs11134972	175770421	G	A
5	rs11134973	175770422	C	T
5	rs550775391	175770450	C	T
5	rs531850629	175770569	A	G
5	rs60669028	175770590	G	T
5	rs529443747	175770601	A	G
5	rs548011118	175770625	A	C
5	rs186415726	175770813	C	T
5	rs60529051	175770820	A	G
5	rs10052522	175771149	A	C
5	rs544844111	175771278	T	G
5	rs181532884	175771348	A	G
5	rs187057590	175771449	A	G
5	rs199851162	175771473	T	C
5	rs114185492	175771690	T	A
5	rs145534332	175771940	C	T
5	rs191044462	175771987	A	C
5	rs417852	175772015	C	G
5	rs147334391	175772051	G	T
5	rs116685099	175772055	T	A
5	rs17622467	175772208	T	C
5	rs536773678	175772281	A	G
5	rs138138255	175772312	A	G
5	rs545559109	175772491	C	T
5	rs563892664	175772513	G	C
5	rs3420	175772906	G	A
5	rs428494	175773021	T	C
5	rs11124	175773162	C	T
5	rs569532767	175773169	G	A
5	rs409744	175773287	T	C
5	rs183313343	175774066	T	C
5	rs536826761	175774263	C	G
5	rs184883315	175774495	T	C
5	rs375399505	175774638	T	G
5	rs199852600	175774737	A	G
5	rs2241577	175774865	T	G
5	rs149112996	175774990	C	T
5	rs115053997	175775730	A	G
5	rs540032761	175775980	T	C
5	rs10516135	175776053	T	C
5	rs190255164	175776081	G	A
5	rs3749804	175776155	A	G
5	rs112377594	175776410	T	C
5	rs554166055	175776622	C	G
5	rs73342350	175776888	T	G
5	rs527936240	175777053	A	C
5	rs68126993	175777164	A	G
5	rs558889933	175777308	G	C
5	rs68181125	175777400	A	G
5	rs147780177	175777655	C	G
5	rs200586252	175777690	T	C
5	rs140869644	175777766	C	T
5	rs184074480	175778033	T	C
5	rs188179314	175778138	G	C
5	rs193108759	175778142	G	C
5	rs557352873	175778173	G	A
5	rs2003207	175778200	T	C
5	rs550044099	175778499	G	A
5	rs2878415	175778629	C	T
5	rs870670	175779105	T	C
5	rs79750493	175779221	T	C
5	rs535013392	175779534	A	G
5	rs141415599	175779725	A	G
5	rs146489060	175780024	G	T
5	rs112116030	175780375	C	G
5	rs568419706	175780764	T	C
5	rs530589759	175781007	A	G
5	rs115821959	175781029	T	G
5	rs534303022	175781072	A	T
5	rs13166027	175781261	A	T
5	rs115206011	175781262	A	G
5	rs190548224	175781280	C	G
5	rs4482915	175781410	G	A
5	rs13187865	175781420	T	C
5	rs11134974	175781959	C	T
5	rs141581266	175781978	A	G
5	rs565012765	175781991	C	G
5	rs59267692	175782399	C	A
5	rs554426952	175782486	C	A
5	rs576982824	175783616	T	C
5	rs552463023	175783952	A	G
5	rs187574943	175783953	A	G
5	rs4045533	175784030	T	C
5	rs570666530	175784243	A	G
5	rs192685828	175784290	T	C
5	rs72825342	175784336	A	G
5	rs72825343	175784337	A	C
5	rs370512825	175784495	T	C
5	rs11743673	175784599	T	C
5	rs140390124	175784627	T	C
5	rs111705316	175784686	G	A
5	rs537112931	175784826	C	T
5	rs10063877	175784920	T	C
5	rs184211831	175785204	A	G
5	rs188962475	175785536	C	T
5	rs7718906	175785545	T	C
5	rs183972693	175785863	A	G
5	rs2335414	175785884	A	G
5	rs563539322	175785911	A	C
5	rs529033997	175786124	A	C
5	rs545735275	175786265	C	T
5	rs574412057	175786306	G	A
5	rs183175150	175786407	T	C
5	rs61745606	175786519	A	C
5	rs540797618	175786537	C	T
5	rs535341080	175786956	A	C
5	rs554564327	175787374	C	T
5	rs62402469	175787414	T	C
5	rs559263257	175787425	A	C
5	rs142230155	175787544	T	C
5	rs547925995	175787633	G	A
5	rs73342362	175787826	T	A
5	rs6891126	175788002	T	C
5	rs536751954	175788166	G	C
5	rs192037999	175788551	C	T
5	rs570315058	175788635	A	G
5	rs575211604	175788650	C	A
5	rs528072278	175788765	C	A
5	rs536486945	175788889	T	C
5	rs2278229	175788898	T	C
5	rs2278228	175788920	T	C
5	rs73803606	175788955	T	C
5	rs528352111	175789235	T	G
5	rs551245899	175789540	G	A
5	rs71591830	175790406	T	C
5	rs560315827	175790447	T	C
5	rs552640120	175790519	G	A
5	rs151284796	175790611	C	T
5	rs181072667	175790748	G	A
5	rs574743492	175790994	A	G
5	rs542110494	175791046	A	G
5	rs189596784	175791059	C	T
5	rs527859910	175791065	T	C
5	rs529346169	175791113	A	G
5	rs181525479	175791180	T	C
5	rs186854281	175791248	A	T
5	rs112987348	175791353	T	G
5	rs13362180	175791509	A	G
5	rs560451774	175791742	C	G
5	rs371937409	175791748	T	G
5	rs142398131	175792045	C	T
5	rs558470389	175792083	T	C
5	rs143869757	175792227	A	G
5	rs2303667	175792605	G	C
5	rs114678394	175792842	T	C
5	rs528962416	175792902	A	G
5	rs11744825	175793092	A	G
5	rs66532964	175793171	A	G
5	rs541546817	175793191	T	C
5	rs148180568	175793376	G	C
5	rs201787452	175793499	A	G
5	rs2303666	175793532	T	C
5	rs532773599	175793605	G	A
5	rs3815898	175793717	C	T
5	rs555955379	175793718	T	G
5	rs115172136	175793792	A	C
5	rs192600688	175793993	A	C
5	rs188416395	175794322	G	T
5	rs192821398	175794374	A	G
5	rs77227497	175794388	C	T
5	rs116238127	175794795	T	C
5	rs577624763	175794900	G	C
5	rs199996555	175795121	A	G
5	rs78256154	175795183	T	G
5	rs551034057	175795228	G	C
5	rs190010219	175795596	C	A
5	rs67175907	175795653	A	C
5	rs13170785	175795666	G	A
5	rs528118779	175795741	G	T
5	rs571767102	175795747	T	G
5	rs200362337	175795850	C	T
5	rs143052339	175795866	C	G
5	rs189355583	175796174	A	G
5	rs575369738	175796246	A	T
5	rs555992664	175796328	T	C
5	rs72648804	175796424	C	T
5	rs66997553	175796567	C	T
5	rs151057853	175797190	A	G
5	rs67345446	175797242	T	C
5	rs141368869	175797496	T	C
5	rs13181538	175797836	C	T
5	rs551801527	175798115	C	T
5	rs34247468	175798175	T	C
5	rs572639889	175798176	A	G
5	rs190223158	175798235	G	A
5	rs12517427	175798239	G	A
5	rs530016895	175798242	A	G
5	rs551964563	175798248	T	C
5	rs570247232	175798249	G	A
5	rs537413863	175798250	T	C
5	rs138388984	175798258	A	G
5	rs185149794	175798274	G	A
5	rs144509804	175798281	G	A
5	rs377711420	175798293	A	G
5	rs190743330	175798322	C	G
5	rs531316141	175798628	A	G
5	rs202051758	175798703	T	C
5	rs149831130	175798736	C	G
5	rs183804936	175798895	G	C
5	rs10214381	175798945	C	A
5	rs187889920	175799083	T	C
5	rs76647841	175799229	T	C
5	rs74449173	175799429	G	C
5	rs137995253	175799487	C	T
5	rs76938905	175799650	T	G
5	rs543168339	175800125	A	G
5	rs7716378	175800588	A	G
5	rs538622119	175800793	T	C
5	rs563282377	175801021	A	G
5	rs56211888	175801085	G	C
5	rs550706077	175801306	T	C
5	rs114635207	175801593	T	C
5	rs192410985	175801671	A	T
5	rs550636632	175801742	C	T
5	rs2647	175801978	G	A
5	rs536303744	175802073	A	G
5	rs116289830	175802121	C	G
5	rs55766436	175802341	T	C
5	rs572838997	175802345	T	C
5	rs115475232	175802664	T	C
5	rs116694661	175802878	A	G
5	rs79534295	175802945	G	A
5	rs544350571	175802990	G	A
5	rs575016929	175803019	A	G
5	rs6556267	175803158	G	A
5	rs575718565	175803312	T	C
5	rs188685688	175803581	A	G
5	rs553947908	175803595	A	G
5	rs13185510	175804013	T	C
5	rs575246986	175804211	C	T
5	rs60938824	175805052	C	A
5	rs147566576	175805061	A	G
5	rs73328130	175805120	A	C
5	rs528143633	175805507	G	T
5	rs576629592	175805512	G	A
5	rs13158079	175805667	A	G
5	rs74292755	175805688	A	G
5	rs185908445	175806107	G	A
5	rs13158884	175806176	T	G
5	rs553615963	175806321	A	G
5	rs140034114	175806587	T	C
5	rs187910895	175806690	G	C
5	rs11956308	175806850	T	G
5	rs148531445	175806999	T	C
5	rs184708067	175807255	A	G
5	rs151090605	175807316	A	G
5	rs192033211	175807543	A	G
5	rs528567237	175807606	A	G
5	rs546889424	175807731	T	C
5	rs13189105	175808011	G	T
5	rs532331267	175808060	T	C
5	rs553071174	175808840	A	G
5	rs35069679	175808846	C	A
5	rs556692126	175808912	C	A
5	rs538367323	175808934	T	C
5	rs6882450	175809210	T	C
5	rs7447464	175809733	C	T
5	rs6556268	175809939	A	G
5	rs77774981	175809987	A	G
5	rs13179981	175809995	A	G
5	rs143475642	175810347	C	A
5	rs6862846	175810529	A	G
5	rs6862522	175810533	T	C
5	rs2241578	175810714	A	C
5	rs6863122	175810837	T	C
5	rs41275271	175811082	A	G
5	rs1065212	175811133	C	T
5	rs1065206	175811233	T	C
5	rs556727834	175811255	G	T
5	rs572437865	175811490	T	C
5	rs138751861	175811510	A	G
5	rs544217579	175811566	C	T
5	rs113747452	175811771	G	A
5	rs3792913	175811798	A	T
5	rs554278994	175811804	A	G
5	rs76876948	175811827	A	G
5	rs35916027	175812257	A	G
5	rs149591080	175812394	T	C
5	rs564040460	175812878	T	A
5	rs953251	175813031	G	A
5	rs17078187	175813564	T	A
5	rs560107452	175814016	T	C
5	rs145452468	175814081	C	T
5	rs73328138	175814391	T	C
5	rs563728851	175814665	C	T
5	rs113523093	175814856	A	G
5	rs17832192	175815215	A	G
5	rs374791604	175815535	A	G
5	rs190729915	175815578	T	C
5	rs141048893	175815591	G	A
5	rs540374183	175815592	T	C
5	rs183242954	175815636	G	C
5	rs569953100	175815712	C	T
5	rs533643222	175815715	T	C
5	rs550071838	175815746	T	C
5	rs3172921	175815782	C	G
5	rs3172920	175815787	C	A
5	rs71599493	175815792	G	C
5	rs1060588	175815874	C	T
5	rs72807213	175816018	A	G
5	rs549348333	175816168	G	A
5	rs567447069	175816169	C	T
5	rs17078191	175816212	A	C
5	rs140409053	175816227	T	C
5	rs200008165	175816281	C	G
5	rs376340619	175816290	T	G
5	rs114617436	175816363	T	C
5	rs188961260	175816535	G	T
5	rs542927423	175816585	T	C
5	rs561183224	175816714	T	C
5	rs7736666	175817054	A	G
5	rs141828663	175817065	T	C
5	rs527759126	175817115	A	G
5	rs542266612	175817222	T	C
5	rs143999130	175817309	G	A
5	rs13155545	175817499	G	C
5	rs375141606	175817535	G	A
5	rs77371061	175817591	T	C
5	rs191846568	175817706	A	C
5	rs376763828	175817739	T	C
5	rs183646453	175817741	A	C
5	rs562201277	175817893	C	T
5	rs185661255	175818302	G	A
5	rs190523542	175818338	A	G
5	rs144376743	175818393	C	T
5	rs139864537	175818671	A	G
5	rs533213023	175818994	A	G
5	rs13162111	175819032	T	G
5	rs115470776	175819478	A	G
5	rs184888706	175819484	T	A
5	rs572058631	175819616	T	C
5	rs5866	175819621	C	T
5	rs576020935	175819696	C	T
5	rs146144599	175819916	A	G
5	rs149148884	175819928	A	G
5	rs13167355	175819951	A	G
5	rs180999566	175819993	A	C
5	rs72807216	175819996	T	C
5	rs549636734	175820137	T	C
5	rs13167710	175820318	T	C
5	rs543442706	175820551	A	G
5	rs112365133	175820588	T	C
5	rs143117575	175820861	A	G
5	rs113934356	175820954	T	C
5	rs565700624	175821118	T	A
5	rs569776371	175821209	T	C
5	rs77213819	175821287	A	G
5	rs190066474	175821323	A	G
5	rs182676523	175821352	T	C
5	rs530905477	175821358	T	C
5	rs191377512	175821536	A	T
5	rs184465202	175821541	G	A
5	rs58884428	175821545	A	G
5	rs57355440	175821546	T	C
5	rs111825432	175821556	C	T
5	rs566110710	175821557	T	G
5	rs13168897	175821562	C	T
5	rs542676272	175821585	G	A
5	rs561066215	175821587	T	G
5	rs59576758	175821589	C	T
5	rs12659626	175821593	C	T
5	rs185113496	175821598	A	C
5	rs530742416	175821601	A	G
5	rs62402493	175821611	T	G
5	rs58339606	175821616	C	G
5	rs62402495	175821620	T	C
5	rs13169024	175821626	C	T
5	rs539300073	175821628	G	A
5	rs113661709	175821631	T	C
5	rs181687882	175821632	A	G
5	rs540417595	175821643	A	G
5	rs57373741	175821662	A	C
5	rs565814356	175821673	A	G
5	rs188680498	175821677	G	A
5	rs557494384	175821684	T	C
5	rs180807336	175821686	T	G
5	rs58995259	175821689	G	A
5	rs186038037	175821724	G	A
5	rs573834559	175821772	C	T
5	rs192143661	175821803	G	A
5	rs577142216	175821883	C	T
5	rs544622177	175821887	T	C
5	rs142611499	175821969	A	G
5	rs369130966	175822348	T	C
5	rs187668929	175822481	G	C
5	rs534150689	175822482	T	C
5	rs56015702	175822483	C	T
5	rs140883498	175822649	A	G
5	rs73328142	175822779	T	G
5	rs532072912	175822901	T	C
5	rs190342442	175822992	T	C
5	rs373975853	175823029	A	G
5	rs138381500	175823247	C	A
5	rs73328143	175823374	T	C
5	rs187907005	175823707	A	G
5	rs141513546	175824110	T	C
5	rs2303668	175824324	C	T
5	rs564793524	175824344	T	C
5	rs550385482	175824366	C	G
5	rs529345068	175824542	T	C
5	rs150871711	175824615	C	T
5	rs552006552	175824653	A	T
5	rs570423413	175824701	A	G
5	rs56370633	175824778	A	G
5	rs113912281	175824817	A	G
5	rs377220788	175825031	G	A
5	rs576802683	175825040	A	G
5	rs544153791	175825075	C	T
5	rs11956701	175825311	G	A
5	rs192734246	175825351	C	T
5	rs60160326	175825425	C	A
5	rs563327985	175825708	T	C
5	rs181056735	175826004	T	C
5	rs55827151	175826154	T	C
5	rs545067075	175826659	T	C
5	rs13175787	175826863	G	A
5	rs145346729	175826883	G	A
5	rs13180938	175827415	A	G
5	rs62402498	175827476	A	G
5	rs551591477	175827544	A	G
5	rs548839149	175827597	T	C
5	rs13181024	175827637	T	C
5	rs80335911	175827883	T	C
5	rs553435638	175828145	T	C
5	rs182974350	175828204	A	G
5	rs13182101	175828347	G	A
5	rs566841664	175828579	A	C
5	rs193202633	175828638	C	A
5	rs184713619	175828678	A	G
5	rs542468395	175828746	G	T
5	rs183883882	175829024	A	C
5	rs112945977	175829082	C	T
5	rs189340585	175829175	T	C
5	rs538246612	175829187	T	C
5	rs11958063	175829571	G	T
5	rs185916890	175829621	C	T
5	rs548897886	175829639	T	G
5	rs13154366	175829779	A	G
5	rs149129610	175830223	C	T
5	rs182136032	175830376	C	G
5	rs68144726	175830407	G	C
5	rs113929228	175830498	T	C
5	rs13168952	175830600	A	G
5	rs13168842	175830740	T	A
5	rs140572469	175830747	T	C
5	rs13169400	175830897	A	G
5	rs564656562	175831117	T	C
5	rs138372488	175831274	A	G
5	rs569284388	175831339	A	G
5	rs72807219	175831607	A	G
5	rs7703742	175831645	C	T
5	rs546476637	175831663	G	A
5	rs374829337	175831979	A	G
5	rs62402499	175832311	A	G
5	rs184869294	175832504	G	A
5	rs537392590	175832599	C	T
5	rs555921207	175832612	A	G
5	rs572576721	175832824	G	C
5	rs561878703	175832987	A	G
5	rs547484009	175833012	C	T
5	rs564501881	175833080	G	A
5	rs376642025	175833216	G	C
5	rs553184538	175833412	T	C
5	rs75395817	175833449	T	C
5	rs189684749	175834338	A	G
5	rs187110983	175834368	T	C
5	rs117733428	175834460	A	C
5	rs79078100	175834483	G	T
5	rs567300659	175834715	T	C
5	rs149769305	175834826	T	C
5	rs145785575	175834828	A	G
5	rs569233119	175834847	C	A
5	rs569420967	175835099	C	T
5	rs62402501	175835107	T	C
5	rs563526505	175835270	T	C
5	rs78163103	175835677	C	T
5	rs188653631	175835759	A	T
5	rs193268865	175835807	T	C
5	rs72807222	175835832	A	G
5	rs11958847	175836123	A	T
5	rs548668966	175836605	A	G
5	rs566956292	175836651	A	G
5	rs181690996	175836695	A	G
5	rs11959740	175836978	C	T
5	rs145176190	175837248	G	C
5	rs550565592	175837599	C	T
5	rs138357325	175837667	C	A
5	rs142758175	175837676	A	G
5	rs59038460	175837724	G	A
5	rs555914771	175837761	A	G
5	rs527889939	175837965	G	T
5	rs60771067	175838696	G	A
5	rs144181178	175838706	G	A
5	rs72807224	175838749	A	T
5	rs183145226	175838904	A	G
5	rs141298624	175838913	C	T
5	rs185607172	175838915	C	T
5	rs531868317	175838953	G	A
5	rs369250749	175839046	G	A
5	rs4868634	175839132	G	C
5	rs4868635	175839134	A	G
5	rs113848968	175839155	T	C
5	rs113461423	175839158	G	C
5	rs111410476	175839165	G	A
5	rs115661367	175839232	A	G
5	rs546049055	175839310	A	G
5	rs561908211	175839455	C	T
5	rs145891303	175839545	A	G
5	rs565653162	175839614	T	C
5	rs77134361	175839639	A	C
5	rs193005603	175839651	T	A
5	rs570234523	175839904	G	A
5	rs73328160	175840055	A	G
5	rs28429418	175840243	T	G
5	rs574351788	175840327	A	C
5	rs559477231	175840620	T	C
5	rs146964797	175840795	A	G
5	rs80222772	175840923	A	G
5	rs137997198	175840926	T	C
5	rs75188219	175841125	G	A
5	rs74484553	175841181	A	G
5	rs115204289	175841238	C	G
5	rs114349935	175841326	T	G
5	rs55863614	175841380	G	A
5	rs188413564	175841533	T	C
5	rs536635126	175841539	G	C
5	rs78647426	175841563	A	G
5	rs59012989	175841768	T	C
5	rs181042889	175842166	A	G
5	rs187293400	175842388	G	A
5	rs547976070	175842402	A	G
5	rs565586025	175842478	A	G
5	rs111288271	175843135	A	G
5	rs79333895	175843140	A	G
5	rs577460001	175843410	T	C
5	rs542309625	175843634	C	G
5	rs67877276	175843884	T	C
5	rs7442946	175843890	C	T
5	rs72807229	175843932	G	A
5	rs550461126	175843995	G	T
5	rs78825751	175844021	C	T
5	rs556912396	175844435	G	A
5	rs140271840	175844545	C	T
5	rs74563130	175844582	T	G
5	rs562036349	175844733	T	G
5	rs75626315	175844734	G	T
5	rs547974752	175844796	C	T
5	rs182685051	175845281	T	C
5	rs554364702	175845314	T	C
5	rs142810406	175845338	T	C
5	rs146061565	175845362	T	C
5	rs192565352	175845714	A	G
5	rs182745066	175846121	T	C
5	rs555296804	175846256	A	G
5	rs187396341	175846321	T	A
5	rs144719023	175846457	T	C
5	rs193001490	175846503	G	A
5	rs568029103	175846505	A	G
5	rs184855702	175846715	C	T
5	rs142915835	175846915	A	G
5	rs147336839	175847147	G	A
5	rs78225702	175847216	A	C
5	rs144884199	175847260	A	G
5	rs72807230	175847271	T	G
5	rs111377252	175847352	T	C
5	rs6862801	175847890	C	G
5	rs577611627	175847905	C	T
5	rs6883987	175848002	C	T
5	rs557418320	175848461	G	A
5	rs72807231	175848701	C	G
5	rs76256514	175848892	A	G
5	rs527338819	175848927	A	G
5	rs190719734	175849041	A	G
5	rs537315333	175849086	T	C
5	rs113611246	175849175	T	C
5	rs577659919	175849328	A	G
5	rs141125248	175849886	A	C
5	rs368875206	175849948	G	C
5	rs111687366	175849988	T	C
5	rs2913737	175849989	A	G
5	rs183539403	175850013	G	A
5	rs113600343	175850272	T	A
5	rs116541245	175850430	T	C
5	rs550386739	175850550	T	C
5	rs2033199	175850600	A	G
5	rs558971811	175850624	A	G
5	rs138209529	175850663	A	G
5	rs574948944	175850701	T	C
5	rs527698147	175850794	C	T
5	rs2963662	175850820	T	C
5	rs181701206	175850947	A	G
5	rs574214557	175850950	A	G
5	rs147301332	175851264	G	C
5	rs143338157	175851428	C	T
5	rs532233106	175851565	A	G
5	rs2913744	175851569	A	G
5	rs2913743	175852091	A	G
5	rs2913742	175852183	A	G
5	rs566265520	175852354	C	G
5	rs542113125	175852591	G	A
5	rs572223624	175852642	A	T
5	rs546056840	175852644	A	T
5	rs564146026	175852647	G	A
5	rs12172991	175852672	A	C
5	rs544080283	175852724	T	C
5	rs539629837	175852736	A	G
5	rs571376201	175853216	G	A
5	rs565968109	175853686	G	A
5	rs111698562	175853709	T	G
5	rs2963665	175853729	A	G
5	rs114214262	175854019	G	A
5	rs546930275	175854433	A	G
5	rs555314721	175854548	A	G
5	rs562361975	175854657	G	A
5	rs547136315	175854893	C	T
5	rs114452419	175855142	G	A
5	rs552636661	175855284	T	C
5	rs13360230	175855431	A	T
5	rs115589310	175855437	C	T
5	rs185096409	175855444	A	G
5	rs73328164	175855617	A	G
5	rs562744120	175855712	T	G
5	rs189984918	175855744	T	C
5	rs528254364	175855848	A	G
5	rs2913740	175856313	T	C
5	rs185132814	175856380	A	G
5	rs139398524	175856398	A	G
5	rs2963675	175856705	C	T
5	rs567697303	175856709	C	T
5	rs115437978	175856791	A	C
5	rs115055783	175856868	A	G
5	rs559166445	175857088	A	T
5	rs75556919	175857194	G	T
5	rs10475628	175857275	C	A
5	rs9313735	175857336	C	T
5	rs573681038	175857380	A	C
5	rs114171474	175857500	C	T
5	rs116415135	175857637	G	A
5	rs183148232	175857712	G	C
5	rs185612960	175857835	A	C
5	rs151234647	175857928	A	G
5	rs182129713	175858058	T	C
5	rs56222650	175858116	A	G
5	rs527256176	175858130	T	C
5	rs550056869	175858197	A	C
5	rs372083903	175858301	C	G
5	rs183839651	175858393	A	G
5	rs2913739	175858557	A	G
5	rs2335424	175859027	G	A
5	rs184420097	175859139	T	C
5	rs188401600	175859306	G	A
5	rs141797775	175859485	A	G
5	rs79444313	175859836	G	A
5	rs570079219	175860123	T	C
5	rs181045956	175860154	A	G
5	rs62402508	175860218	T	C
5	rs370693570	175860262	A	G
5	rs546058443	175860269	T	C
5	rs201362076	175860280	A	G
5	rs576105887	175860288	T	G
5	rs530916613	175860559	A	G
5	rs142946730	175860642	A	G
5	rs6897486	175860736	T	C
5	rs190064539	175860744	A	G
5	rs182673417	175860758	T	C
5	rs186735659	175860796	A	G
5	rs547064997	175860835	T	C
5	rs6897821	175860934	T	C
5	rs6876577	175861054	C	T
5	rs112809314	175861081	T	C
5	rs528640000	175861105	A	G
5	rs564145093	175861118	T	C
5	rs565283641	175861129	A	G
5	rs549200748	175861203	A	G
5	rs6556270	175861356	T	C
5	rs77933244	175862006	C	T
5	rs182732414	175862068	G	C
5	rs143222763	175862221	T	C
5	rs113683087	175862273	G	A
5	rs544238184	175862534	G	T
5	rs13179200	175862585	T	C
5	rs2963685	175862825	G	A
5	rs188394743	175862932	T	C
5	rs559204535	175863355	A	G
5	rs577220565	175863394	A	G
5	rs181932044	175863862	C	T
5	rs11743481	175863887	A	G
5	rs115956127	175863968	G	A
5	rs538088436	175863997	C	T
5	rs116292182	175864139	T	G
5	rs141654380	175864316	T	G
5	rs113070993	175864652	G	T
5	rs11744390	175864774	G	C
5	rs565753855	175864904	T	C
5	rs114218358	175864905	A	G
5	rs183779246	175865625	A	G
5	rs75362296	175865853	A	C
5	rs553898869	175865945	A	G
5	rs184122771	175866167	T	C
5	rs367597995	175866489	C	T
5	rs111786488	175866570	A	G
5	rs2913735	175866771	T	G
5	rs540398001	175866811	C	T
5	rs184862898	175866895	G	A
5	rs150738971	175867102	T	C
5	rs76937064	175867216	C	T
5	rs2913734	175867358	T	C
5	rs554952826	175867504	G	A
5	rs181622679	175867642	C	T
5	rs73328174	175868110	G	A
5	rs146833313	175868143	T	C
5	rs181370647	175868187	A	G
5	rs551985285	175868445	T	C
5	rs74462013	175868588	A	G
5	rs189670400	175868858	G	T
5	rs180965371	175868913	A	G
5	rs563269798	175869059	T	G
5	rs546248209	175869211	T	C
5	rs2913732	175869357	T	C
5	rs17078215	175869457	G	C
5	rs183298355	175869731	T	C
5	rs564859543	175869925	T	C
5	rs191775286	175869943	A	C
5	rs191349661	175870133	A	G
5	rs141656219	175870370	T	C
5	rs147194585	175870401	C	T
5	rs564985626	175870524	A	G
5	rs140467840	175870584	A	G
5	rs114120036	175871000	A	G
5	rs4868637	175871132	G	A
5	rs562609783	175871525	A	C
5	rs558686631	175871975	C	T
5	rs185137023	175872014	A	G
5	rs114980611	175872164	T	C
5	rs191779339	175872319	A	G
5	rs183139697	175872358	A	G
5	rs77252254	175872671	T	C
5	rs138857478	175873186	C	T
5	rs547248278	175874866	T	C
5	rs143239395	175874870	C	A
5	rs184010942	175874948	T	A
5	rs532961033	175875342	C	T
5	rs191717155	175875674	G	A
5	rs571920595	175875962	A	G
5	rs536875862	175876316	A	G
5	rs112349760	175876421	A	C
5	rs189420467	175876477	G	A
5	rs564889709	175876952	C	T
5	rs187284659	175876991	C	T
5	rs577024835	175878385	C	T
5	rs116740999	175878415	A	G
5	rs6556271	175878451	T	C
5	rs186505437	175878622	C	G
5	rs572243204	175878738	G	A
5	rs73328178	175878963	T	C
5	rs568346602	175878988	G	A
5	rs115870467	175879056	G	A
5	rs138718642	175879202	C	G
5	rs2913738	175879262	T	A
5	rs2963657	175879470	T	G
5	rs547780995	175879867	G	A
5	rs568155295	175880236	A	G
5	rs112207222	175880874	A	G
5	rs146346204	175881043	G	A
5	rs574017153	175881223	A	G
5	rs541502895	175881226	C	T
5	rs55848855	175881534	A	G
5	rs2963658	175881696	T	C
5	rs116255822	175882195	G	A
5	rs115498957	175882222	C	G
5	rs79930389	175882256	A	G
5	rs149858861	175882367	T	C
5	rs574279315	175882610	G	T
5	rs142003579	175882619	A	G
5	rs74723913	175882771	G	A
5	rs542695877	175883102	C	T
5	rs13174740	175883138	A	T
5	rs139984237	175883197	T	C
5	rs532995979	175883233	T	C
5	rs180734764	175884023	A	G
5	rs141800695	175884233	T	A
5	rs565618008	175884284	C	G
5	rs75529379	175884487	T	C
5	rs556890381	175884628	G	A
5	rs10055450	175885408	T	C
5	rs553559019	175885434	A	G
5	rs530224028	175885445	G	C
5	rs2335803	175885640	C	T
5	rs192730964	175885670	A	G
5	rs533849765	175885812	G	A
5	rs530023556	175886451	C	A
5	rs143133127	175886504	A	G
5	rs191575339	175886547	A	G
5	rs554086158	175886729	T	C
5	rs543423642	175887030	T	C
5	rs189566463	175887137	G	A
5	rs138241590	175887154	C	T
5	rs181507735	175887197	A	G
5	rs79853441	175887516	C	T
5	rs144792652	175887615	T	C
5	rs140048964	175887667	A	T
5	rs189655836	175888159	T	C
5	rs139493922	175888160	A	G
5	rs34152523	175888504	A	T
5	rs578098401	175888580	C	T
5	rs546071550	175888581	A	G
5	rs531489830	175888627	A	C
5	rs543262196	175888640	C	T
5	rs180948508	175888749	C	T
5	rs114213997	175888769	C	T
5	rs2162764	175889016	A	G
5	rs183505141	175889032	T	C
5	rs149682795	175889092	G	A
5	rs2115051	175889191	T	C
5	rs2115050	175889257	G	A
5	rs187290840	175889316	G	A
5	rs7700747	175889481	C	T
5	rs563112779	175889848	G	A
5	rs4551090	175889975	G	A
5	rs193106186	175890246	C	A
5	rs185092315	175890424	A	G
5	rs148288555	175890683	A	G
5	rs76546425	175890848	G	A
5	rs74219419	175890890	T	C
5	rs552880225	175891011	A	G
5	rs116476836	175891018	G	A
5	rs2963659	175891026	A	G
5	rs180725785	175891534	T	C
5	rs141022447	175891819	G	A
5	rs149419328	175891919	T	C
5	rs369404220	175892037	G	C
5	rs533772312	175892108	G	T
5	rs577480531	175892298	C	T
5	rs75198659	175892415	T	C
5	rs574725029	175892473	G	A
5	rs116839662	175892649	A	T
5	rs565007027	175892663	T	C
5	rs536498923	175892816	G	C
5	rs72807249	175892874	T	C
5	rs189154002	175892875	A	G
5	rs2033198	175893063	G	A
5	rs148604378	175893127	C	G
5	rs550850345	175893246	G	A
5	rs2335415	175893576	T	G
5	rs553928009	175893772	G	A
5	rs187655598	175893810	C	T
5	rs2913730	175893942	C	A
5	rs57147654	175894039	C	G
5	rs531304971	175894111	G	A
5	rs554085763	175894218	A	G
5	rs566259679	175894246	A	G
5	rs539650451	175894251	G	A
5	rs140888284	175894500	T	C
5	rs190298839	175894522	T	C
5	rs186802695	175894811	T	G
5	rs148924005	175894863	A	T
5	rs2963660	175895023	G	A
5	rs142381731	175895290	C	T
5	rs111764200	175895521	G	C
5	rs138408010	175895816	A	G
5	rs545373617	175895928	A	G
5	rs548333534	175896233	A	G
5	rs539026423	175896425	C	G
5	rs144021161	175896588	A	G
5	rs146004364	175896617	T	C
5	rs148657811	175896646	G	A
5	rs151218551	175896842	T	G
5	rs184165565	175896879	G	A
5	rs2913731	175897220	C	G
5	rs567120518	175897243	C	G
5	rs2963661	175897311	A	G
5	rs187097999	175897333	G	C
5	rs562531950	175897470	T	C
5	rs181267864	175897540	T	C
5	rs12054897	175897542	T	C
5	rs536266256	175897567	A	G
5	rs185858345	175897572	G	T
5	rs565462307	175897720	C	T
5	rs182938312	175898282	T	C
5	rs572785969	175898447	A	G
5	rs560358590	175898501	G	A
5	rs368919122	175898537	T	C
5	rs12054970	175898881	A	G
5	rs11134975	175898997	C	A
5	rs550819135	175899060	T	C
5	rs116678030	175899781	C	A
5	rs568840691	175899997	C	T
5	rs538132207	175900027	T	G
5	rs114756930	175900071	G	A
5	rs2913728	175900115	T	A
5	rs576548159	175900212	A	G
5	rs148976836	175900729	T	C
5	rs114032953	175900730	A	G
5	rs148165820	175900955	T	C
5	rs2913727	175901392	T	A
5	rs73329546	175901420	C	T
5	rs537458765	175901558	A	T
5	rs13154670	175901585	C	T
5	rs142479775	175902102	C	G
5	rs560003184	175902197	A	G
5	rs115066038	175902340	C	G
5	rs555444861	175902640	G	C
5	rs548227718	175902724	A	G
5	rs563861986	175902933	T	C
5	rs577752904	175903323	G	A
5	rs190424772	175903470	A	G
5	rs182970225	175903503	T	A
5	rs144756285	175903674	T	C
5	rs541793988	175903783	A	G
5	rs542987853	175903889	T	C
5	rs187855850	175903911	T	C
5	rs11134976	175904071	A	G
5	rs546676774	175904100	C	T
5	rs11134977	175904141	C	T
5	rs150457241	175904173	T	C
5	rs540488149	175904241	T	C
5	rs2963686	175904308	T	G
5	rs184854362	175904624	G	A
5	rs532237958	175904710	G	A
5	rs185318385	175905013	A	G
5	rs181332904	175905140	G	A
5	rs2913898	175905303	T	C
5	rs2913899	175905431	T	C
5	rs145147599	175905447	A	T
5	rs550656815	175905494	A	G
5	rs77802425	175905597	G	T
5	rs141181171	175905797	A	G
5	rs180935813	175906094	C	T
5	rs527292479	175906122	T	C
5	rs200883974	175906270	C	G
5	rs186156967	175906514	G	A
5	rs541511861	175906733	T	C
5	rs2963687	175907196	T	G
5	rs545527295	175907813	G	C
5	rs563736232	175907814	G	T
5	rs531209680	175907877	A	G
5	rs188118631	175907961	T	A
5	rs547951223	175908131	C	T
5	rs545687990	175908237	T	C
5	rs187720512	175908346	T	C
5	rs62402533	175908445	C	T
5	rs2913745	175908611	A	G
5	rs190195798	175908822	T	A
5	rs28768716	175908862	C	T
5	rs79629797	175909052	T	C
5	rs188641976	175909291	C	T
5	rs141338572	175909467	A	G
5	rs77960455	175909490	C	A
5	rs2963663	175909641	C	T
5	rs2913915	175909791	C	A
5	rs377105445	175909977	T	C
5	rs185123329	175910037	A	C
5	rs528441751	175910097	A	G
5	rs12514451	175910252	C	T
5	rs150089145	175910299	A	G
5	rs557732275	175910315	A	G
5	rs138361597	175910443	G	A
5	rs72807250	175910687	G	T
5	rs571214315	175910895	A	G
5	rs573149953	175911137	T	C
5	rs576789569	175911186	A	G
5	rs186777977	175911312	G	A
5	rs115863128	175911446	C	T
5	rs191579214	175911498	A	G
5	rs78491351	175911659	T	C
5	rs183985677	175911730	G	A
5	rs556276370	175912033	T	C
5	rs114522096	175912146	T	C
5	rs7708363	175912331	G	A
5	rs141306779	175912392	A	G
5	rs191702014	175912403	T	C
5	rs373485977	175912715	T	C
5	rs7713154	175912755	A	G
5	rs77620005	175912780	A	G
5	rs139239220	175912884	G	A
5	rs3888233	175912994	A	G
5	rs543929359	175913198	T	C
5	rs529627713	175913234	A	G
5	rs72807252	175913306	T	G
5	rs146087965	175913342	A	G
5	rs374245611	175913826	T	C
5	rs140152541	175913857	A	G
5	rs531785160	175913911	C	T
5	rs550333241	175914056	A	C
5	rs2963666	175914058	C	T
5	rs542371087	175914080	C	T
5	rs143797006	175914097	G	T
5	rs151149848	175914318	T	G
5	rs56057925	175914365	A	G
5	rs2913729	175914585	T	C
5	rs188929171	175914937	G	A
5	rs535284264	175914999	A	G
5	rs530904459	175915016	A	G
5	rs62402534	175915450	C	A
5	rs10076572	175915712	T	C
5	rs547179759	175915856	C	G
5	rs17052333	175915861	A	G
5	rs557576148	175915885	G	A
5	rs149330187	175916060	C	A
5	rs10054778	175916083	C	T
5	rs578114264	175916155	T	C
5	rs545445178	175916156	A	G
5	rs2277068	175916249	T	C
5	rs148096177	175916430	A	C
5	rs140079721	175916716	G	T
5	rs578099565	175916791	G	A
5	rs182086842	175916807	T	C
5	rs560900887	175916859	C	T
5	rs2963668	175917078	T	C
5	rs146370421	175917079	A	G
5	rs547287528	175917175	A	G
5	rs62402535	175917237	T	G
5	rs536305838	175917266	T	C
5	rs185582388	175917277	C	A
5	rs61548870	175917292	C	A
5	rs114642951	175917332	T	G
5	rs571262526	175917755	G	A
5	rs3756768	175917789	A	C
5	rs2913895	175917858	G	C
5	rs185978713	175917922	A	T
5	rs4868640	175917999	G	A
5	rs7702142	175918048	T	A
5	rs72807257	175918262	G	T
5	rs182958956	175918643	G	C
5	rs542984438	175918853	A	G
5	rs56151231	175918878	C	G
5	rs192711913	175919058	A	G
5	rs78597771	175919324	A	G
5	rs192781676	175919369	A	G
5	rs560437103	175919543	C	A
5	rs12332175	175919709	A	G
5	rs79591921	175919774	G	A
5	rs78740361	175919871	G	A
5	rs72807261	175919979	G	A
5	rs753379	175920120	G	C
5	rs754351	175920290	G	A
5	rs754350	175920441	G	T
5	rs146327307	175921388	T	C
5	rs2913896	175921461	T	C
5	rs148569818	175921462	A	G
5	rs4868641	175921713	A	G
5	rs2913897	175921783	G	A
5	rs7732877	175921936	G	A
5	rs575505884	175922154	G	C
5	rs569672305	175922264	A	G
5	rs537697202	175922339	T	C
5	rs76638342	175922506	A	C
5	rs144890255	175922625	A	G
5	rs574889298	175922977	A	C
5	rs145508217	175923140	A	C
5	rs2963669	175923354	G	A
5	rs143554358	175923482	G	A
5	rs548992725	175923897	G	A
5	rs79353790	175924048	A	G
5	rs114945032	175924074	A	G
5	rs57880614	175924298	A	T
5	rs2913900	175924367	A	T
5	rs182721343	175924402	A	T
5	rs77938786	175924422	G	A
5	rs192041341	175924621	T	C
5	rs182917818	175924723	A	G
5	rs77919200	175925221	T	C
5	rs192536022	175925484	C	T
5	rs148128705	175926071	A	G
5	rs552540936	175926199	G	A
5	rs572886309	175926466	T	G
5	rs564856064	175926515	A	G
5	rs576443263	175926535	G	A
5	rs10463056	175926601	C	T
5	rs2913901	175926746	G	C
5	rs570824936	175926810	C	A
5	rs78703708	175927618	T	C
5	rs62402537	175927758	T	C
5	rs191489436	175927894	A	G
5	rs148762680	175928053	A	G
5	rs546068621	175928083	T	G
5	rs562317575	175928129	T	A
5	rs186208593	175928336	A	G
5	rs139098669	175928565	A	G
5	rs576723447	175928620	G	A
5	rs149896306	175928837	T	C
5	rs13185227	175928977	C	T
5	rs2162777	175929102	C	T
5	rs190015167	175929308	A	G
5	rs2963301	175929347	T	C
5	rs545666178	175929380	G	A
5	rs140369363	175929500	A	G
5	rs577745014	175930005	T	C
5	rs138910481	175930382	T	C
5	rs2913902	175930488	A	G
5	rs192850222	175931087	A	G
5	rs541207387	175931136	C	T
5	rs2913903	175931229	G	C
5	rs186862100	175931326	T	C
5	rs150532871	175931499	T	C
5	rs2963296	175931770	C	T
5	rs140419437	175932002	T	C
5	rs114640249	175932010	T	C
5	rs1991473	175932011	A	G
5	rs17078245	175932456	G	A
5	rs571556985	175932741	A	G
5	rs538982448	175932754	C	G
5	rs190690890	175932958	A	G
5	rs2963678	175933025	G	A
5	rs138452460	175933035	T	C
5	rs2963677	175933060	T	C
5	rs186971058	175933153	C	T
5	rs202046750	175933206	C	A
5	rs200183935	175933208	A	C
5	rs200755895	175933210	C	A
5	rs60732197	175933211	C	A
5	rs7730599	175933544	T	G
5	rs181255561	175933964	T	C
5	rs143846032	175934069	A	T
5	rs185841979	175934158	C	G
5	rs533606591	175934334	G	A
5	rs139281525	175934359	A	G
5	rs182941801	175934529	A	T
5	rs2963672	175935316	T	C
5	rs183896997	175935317	A	G
5	rs187087487	175935336	T	C
5	rs576409203	175935510	C	T
5	rs114828058	175935720	G	A
5	rs2913904	175935729	C	T
5	rs12341	175935735	G	A
5	rs7703718	175935859	T	C
5	rs77762409	175936209	T	C
5	rs7704499	175936210	C	G
5	rs10516139	175936317	A	C
5	rs11027	175936516	C	T
5	rs529023219	175936624	G	C
5	rs552908736	175936954	T	G
5	rs577630989	175937051	A	T
5	rs17078252	175937127	G	A
5	rs558466809	175937308	G	C
5	rs2963673	175937373	G	A
5	rs2963674	175937394	G	A
5	rs571436494	175937735	T	C
5	rs144612267	175937866	T	C
5	rs536951847	175937907	T	C
5	rs185597372	175938066	G	T
5	rs538805609	175938111	C	G
5	rs550907634	175938121	T	C
5	rs555349642	175938146	G	A
5	rs534799352	175938154	A	G
5	rs577765630	175938186	T	C
5	rs370504225	175938197	T	C
5	rs6874991	175938209	G	A
5	rs6875125	175938218	G	A
5	rs561231936	175938248	A	G
5	rs116633349	175938413	T	C
5	rs569359213	175938459	G	A
5	rs190940335	175938460	A	G
5	rs183987423	175938465	G	A
5	rs567561716	175938466	T	C
5	rs534917530	175938476	T	C
5	rs143110231	175938516	A	G
5	rs558476193	175938541	C	T
5	rs565118109	175938694	A	G
5	rs530216227	175938836	A	G
5	rs566913925	175938928	C	T
5	rs571539606	175939143	A	G
5	rs145489291	175939239	A	T
5	rs183208222	175939432	T	C
5	rs187839411	175939493	T	C
5	rs564990825	175939635	T	C
5	rs11748814	175939898	C	G
5	rs114819346	175939909	A	G
5	rs369704389	175940046	G	T
5	rs73806247	175940096	G	A
5	rs4868642	175940202	T	C
5	rs58885289	175940235	A	G
5	rs57437399	175940281	T	C
5	rs4867838	175940430	A	G
5	rs536199499	175940957	C	T
5	rs539523622	175941110	A	G
5	rs559894549	175941251	T	C
5	rs6861761	175941302	T	C
5	rs116199799	175941348	T	C
5	rs2963682	175941749	A	G
5	rs180925185	175941829	G	T
5	rs74379835	175941974	A	C
5	rs148536339	175942084	C	T
5	rs13160228	175942092	T	A
5	rs113768474	175942228	T	C
5	rs537531320	175942229	A	G
5	rs374327083	175942232	C	T
5	rs34394470	175942241	A	G
5	rs182713101	175942276	A	G
5	rs367676751	175942304	C	T
5	rs369334548	175942374	C	T
5	rs145350207	175942456	A	T
5	rs191740329	175942469	A	G
5	rs2963681	175942865	G	A
5	rs2963680	175942948	T	C
5	rs192629516	175943033	C	T
5	rs2963679	175943132	A	G
5	rs2913905	175943461	C	T
5	rs10072494	175943747	A	G
5	rs368358789	175943784	A	G
5	rs2913907	175943794	G	A
5	rs10057409	175943883	G	A
5	rs532640085	175944076	T	C
5	rs13171278	175944210	T	C
5	rs145253643	175944290	A	T
5	rs2042895	175944609	A	C
5	rs185105819	175944615	T	C
5	rs548611804	175944784	T	C
5	rs528433864	175944822	T	C
5	rs192956462	175944869	T	C
5	rs113292352	175944973	T	C
5	rs184779354	175944992	A	G
5	rs11738973	175945027	A	T
5	rs147391641	175945158	T	C
5	rs72648805	175945159	A	G
5	rs542242201	175945166	T	C
5	rs112744079	175945273	T	C
5	rs180695372	175945286	T	C
5	rs12652386	175945378	A	T
5	rs545515533	175945490	A	G
5	rs188332121	175945565	T	C
5	rs13180994	175945611	T	C
5	rs72648806	175945754	G	A
5	rs2913908	175945888	A	G
5	rs2913909	175945908	G	C
5	rs112764793	175945947	C	T
5	rs111547636	175946007	C	T
5	rs56030800	175946238	G	A
5	rs187362415	175946406	G	A
5	rs566158428	175946421	T	C
5	rs539586886	175946490	G	T
5	rs62402553	175946515	A	G
5	rs2913910	175946621	A	G
5	rs62402554	175946643	T	C
5	rs545610267	175946665	A	G
5	rs2913911	175946688	G	C
5	rs549812205	175946757	C	T
5	rs111526528	175946827	T	C
5	rs547958952	175946862	A	G
5	rs11750313	175946869	T	C
5	rs11740771	175946944	G	T
5	rs4868644	175947051	T	C
5	rs4868645	175947118	T	G
5	rs80055425	175947127	A	G
5	rs4868646	175947142	T	C
5	rs557844939	175947223	G	A
5	rs377538150	175947300	T	G
5	rs4868647	175947309	A	G
5	rs10050798	175947498	G	A
5	rs10050907	175947646	A	G
5	rs11738194	175947857	T	C
5	rs10051120	175947925	T	G
5	rs56804597	175947946	A	G
5	rs9313736	175948316	A	G
5	rs183298672	175948336	G	T
5	rs561177597	175948525	A	G
5	rs13159126	175948548	T	C
5	rs140119091	175948554	T	G
5	rs566789411	175948698	T	C
5	rs549209037	175948826	T	C
5	rs188066225	175948883	A	G
5	rs145862627	175948885	A	C
5	rs542809121	175948990	T	A
5	rs1978604	175949049	G	A
5	rs188083574	175949129	C	G
5	rs79026521	175949139	A	G
5	rs6867318	175949233	A	G
5	rs573356877	175949267	C	T
5	rs116696086	175949327	A	G
5	rs577462559	175949380	T	C
5	rs542883046	175949474	A	G
5	rs185587075	175949532	A	G
5	rs114327074	175949763	T	C
5	rs181635188	175949837	G	T
5	rs115472385	175949986	C	T
5	rs561191100	175950390	T	C
5	rs13179817	175950624	C	G
5	rs147623868	175950800	A	G
5	rs538459218	175951090	G	T
5	rs182631254	175951111	G	C
5	rs150179321	175951144	T	C
5	rs540183557	175951198	G	C
5	rs2913913	175951390	T	C
5	rs552872759	175951415	A	T
5	rs192228245	175951629	C	A
5	rs78124660	175951633	C	A
5	rs576728337	175951645	A	G
5	rs143664832	175951670	A	G
5	rs138190085	175951706	A	T
5	rs545819629	175951801	T	C
5	rs146087847	175951833	A	G
5	rs2913914	175952034	A	G
5	rs367718929	175952241	T	C
5	rs115962146	175952463	G	A
5	rs185564081	175952563	G	C
5	rs35215927	175952610	T	C
5	rs556143867	175952615	T	G
5	rs188713108	175952733	A	G
5	rs150053821	175952748	A	G
5	rs115496811	175952776	T	C
5	rs11737992	175953121	T	C
5	rs536639018	175953298	T	C
5	rs555381201	175953346	T	C
5	rs12513541	175953359	A	G
5	rs13157276	175953436	G	A
5	rs552475885	175953458	T	C
5	rs555040920	175953687	A	G
5	rs545191229	175953785	A	G
5	rs557168750	175953823	T	A
5	rs78596722	175953949	T	C
5	rs559682354	175954192	G	A
5	rs570492370	175954346	A	G
5	rs59065142	175954575	A	G
5	rs571596665	175954597	A	G
5	rs530686536	175955006	C	G
5	rs192785630	175955176	T	G
5	rs534316765	175955565	C	T
5	rs542793444	175955713	A	G
5	rs114997588	175955777	A	G
5	rs184546754	175955806	A	G
5	rs890834	175955814	A	G
5	rs74457088	175956053	A	G
5	rs114060180	175956084	T	C
5	rs368215297	175956105	T	C
5	rs200935037	175956114	T	C
5	rs2241584	175956177	A	G
5	rs116602606	175956225	G	C
5	rs149735332	175956310	T	C
5	rs115614966	175956340	A	G
5	rs148133943	175956456	T	C
5	rs2241585	175956516	A	G
5	rs186701176	175956966	A	G
5	rs189077383	175956998	A	C
5	rs564782966	175957110	A	T
5	rs562028642	175957227	G	C
5	rs180995139	175957229	A	G
5	rs62402556	175957238	A	G
5	rs565707358	175957240	T	C
5	rs61430626	175957241	A	G
5	rs190936095	175957275	G	C
5	rs570728083	175957276	G	A
5	rs182730397	175957277	G	A
5	rs192050683	175957288	C	T
5	rs188382141	175957305	T	C
5	rs192187723	175957310	T	C
5	rs553921927	175957323	G	C
5	rs572032614	175957324	G	A
5	rs111854568	175957325	A	G
5	rs12519175	175957336	T	C
5	rs184629935	175957406	T	C
5	rs145031552	175957419	G	C
5	rs147129502	175957420	G	A
5	rs139523631	175957421	G	A
5	rs149685441	175957463	G	C
5	rs533109470	175957481	A	G
5	rs551403455	175957501	C	T
5	rs570640463	175957512	G	A
5	rs373737795	175957517	A	G
5	rs535657903	175957528	T	C
5	rs572220800	175957532	C	T
5	rs111526683	175957545	C	T
5	rs139198439	175957569	A	G
5	rs143954446	175957643	T	C
5	rs143517757	175957733	T	C
5	rs201223202	175957736	T	C
5	rs201402074	175957893	A	G
5	rs144171843	175958392	C	G
5	rs75983135	175958648	T	C
5	rs146516687	175958649	A	G
5	rs145000217	175958679	T	C
5	rs191498419	175958724	A	G
5	rs9313737	175958928	C	G
5	rs61744235	175959046	T	C
5	rs536318824	175959094	A	G
5	rs61744391	175959126	A	G
5	rs577899170	175959147	T	C
5	rs563311829	175959164	T	C
5	rs73341026	175959334	T	C
5	rs199859416	175959335	T	C
5	rs117169793	175959412	T	C
5	rs201330003	175959432	A	G
5	rs528203484	175959537	A	G
5	rs542395781	175959911	A	G
5	rs139359080	175960031	A	T
5	rs189974264	175960503	A	G
5	rs9313738	175960545	A	G
5	rs112324598	175960602	G	C
5	rs576912937	175960665	C	G
5	rs1366240	175960676	T	C
5	rs189136669	175960920	C	A
5	rs3777385	175961604	T	G
5	rs66833913	175961698	T	C
5	rs150743115	175961739	A	G
5	rs139173057	175961751	T	G
5	rs561852109	175961763	G	A
5	rs529248523	175961770	G	C
5	rs553829735	175962080	G	A
5	rs546438986	175962102	C	G
5	rs184131556	175962583	C	T
5	rs7707463	175962780	C	T
5	rs565686367	175963075	A	C
5	rs142388826	175963245	A	G
5	rs563503343	175963423	G	A
5	rs529100442	175963769	T	G
5	rs547318376	175963776	G	C
5	rs536657002	175963901	A	G
5	rs534873673	175963979	A	G
5	rs575661131	175964310	G	C
5	rs62404660	175964420	T	G
5	rs114604077	175964475	C	A
5	rs890836	175964483	G	A
5	rs116791195	175964547	C	T
5	rs73341036	175964669	C	T
5	rs528751492	175964751	T	C
5	rs536718674	175965344	C	T
5	rs138420465	175965390	C	A
5	rs565313363	175965412	A	G
5	rs186954498	175965934	T	A
5	rs191749715	175965958	C	T
5	rs73341038	175966142	G	C
5	rs567002995	175966158	C	A
5	rs181196079	175966173	T	C
5	rs11134979	175966412	T	C
5	rs7708732	175966569	A	G
5	rs7708932	175966676	A	G
5	rs545443873	175967152	T	C
5	rs560700455	175967285	G	A
5	rs551032818	175967625	T	C
5	rs548205779	175967638	A	C
5	rs147947353	175967674	C	G
5	rs2963293	175967732	T	C
5	rs79533464	175968032	A	G
5	rs566700176	175968056	T	C
5	rs141966327	175968155	A	G
5	rs150318671	175968513	C	T
5	rs10475629	175968528	A	G
5	rs2963294	175968614	A	G
5	rs112357326	175968616	T	G
5	rs137995565	175968732	A	C
5	rs187094708	175968740	T	G
5	rs73341044	175968827	A	G
5	rs537296781	175969040	A	G
5	rs2963295	175969053	T	C
5	rs76035403	175969172	C	G
5	rs547483340	175969515	A	G
5	rs570057294	175969661	C	G
5	rs139948078	175969728	A	G
5	rs558066012	175970045	A	G
5	rs141848371	175970127	C	G
5	rs561696648	175970179	T	C
5	rs116105110	175970678	A	C
5	rs116776520	175970679	A	G
5	rs571746295	175970732	A	G
5	rs543697982	175970964	T	C
5	rs555640258	175971002	G	C
5	rs559171799	175971049	T	C
5	rs549406948	175971194	A	T
5	rs2963693	175971204	A	C
5	rs77634146	175971222	G	A
5	rs28583415	175971387	T	C
5	rs10475630	175971536	T	G
5	rs573915872	175971597	T	C
5	rs2963300	175971674	G	T
5	rs2963692	175971978	A	G
5	rs114031634	175972050	C	A
5	rs150479817	175972118	C	T
5	rs2963691	175972242	A	C
5	rs575021510	175972243	A	G
5	rs572759305	175972446	C	A
5	rs183995440	175972528	T	C
5	rs562949223	175972570	T	C
5	rs530184149	175972592	A	T
5	rs113480922	175972603	A	G
5	rs2963299	175972780	G	A
5	rs551100708	175972878	T	C
5	rs140908454	175972940	T	C
5	rs560430057	175973023	A	G
5	rs2963298	175973076	C	T
5	rs73341064	175973345	C	T
5	rs189520137	175973607	T	A
5	rs191988226	175973663	A	T
5	rs531599838	175973730	C	T
5	rs562679116	175973846	G	C
5	rs2913916	175973850	C	T
5	rs2963690	175973956	G	A
5	rs181307258	175974092	C	G
5	rs10043334	175974135	A	G
5	rs58112203	175974151	G	T
5	rs572313109	175974255	T	G
5	rs545846463	175974257	T	C
5	rs186503472	175974294	C	T
5	rs2963689	175974319	A	G
5	rs147493486	175974330	C	T
5	rs78690792	175974383	A	C
5	rs537817628	175974654	G	C
5	rs10059406	175974753	G	A
5	rs539683581	175974830	G	A
5	rs557812919	175974845	G	A
5	rs2913917	175974988	A	T
5	rs114646627	175975196	G	A
5	rs2963688	175975394	A	G
5	rs537109693	175975565	C	A
5	rs74748272	175975762	T	A
5	rs149813083	175975901	T	C
5	rs146846354	175975979	G	A
5	rs569869174	175976025	A	G
5	rs144659467	175976183	G	T
5	rs143453361	175976397	T	C
5	rs183184316	175976434	G	A
5	rs188066497	175976715	T	C
5	rs148049467	175976733	T	C
5	rs73341067	175976762	T	C
5	rs558068195	175976814	T	C
5	rs72807296	175976818	T	C
5	rs544641341	175976994	T	C
5	rs73341068	175976996	G	C
5	rs6876517	175977061	T	G
5	rs561484602	175977128	A	C
5	rs142823070	175977186	A	G
5	rs187707169	175977196	T	C
5	rs74570045	175977432	A	G
5	rs111254460	175977461	T	C
5	rs575131958	175977462	A	G
5	rs75844087	175977526	T	C
5	rs552724641	175977959	A	G
5	rs555221723	175978079	A	G
5	rs113984321	175978124	T	C
5	rs371875787	175978159	A	G
5	rs12513668	175978293	T	C
5	rs187467233	175978317	T	C
5	rs184791118	175978522	C	T
5	rs189652865	175978531	A	G
5	rs78550923	175978883	T	G
5	rs59917639	175978884	G	T
5	rs59381529	175978885	G	T
5	rs144061115	175978886	G	T
5	rs180719313	175978959	G	A
5	rs183606565	175979001	A	G
5	rs78633031	175979061	T	C
5	rs34942051	175979284	A	G
5	rs181823235	175979290	T	C
5	rs11742622	175979310	T	C
5	rs11745730	175979329	A	G
5	rs11134980	175979476	A	G
5	rs10054861	175979610	T	C
5	rs78574938	175979726	T	C
5	rs562842322	175979758	A	G
5	rs10070178	175979817	A	G
5	rs73343182	175980054	C	G
5	rs4868648	175980113	T	C
5	rs7733006	175980242	C	T
5	rs73343184	175980298	A	G
5	rs539501293	175980300	C	G
5	rs150652038	175980464	A	G
5	rs114568376	175980607	T	C
5	rs146385509	175980725	T	C
5	rs139767122	175980726	A	G
5	rs12522196	175980881	A	C
5	rs552485390	175980922	T	C
5	rs12514656	175980945	T	C
5	rs11134981	175981074	T	C
5	rs142557202	175981140	T	C
5	rs189986363	175981403	A	G
5	rs4538627	175981449	T	C
5	rs140680104	175981478	T	G
5	rs7448451	175981843	T	C
5	rs576547388	175981844	A	G
5	rs528615335	175981934	C	T
5	rs546979131	175981935	A	G
5	rs571676052	175981936	C	T
5	rs539670815	175981937	A	G
5	rs554676012	175981948	A	C
5	rs4077095	175982193	G	T
5	rs147022886	175982392	C	A
5	rs567126534	175982548	A	G
5	rs193046544	175982705	T	C
5	rs12655817	175982753	A	C
5	rs12655834	175982889	A	G
5	rs530669112	175982981	C	T
5	rs192671676	175983029	T	G
5	rs188055287	175983270	T	C
5	rs13153321	175983307	T	C
5	rs113001903	175983356	T	C
5	rs34348892	175983394	A	G
5	rs571425345	175983403	T	C
5	rs536282580	175983456	G	A
5	rs139733670	175983474	T	C
5	rs143055921	175983475	A	G
5	rs192053329	175983503	G	T
5	rs528326327	175983547	C	T
5	rs181207276	175983593	C	G
5	rs185812372	175983615	A	G
5	rs550383783	175983620	T	C
5	rs570952113	175983992	T	C
5	rs13178694	175984217	G	T
5	rs113099807	175984278	T	C
5	rs150703035	175984281	A	C
5	rs62404680	175984503	A	G
5	rs114366130	175984539	T	C
5	rs113457865	175984606	A	G
5	rs143931562	175984609	G	C
5	rs11739742	175984691	T	C
5	rs571154941	175984698	G	T
5	rs538168871	175984715	C	T
5	rs140416115	175984898	G	A
5	rs115226738	175984928	G	C
5	rs144155232	175984980	A	T
5	rs577039123	175985018	G	T
5	rs115338676	175985064	A	G
5	rs145288988	175985125	T	C
5	rs13163608	175985160	G	A
5	rs12054949	175985213	T	C
5	rs191981112	175985239	T	C
5	rs184204700	175985256	A	G
5	rs188305932	175985303	A	G
5	rs545798117	175985312	A	G
5	rs368618550	175985378	G	A
5	rs191123202	175985623	T	C
5	rs541763139	175985665	T	C
5	rs562080239	175985732	G	A
5	rs10071661	175985982	A	G
5	rs76277542	175986083	T	C
5	rs10056770	175986151	T	C
5	rs115694362	175986293	T	C
5	rs113926512	175986723	T	A
5	rs138763995	175987009	A	G
5	rs188724989	175987036	T	C
5	rs140612313	175987079	A	G
5	rs111435990	175987169	A	G
5	rs112449882	175987226	T	C
5	rs6556272	175987266	T	C
5	rs185910176	175987324	T	G
5	rs142797988	175987332	T	G
5	rs12516453	175987341	A	G
5	rs148381644	175987376	A	G
5	rs4868649	175987426	G	A
5	rs115065879	175987624	T	C
5	rs114649577	175987625	A	G
5	rs534736926	175987748	A	G
5	rs6886938	175987809	G	A
5	rs13179745	175987926	G	C
5	rs144299171	175987938	T	C
5	rs6887683	175987993	C	G
5	rs6887813	175988029	A	G
5	rs147388150	175988082	A	G
5	rs6887858	175988098	A	G
5	rs191661305	175988110	T	C
5	rs115540482	175988172	T	C
5	rs6888203	175988258	G	C
5	rs6869071	175988263	T	C
5	rs6887773	175988295	A	G
5	rs139431803	175988366	A	G
5	rs182683154	175988420	T	C
5	rs12522767	175988599	A	G
5	rs571289176	175988710	A	G
5	rs62404681	175988711	A	G
5	rs4868650	175988797	C	T
5	rs571789620	175988824	G	A
5	rs192002470	175988869	A	G
5	rs4868651	175989028	A	G
5	rs12655321	175989116	G	A
5	rs142141749	175989193	A	G
5	rs537936485	175989446	G	A
5	rs4867839	175989456	A	G
5	rs4868652	175989549	G	C
5	rs544302895	175989740	T	G
5	rs140362300	175989887	A	G
5	rs527945206	175989937	T	C
5	rs145682340	175989955	A	G
5	rs570705144	175989978	G	A
5	rs138345876	175989986	C	G
5	rs4259184	175989991	G	A
5	rs4485947	175990001	T	C
5	rs141189815	175990047	T	C
5	rs4331920	175990180	C	G
5	rs138921591	175990243	A	G
5	rs546452932	175990326	T	G
5	rs144863137	175990542	T	C
5	rs6885827	175990569	T	C
5	rs138467743	175990578	C	T
5	rs6885836	175990633	A	T
5	rs574586223	175990699	A	G
5	rs6887016	175991241	A	C
5	rs144024986	175991279	T	C
5	rs535322045	175991353	C	A
5	rs6556274	175991397	T	C
5	rs112400791	175991431	T	C
5	rs4272145	175991480	T	C
5	rs12522686	175991509	G	C
5	rs565909845	175991853	A	G
5	rs6892681	175991998	T	G
5	rs6892394	175992074	A	G
5	rs182897080	175992101	T	G
5	rs6556275	175992258	A	G
5	rs11749894	175992266	G	C
5	rs555024555	175992416	G	C
5	rs4523018	175992519	A	T
5	rs74356759	175992636	T	G
5	rs146565963	175992754	C	G
5	rs149166623	175992832	A	G
5	rs79396280	175992949	C	A
5	rs6898315	175992989	A	G
5	rs12518379	175993200	G	A
5	rs564942560	175993467	T	C
5	rs533019181	175993522	T	C
5	rs143958440	175993552	A	G
5	rs78171026	175993819	G	A
5	rs575462504	175994067	A	C
5	rs12656372	175994125	G	A
5	rs557561659	175994207	C	T
5	rs546756357	175994208	G	C
5	rs566996420	175994523	T	C
5	rs553540468	175994714	A	G
5	rs11739572	175994778	G	A
5	rs111961735	175994833	C	T
5	rs189880519	175994837	T	C
5	rs13162074	175994889	C	T
5	rs11739547	175994896	C	T
5	rs548649570	175994950	A	C
5	rs11739641	175994969	G	A
5	rs139424521	175994970	G	A
5	rs536542896	175995309	A	G
5	rs11739773	175995392	G	T
5	rs573191676	175995398	T	C
5	rs6874172	175995466	A	G
5	rs12716317	175995571	C	G
5	rs570719718	175995744	A	G
5	rs36070803	175995835	A	G
5	rs76514370	175995857	C	G
5	rs36018611	175995913	A	C
5	rs10056130	175995935	C	T
5	rs200076321	175996049	A	G
5	rs529392689	175996345	T	C
5	rs10056398	175996347	T	C
5	rs554874934	175996369	G	C
5	rs534079837	175996386	A	G
5	rs62404684	175996404	A	C
5	rs10058066	175996418	A	G
5	rs10072947	175996433	C	A
5	rs10057960	175996436	T	C
5	rs553341958	175996565	A	G
5	rs182044408	175996579	A	G
5	rs186200544	175996790	T	A
5	rs10073208	175996830	G	A
5	rs116770061	175996909	T	C
5	rs12516170	175996987	A	G
5	rs12518903	175997060	C	T
5	rs12518956	175997228	G	T
5	rs79343182	175997321	T	C
5	rs147734819	175997329	A	G
5	rs576620042	175997379	C	T
5	rs538751635	175997386	T	G
5	rs142642400	175997546	T	C
5	rs12519556	175997649	C	T
5	rs13359154	175997866	C	T
5	rs62404685	175997884	A	G
5	rs541608281	175997899	G	A
5	rs13356807	175997933	T	C
5	rs530962358	175998017	G	A
5	rs6867593	175998208	G	T
5	rs17078320	175998246	C	T
5	rs10075573	175998334	C	A
5	rs578236047	175998347	T	A
5	rs10075586	175998397	G	A
5	rs67494927	175998552	C	T
5	rs188561864	175998728	T	G
5	rs10062443	175998758	T	C
5	rs10070455	175998762	C	T
5	rs75183571	175998779	T	C
5	rs75887225	175998780	A	G
5	rs569355022	175998817	A	G
5	rs536387384	175998881	A	G
5	rs7731281	175998915	T	G
5	rs56657052	175998935	A	G
5	rs184907272	175999009	C	G
5	rs188070638	175999107	A	G
5	rs116550260	175999113	T	C
5	rs10070705	175999155	C	T
5	rs560844240	175999162	C	A
5	rs10062846	175999182	C	G
5	rs76323438	175999465	A	G
5	rs13362320	175999528	C	A
5	rs6897263	175999572	T	G
5	rs112420574	175999735	A	T
5	rs114811703	175999762	A	G
5	rs73345146	175999785	A	G
5	rs142369502	175999812	T	C
5	rs189363750	175999930	C	T
5	rs190156704	176000121	A	G
5	rs34893259	176000488	A	T
5	rs6893742	176000490	T	A
5	rs10055245	176000531	T	C
5	rs566762208	176000575	C	G
5	rs552279988	176000692	A	G
5	rs569009765	176000750	T	G
5	rs4868656	176000821	G	T
5	rs573102775	176000827	G	A
5	rs143771312	176000871	C	G
5	rs185777697	176000916	T	C
5	rs552367817	176000926	T	C
5	rs113124612	176000932	C	G
5	rs531835339	176000953	C	G
5	rs568482761	176001002	G	A
5	rs1078628	176001189	A	G
5	rs34961087	176001234	G	C
5	rs115454751	176001242	G	A
5	rs145393076	176001257	T	G
5	rs189702462	176001304	A	G
5	rs186290191	176001350	T	C
5	rs529270919	176001385	T	C
5	rs10476197	176001400	T	C
5	rs146023390	176001476	A	G
5	rs188594406	176001508	A	G
5	rs10476198	176001523	C	T
5	rs572361589	176001599	T	G
5	rs546516348	176001768	T	C
5	rs116821733	176001783	T	C
5	rs1078450	176001975	T	C
5	rs529412067	176001992	A	G
5	rs201737187	176002015	A	G
5	rs4242200	176002144	A	C
5	rs35763816	176002295	A	G
5	rs201250874	176002469	A	G
5	rs41275281	176002542	T	C
5	rs574174277	176002572	T	C
5	rs541587987	176002576	C	A
5	rs144549731	176002580	T	C
5	rs3762970	176002707	T	C
5	rs3762969	176002873	C	T
5	rs3762968	176002926	C	A
5	rs201634441	176002935	T	C
5	rs149332700	176003058	G	T
5	rs147274233	176003180	A	G
5	rs114445756	176003193	A	G
5	rs145438490	176003306	A	G
5	rs3762967	176003367	A	G
5	rs75309017	176003422	A	C
5	rs73806012	176003423	A	G
5	rs3762966	176003454	C	T
5	rs539101888	176003660	A	C
5	rs3762964	176003675	G	T
5	rs3762963	176003715	T	C
5	rs183637903	176003723	T	G
5	rs189371546	176003735	A	G
5	rs553108468	176003858	A	G
5	rs140608026	176003875	T	G
5	rs185698895	176003935	T	G
5	rs3762962	176003954	A	G
5	rs3762961	176003960	A	G
5	rs4868659	176003967	T	C
5	rs547006688	176004011	T	C
5	rs13182670	176004117	G	A
5	rs13182423	176004135	C	T
5	rs554539492	176004190	C	T
5	rs11959522	176004212	A	C
5	rs541215707	176004280	A	G
5	rs201051342	176004383	G	A
5	rs35538480	176004471	A	G
5	rs11134982	176004476	T	C
5	rs113524916	176004583	T	C
5	rs200017065	176004590	T	C
5	rs34767982	176004680	C	A
5	rs544916136	176004842	T	C
5	rs1565149	176004846	C	T
5	rs62404701	176004868	A	T
5	rs11747451	176004903	C	T
5	rs137949618	176004961	A	G
5	rs1565150	176005175	A	C
5	rs1565151	176005184	G	A
5	rs35657538	176005195	T	G
5	rs527782725	176005281	A	G
5	rs34726442	176005402	A	G
5	rs34485432	176005418	A	G
5	rs2358747	176005477	C	T
5	rs61743422	176005481	A	G
5	rs114481367	176005517	G	C
5	rs79995604	176005827	A	G
5	rs562111602	176006065	G	A
5	rs181425762	176006136	A	G
5	rs147264543	176006421	A	G
5	rs190912120	176006483	A	G
5	rs62404702	176006516	A	C
5	rs17078336	176006570	A	G
5	rs1545976	176006611	G	A
5	rs541086975	176006662	T	C
5	rs537655941	176006938	G	A
5	rs574182552	176006990	T	C
5	rs559875492	176007003	T	C
5	rs537593083	176007597	T	C
5	rs577988321	176007784	T	A
5	rs186838710	176007890	T	G
5	rs111605611	176008006	G	A
5	rs543173097	176008115	A	G
5	rs3828575	176008190	A	G
5	rs4867840	176008238	G	T
5	rs72809131	176008539	A	G
5	rs568945065	176008714	T	C
5	rs148832917	176008965	T	C
5	rs546869645	176009260	G	A
5	rs6860040	176009357	T	A
5	rs62402560	176009476	G	A
5	rs534962152	176009610	T	C
5	rs10447209	176009724	G	A
5	rs936912	176010125	C	A
5	rs13176854	176010156	T	G
5	rs528356779	176010349	T	C
5	rs116576506	176010350	A	G
5	rs139243378	176010707	T	C
5	rs144373560	176010760	A	G
5	rs534772770	176010866	A	G
5	rs184519096	176010983	A	G
5	rs140187500	176011098	G	A
5	rs537521903	176011114	A	G
5	rs189231088	176011129	T	C
5	rs115353627	176011198	G	A
5	rs752139	176011264	T	C
5	rs369220365	176011368	A	G
5	rs115050587	176011444	T	C
5	rs199744196	176011468	A	G
5	rs61743426	176011516	A	G
5	rs752138	176011579	C	T
5	rs114267729	176011599	A	G
5	rs4868660	176011889	A	G
5	rs35018750	176011984	T	C
5	rs11745507	176012067	T	C
5	rs150301187	176012266	T	C
5	rs147630526	176012304	G	A
5	rs72809133	176012491	G	A
5	rs557444634	176012653	A	C
5	rs3749627	176012800	T	C
5	rs111922822	176012842	T	C
5	rs148746987	176012845	A	G
5	rs114350001	176012980	T	C
5	rs369926849	176013074	A	G
5	rs35231163	176013089	T	C
5	rs148118187	176013209	C	T
5	rs377384569	176013219	T	C
5	rs191977193	176013220	A	G
5	rs2005062	176013396	T	C
5	rs573630779	176013397	A	G
5	rs146061573	176013497	C	A
5	rs80239887	176013764	T	C
5	rs116138699	176013823	T	C
5	rs553056792	176013964	T	C
5	rs571587344	176014047	T	C
5	rs557044454	176014101	G	A
5	rs7716925	176014175	A	G
5	rs530053606	176014353	T	G
5	rs113101218	176014389	G	C
5	rs7721107	176014455	T	A
5	rs7703586	176014459	T	A
5	rs139347816	176014647	T	C
5	rs185048385	176015227	G	A
5	rs554741984	176015308	C	T
5	rs373219689	176015407	T	A
5	rs12514570	176015423	A	T
5	rs562959191	176015449	G	T
5	rs574876041	176015477	A	T
5	rs550514526	176015575	T	A
5	rs113335619	176015597	T	A
5	rs76827061	176015641	T	A
5	rs556525111	176015667	A	T
5	rs560586243	176015713	T	A
5	rs4868661	176015815	G	A
5	rs187442586	176015830	A	G
5	rs113291541	176015917	T	C
5	rs147856565	176015927	T	C
5	rs200891711	176016202	A	G
5	rs201746201	176016327	A	G
5	rs115479311	176016599	G	A
5	rs189614387	176016636	A	G
5	rs202103180	176016662	A	G
5	rs550180026	176016678	T	C
5	rs539969520	176016792	T	C
5	rs140264129	176016815	A	G
5	rs11134983	176016822	T	C
5	rs41275287	176017034	T	C
5	rs114314722	176017139	G	T
5	rs200597600	176017245	T	C
5	rs201869414	176017433	T	C
5	rs200656956	176017453	T	G
5	rs2291442	176017455	T	C
5	rs4868662	176017549	T	C
5	rs17078347	176017639	A	C
5	rs58913041	176017746	A	G
5	rs576037024	176017850	T	C
5	rs186291969	176018087	G	A
5	rs3792728	176018090	T	C
5	rs569802035	176018228	G	A
5	rs11134984	176018545	G	A
5	rs563848706	176018600	G	C
5	rs575344295	176018602	C	T
5	rs528610191	176018631	A	G
5	rs569857819	176018767	G	A
5	rs537239160	176018770	T	A
5	rs555644919	176018771	T	C
5	rs534740728	176018989	G	A
5	rs111066784	176019081	T	C
5	rs538259552	176019082	A	G
5	rs543205033	176019129	T	G
5	rs201112999	176019145	A	G
5	rs572987517	176019222	G	A
5	rs111208168	176019302	G	A
5	rs532491800	176019343	A	G
5	rs563593898	176019351	A	G
5	rs368176300	176019403	T	G
5	rs567432853	176019491	A	G
5	rs72809142	176019508	C	T
5	rs546670919	176019588	C	T
5	rs62402563	176019970	A	T
5	rs34977067	176020159	G	C
5	rs34425002	176020203	C	T
5	rs144220504	176020420	T	C
5	rs189960708	176020480	A	G
5	rs3828574	176020838	T	C
5	rs3811872	176021041	T	G
5	rs114403003	176021059	T	C
5	rs192685543	176021272	A	G
5	rs76264217	176021302	T	C
5	rs185027310	176021394	C	G
5	rs79921038	176021419	A	G
5	rs142743490	176021447	T	G
5	rs544585231	176021582	A	G
5	rs529765172	176021593	A	G
5	rs188079333	176021654	T	C
5	rs115064619	176021873	T	C
5	rs145043470	176021937	C	G
5	rs11134985	176021956	T	C
5	rs146823693	176022161	T	C
5	rs559816836	176022225	A	G
5	rs56279183	176022310	A	G
5	rs12517687	176022313	G	A
5	rs568636172	176022460	T	C
5	rs140473174	176022521	G	C
5	rs373675182	176022599	T	C
5	rs138301358	176022858	T	C
5	rs116373545	176022916	T	C
5	rs114992997	176023093	A	G
5	rs115870095	176023326	G	A
5	rs375819814	176023833	A	C
5	rs553665572	176023909	A	G
5	rs147780512	176023997	G	C
5	rs200588387	176024166	G	C
5	rs191378716	176024478	T	C
5	rs201947139	176024746	A	G
5	rs201336526	176024762	T	C
5	rs189325468	176024878	A	T
5	rs4868663	176024880	C	T
5	rs199526684	176025155	T	C
5	rs200697235	176025215	G	C
5	rs141532542	176025232	C	G
5	rs549068229	176025361	A	G
5	rs200890827	176025377	C	T
5	rs142158379	176025651	T	C
5	rs140938518	176025761	T	C
5	rs17854765	176026475	T	G
5	rs35847475	176026491	A	G
5	rs146274822	176026580	A	C
5	rs62402565	176027298	C	T
5	rs145122569	176027339	C	G
5	rs114021239	176027636	T	C
5	rs112657149	176027643	A	G
5	rs73330384	176027646	A	G
5	rs565127464	176027781	C	G
5	rs6885755	176027878	C	T
5	rs73806037	176028084	T	A
5	rs191028757	176028095	C	A
5	rs552605254	176028230	G	C
5	rs140611744	176028388	A	G
5	rs6891196	176028754	G	A
5	rs145741731	176028945	T	C
5	rs550424271	176028956	A	C
5	rs151033343	176029085	G	C
5	rs140953897	176029097	A	G
5	rs555983422	176029122	G	C
5	rs574303701	176029130	A	G
5	rs34103857	176029131	T	C
5	rs545516408	176029249	C	T
5	rs62402566	176029254	C	T
5	rs570407338	176029639	T	C
5	rs562387640	176030070	T	C
5	rs6878704	176030090	T	C
5	rs138510297	176030246	C	G
5	rs77705805	176030356	A	G
5	rs4868664	176030744	G	C
5	rs181431561	176030975	G	A
5	rs4868665	176030976	T	C
5	rs77773289	176031142	C	G
5	rs545073161	176031267	A	G
5	rs7714198	176031344	A	G
5	rs141641705	176031391	A	T
5	rs551572447	176031456	T	G
5	rs150580266	176031633	T	C
5	rs6883345	176032469	G	A
5	rs191453824	176032501	C	G
5	rs139344311	176032914	T	C
5	rs150004854	176033241	G	A
5	rs78879834	176033322	C	G
5	rs575498168	176033515	G	C
5	rs149130412	176033609	G	C
5	rs112137780	176033620	T	C
5	rs10044781	176033663	A	G
5	rs569243833	176033759	T	C
5	rs147944862	176033837	A	G
5	rs141857352	176034005	T	A
5	rs184523256	176034689	T	G
5	rs112729646	176034804	G	C
5	rs149446512	176035461	T	C
5	rs181207692	176035500	A	G
5	rs568412979	176035625	A	G
5	rs73332106	176035893	A	G
5	rs143873900	176035968	A	G
5	rs138550834	176035969	A	C
5	rs58862415	176036028	T	G
5	rs531964905	176036261	A	G
5	rs566747802	176036393	A	G
5	rs146282161	176036513	A	G
5	rs553449226	176036784	C	G
5	rs572073775	176036803	G	C
5	rs142626963	176037237	A	G
5	rs113452809	176037262	T	C
5	rs62402567	176038211	A	C
5	rs182000679	176038270	T	C
5	rs533136135	176038271	A	C
5	rs139780741	176038748	C	G
5	rs149811557	176038872	A	G
5	rs76245254	176039201	A	G
5	rs145641362	176039351	C	G
5	rs149182918	176039661	C	G
5	rs533014901	176039683	C	G
5	rs62402568	176039704	G	A
5	rs553110962	176040096	G	A
5	rs575535357	176040177	T	G
5	rs13176426	176040202	A	C
5	rs7356786	176040488	A	C
5	rs62402578	176040841	T	C
5	rs187771727	176041052	T	C
5	rs1532033	176041177	T	C
5	rs563228478	176041213	C	A
5	rs1532032	176041364	G	C
5	rs201434037	176041471	T	G
5	rs193245384	176041485	A	G
5	rs534218336	176041650	T	A
5	rs573308976	176041771	C	G
5	rs1124715	176041931	G	A
5	rs923323	176042115	T	C
5	rs530246440	176042212	T	C
5	rs548647750	176042246	G	C
5	rs534180380	176042290	A	G
5	rs189891014	176042598	C	G
5	rs6891677	176042642	G	T
5	rs76604803	176042666	G	A
5	rs528900020	176042797	T	C
5	rs77117558	176042912	C	T
5	rs527741252	176042946	T	C
5	rs138140775	176042952	G	A
5	rs184422250	176043292	A	C
5	rs13184620	176043333	T	C
5	rs571514429	176043623	C	G
5	rs527904156	176043737	A	G
5	rs189302527	176043748	A	G
5	rs551089387	176043759	C	A
5	rs549950245	176043842	A	C
5	rs533769645	176044017	G	T
5	rs186351755	176044144	T	C
5	rs190358013	176044240	T	C
5	rs7717225	176044375	C	T
5	rs186162663	176044415	A	G
5	rs191411251	176044439	C	A
5	rs551992446	176044508	T	C
5	rs567947558	176044611	G	T
5	rs6863218	176044874	T	C
5	rs60890501	176045010	A	G
5	rs543119361	176045116	C	G
5	rs11739413	176045442	C	T
5	rs547539151	176045902	T	C
5	rs577594900	176046520	G	C
5	rs744307	176046567	A	G
5	rs192877106	176046699	A	T
5	rs550750461	176046771	G	C
5	rs537702806	176046856	C	G
5	rs73332123	176047358	A	G
5	rs140215513	176047683	A	G
5	rs184879046	176047708	A	G
5	rs2075667	176047761	A	G
5	rs76368019	176047955	T	C
5	rs371808927	176048164	G	A
5	rs199955636	176048195	T	C
5	rs104893937	176048219	T	G
5	rs184547954	176048733	A	G
5	rs923321	176048958	G	A
5	rs11948848	176049109	T	C
5	rs572486501	176049199	T	C
5	rs141782406	176049247	C	A
5	rs11134986	176049622	T	C
5	rs11739753	176049708	T	C
5	rs13183289	176049788	T	C
5	rs12514840	176049797	G	A
5	rs190129493	176049825	T	C
5	rs12517556	176049858	T	C
5	rs13163573	176049910	G	A
5	rs189721927	176050456	A	G
5	rs182338425	176050528	C	T
5	rs13160179	176050715	C	T
5	rs35035889	176050954	T	C
5	rs572618658	176051030	A	T
5	rs186296232	176051089	C	T
5	rs151332611	176051309	A	C
5	rs190983780	176051383	A	G
5	rs536123250	176051554	A	C
5	rs554542552	176051555	G	A
5	rs557964022	176051690	T	C
5	rs576438346	176051757	T	C
5	rs573712180	176051813	C	A
5	rs1976141	176051819	C	A
5	rs527491770	176051861	A	G
5	rs139343708	176052295	A	G
5	rs923322	176052371	A	C
5	rs183611615	176052473	T	C
5	rs78794253	176052512	A	G
5	rs140288453	176052643	G	C
5	rs34014360	176052900	T	C
5	rs11134987	176052942	T	C
5	rs188314298	176052970	A	T
5	rs569901709	176052986	T	C
5	rs553302756	176053191	T	C
5	rs200482345	176053552	C	G
5	rs2291440	176053622	A	G
5	rs2291441	176053645	G	C
5	rs368846293	176053666	A	G
5	rs114510312	176053815	G	A
5	rs79320538	176053851	A	C
5	rs541107125	176053859	A	G
5	rs560218795	176053954	C	G
5	rs562954089	176053981	T	G
5	rs188698647	176054154	T	C
5	rs528706536	176054166	A	G
5	rs13161401	176054656	T	C
5	rs35695764	176054657	A	G
5	rs528674760	176055046	C	T
5	rs142785055	176055133	G	C
5	rs76507535	176055215	A	G
5	rs150649350	176055497	T	C
5	rs6873857	176055506	G	C
5	rs4242201	176055786	T	C
5	rs4242202	176056020	T	C
5	rs111700298	176056072	T	C
5	rs4868668	176056117	T	G
5	rs540049425	176056174	A	G
5	rs532282194	176056390	A	G
5	rs550311400	176056412	T	C
5	rs187527644	176056419	T	C
5	rs4868669	176056529	A	G
5	rs201389179	176056600	A	G
5	rs6879864	176056806	C	T
5	rs112618459	176056893	A	G
5	rs533661476	176057020	G	C
5	rs11951438	176057328	A	G
5	rs554081089	176057331	T	C
5	rs113812814	176057378	A	G
5	rs548327016	176057574	A	G
5	rs560094131	176057589	C	G
5	rs370458080	176057590	A	G
5	rs570446774	176057617	T	A
5	rs550486374	176057663	A	C
5	rs59258713	176058623	T	G
5	rs78369144	176058981	C	G
5	rs564276347	176059064	T	A
5	rs193022462	176059170	C	T
5	rs528908796	176059233	G	T
5	rs76350837	176059589	G	A
5	rs12518180	176059616	T	C
5	rs189195129	176060095	T	C
5	rs67579049	176060218	T	G
5	rs184249924	176060250	C	A
5	rs188145329	176060319	T	C
5	rs10866701	176060337	T	C
5	rs10866702	176060345	T	C
5	rs6897907	176060405	G	A
5	rs144030801	176060588	A	G
5	rs150963449	176060729	A	G
5	rs140673794	176060740	T	C
5	rs1352303	176060846	A	G
5	rs149669708	176060871	T	C
5	rs576340865	176060872	A	G
5	rs61127335	176060975	C	G
5	rs145593964	176061028	G	T
5	rs1352302	176061048	C	G
5	rs80131351	176061217	G	A
5	rs141437598	176061240	A	G
5	rs2358746	176061673	C	T
5	rs2358745	176061674	T	C
5	rs116094744	176062028	C	G
5	rs148329026	176062086	T	C
5	rs141392738	176062100	A	G
5	rs150825122	176062122	A	G
5	rs4868670	176062250	C	T
5	rs570285432	176062319	C	G
5	rs4868671	176062428	C	T
5	rs138259024	176062545	A	G
5	rs143045036	176062697	T	G
5	rs190880871	176062727	T	C
5	rs577514062	176062937	A	C
5	rs188062142	176063029	A	G
5	rs560522013	176063065	A	G
5	rs572134665	176063096	T	G
5	rs540133522	176063098	G	A
5	rs148639443	176063118	G	A
5	rs151140197	176063235	T	G
5	rs193089299	176063412	A	G
5	rs76183055	176063488	C	G
5	rs142133426	176063523	T	C
5	rs150142813	176063539	T	C
5	rs4868672	176063549	G	C
5	rs138194681	176064101	G	A
5	rs187411415	176064109	T	C
5	rs556233734	176064276	C	T
5	rs7380632	176064362	T	C
5	rs184000879	176064540	T	G
5	rs139380594	176064766	A	G
5	rs181590306	176064819	A	G
5	rs149266596	176064845	A	G
5	rs73332155	176065080	A	G
5	rs564208636	176065203	T	C
5	rs115907806	176065525	C	G
5	rs190368812	176065790	A	G
5	rs563718615	176065992	T	C
5	rs12656112	176066053	T	C
5	rs545150747	176066347	C	A
5	rs2884529	176066395	C	G
5	rs140613266	176066417	T	C
5	rs1906330	176066535	C	A
5	rs565932348	176066538	G	C
5	rs151191807	176066555	T	C
5	rs540585075	176066791	A	G
5	rs545313004	176066955	T	C
5	rs12658909	176067058	C	T
5	rs729422	176067305	C	A
5	rs144993845	176067584	G	A
5	rs729423	176067604	G	A
5	rs80019137	176067964	C	T
5	rs183437718	176068024	C	A
5	rs149428987	176068093	A	G
5	rs113208318	176068112	G	A
5	rs2884528	176068186	C	T
5	rs191105600	176068222	T	C
5	rs550513443	176068304	T	G
5	rs559200422	176068428	C	T
5	rs12515826	176068947	A	G
5	rs187924537	176069029	G	A
5	rs115647917	176069073	A	C
5	rs541783450	176069080	A	G
5	rs11134988	176069103	A	G
5	rs7718155	176069125	A	G
5	rs183026984	176069356	A	G
5	rs188817830	176069375	T	C
5	rs550361579	176069592	T	A
5	rs553730978	176069732	T	G
5	rs185021288	176069828	A	C
5	rs901740	176069831	G	A
5	rs13176195	176070004	A	G
5	rs560170677	176070005	T	C
5	rs143370383	176070154	A	G
5	rs533488547	176070750	G	C
5	rs879653	176070957	T	C
5	rs12521336	176071152	T	C
5	rs189353178	176071169	T	G
5	rs535773603	176071290	A	G
5	rs576065402	176071470	A	C
5	rs559498564	176071601	G	C
5	rs117533177	176071630	T	C
5	rs563182284	176071715	C	T
5	rs149739873	176071841	C	T
5	rs569703985	176071948	C	G
5	rs200064281	176072172	C	G
5	rs115365515	176072210	A	G
5	rs202095739	176072256	C	G
5	rs75154504	176072286	A	G
5	rs185477030	176073039	C	T
5	rs144102289	176073233	A	G
5	rs34712883	176073374	A	G
5	rs145078207	176073392	T	C
5	rs13169076	176073799	T	G
5	rs146783299	176074101	T	C
5	rs140459504	176074138	A	C
5	rs6877020	176074171	G	A
5	rs150474902	176074295	C	G
5	rs556162612	176074424	T	C
5	rs13173806	176074428	C	G
5	rs564778834	176074552	A	C
5	rs550271827	176074579	A	C
5	rs562501950	176074599	C	G
5	rs74793226	176074643	A	G
5	rs193169990	176074752	A	G
5	rs28551152	176074840	A	G
5	rs191117414	176075215	T	C
5	rs57117264	176075394	T	C
5	rs11134989	176075649	T	C
5	rs559084070	176075819	C	T
5	rs12522169	176075829	C	T
5	rs12522206	176075846	G	A
5	rs139291188	176075961	A	G
5	rs4867841	176076234	G	A
5	rs573173497	176076426	A	C
5	rs529333498	176076487	A	G
5	rs565937972	176076514	T	C
5	rs148186573	176076577	A	T
5	rs141158882	176076596	C	T
5	rs185230450	176076812	C	T
5	rs10214359	176076826	C	T
5	rs112358106	176076861	T	C
5	rs150787402	176076971	T	C
5	rs55745338	176077518	C	G
5	rs530970890	176077697	G	A
5	rs75793975	176078548	A	G
5	rs35207938	176078805	T	C
5	rs74886113	176079204	C	G
5	rs77425751	176079315	T	C
5	rs11739733	176079574	G	A
5	rs191378931	176079738	G	C
5	rs17624798	176079877	C	T
5	rs199764975	176079909	A	G
5	rs558575532	176080016	T	G
5	rs77741894	176080026	T	G
5	rs532847942	176080035	T	G
5	rs569577203	176080068	A	C
5	rs3797465	176080142	T	C
5	rs13163642	176080265	G	A
5	rs12516757	176080430	A	G
5	rs4868675	176080560	A	C
5	rs556152547	176080643	T	C
5	rs573042622	176080766	C	G
5	rs540058618	176080767	C	A
5	rs552790116	176080994	C	G
5	rs184234983	176081203	T	C
5	rs566665633	176081204	A	G
5	rs141096057	176081300	A	G
5	rs563049087	176081308	A	G
5	rs13182989	176081591	T	C
5	rs13183320	176081856	A	G
5	rs180908406	176081869	C	A
5	rs11267007	176081907	T	C
5	rs553508376	176081963	G	T
5	rs138113074	176082006	T	C
5	rs146914916	176082139	A	G
5	rs12659334	176082176	A	G
5	rs12659335	176082179	T	G
5	rs4868676	176082292	C	A
5	rs4867842	176082381	C	T
5	rs4867843	176082536	A	G
5	rs139226220	176082607	A	G
5	rs1061799	176082625	T	C
5	rs6897431	176082912	C	A
5	rs577128438	176082994	G	A
5	rs545868198	176083025	A	G
5	rs78677496	176083028	T	C
5	rs6878977	176083175	T	G
5	rs73806066	176083395	A	G
5	rs529041611	176083567	A	G
5	rs374461154	176083654	T	C
5	rs190622028	176083721	T	C
5	rs61753280	176083925	T	C
5	rs201047148	176083977	C	T
5	rs75345917	176083994	A	T
5	rs187034910	176084012	A	G
5	rs182817482	176084087	A	G
5	rs4868678	176084160	A	G
5	rs187776418	176084166	A	G
5	rs62402583	176084235	A	G
5	rs554978753	176084372	T	G
5	rs78621430	176084419	G	A
5	rs150851795	176084585	A	G
5	rs142649577	176084756	A	G
5	rs553591432	176084885	G	A
5	rs748742	176084894	C	T
5	rs61580291	176085110	A	G
5	rs569477982	176085167	T	C
5	rs748743	176085168	A	G
5	rs748744	176085207	T	C
5	rs115486549	176085281	T	C
5	rs73332199	176085282	A	G
5	rs1063266	176085391	G	A
5	rs6556277	176085423	C	G
5	rs901744	176085470	A	G
5	rs2087210	176085522	T	C
5	rs187402547	176085565	T	C
5	rs572962031	176085822	A	G
5	rs568729918	176086022	A	G
5	rs4868679	176086083	T	C
5	rs4868680	176086089	G	C
5	rs4868681	176086280	A	G
5	rs572255632	176086409	A	C
5	rs545994204	176086445	T	G
5	rs11134990	176086479	G	A
5	rs139306940	176086561	T	C
5	rs548460851	176086605	G	A
5	rs527448680	176086776	G	C
5	rs13172204	176086838	T	C
5	rs556114085	176087001	C	T
5	rs142363213	176087285	T	C
5	rs4868682	176087371	A	G
5	rs73806069	176087630	A	G
5	rs112549655	176087691	T	A
5	rs535047856	176087709	G	A
5	rs553372639	176087720	T	C
5	rs111302469	176087721	G	A
5	rs565384804	176088294	T	C
5	rs115565042	176088565	A	C
5	rs7712240	176088605	T	G
5	rs578034894	176088618	A	C
5	rs572754390	176088632	T	A
5	rs75650906	176088824	C	T
5	rs559032020	176088881	T	C
5	rs551380821	176088908	A	C
5	rs6556278	176089056	T	C
5	rs7731101	176089413	A	G
5	rs555378417	176089544	A	G
5	rs547236634	176089816	A	C
5	rs55884701	176089861	T	C
5	rs536261552	176089965	A	G
5	rs186027087	176090065	C	T
5	rs141693181	176090189	A	C
5	rs527568606	176090327	A	G
5	rs532495338	176090400	T	C
5	rs547686433	176090404	A	G
5	rs1813532	176090477	A	G
5	rs538462598	176090625	A	T
5	rs150648153	176090792	T	C
5	rs532707206	176090905	T	C
5	rs187906825	176090954	A	G
5	rs546447373	176091140	C	T
5	rs12153618	176091301	A	C
5	rs6556279	176091324	T	C
5	rs4868683	176091411	C	T
5	rs149199882	176091450	T	C
5	rs114087829	176091503	T	C
5	rs74335921	176091555	T	G
5	rs4868684	176091730	C	T
5	rs58628020	176091770	A	G
5	rs59133063	176091792	T	C
5	rs13182190	176091831	G	C
5	rs4868685	176091869	T	C
5	rs62402619	176091875	A	G
5	rs569899415	176091919	A	G
5	rs556821602	176091971	T	C
5	rs73333918	176092116	T	C
5	rs189308226	176092157	A	G
5	rs7730295	176092183	A	G
5	rs537859907	176092187	T	C
5	rs7730457	176092285	A	G
5	rs78269401	176092403	T	C
5	rs4867844	176092571	A	G
5	rs189295496	176092734	C	T
5	rs182035714	176092760	A	G
5	rs62402620	176092897	C	A
5	rs76063715	176092909	G	A
5	rs10476200	176092933	C	T
5	rs78744824	176092996	A	T
5	rs552373069	176093324	T	C
5	rs564001369	176093356	C	T
5	rs73333924	176093497	T	C
5	rs566377710	176093520	G	A
5	rs7701978	176093589	T	C
5	rs138022736	176093722	T	C
5	rs190129306	176093744	A	G
5	rs560459381	176093777	T	C
5	rs572330719	176093782	A	G
5	rs4242203	176093823	T	C
5	rs4868686	176093884	G	A
5	rs4868687	176093938	C	T
5	rs7722690	176094094	T	C
5	rs7702924	176094144	T	C
5	rs10476201	176094145	A	G
5	rs12652006	176094209	A	G
5	rs80193164	176094499	A	C
5	rs182331961	176094535	A	G
5	rs185468398	176094573	T	A
5	rs4867845	176094592	A	G
5	rs4867846	176094677	C	A
5	rs139843365	176094973	A	G
5	rs114173394	176095456	T	C
5	rs192998776	176095499	G	A
5	rs55872947	176095585	T	G
5	rs543294292	176095843	T	A
5	rs7713194	176095902	T	C
5	rs552929408	176096129	T	C
5	rs6556280	176096188	G	A
5	rs4867847	176096211	A	G
5	rs542657644	176096232	T	C
5	rs7733892	176096236	C	T
5	rs4867848	176096428	C	T
5	rs562659917	176096478	T	G
5	rs1872895	176096489	A	G
5	rs62402622	176096540	C	G
5	rs78053946	176096584	T	C
5	rs557042692	176096940	A	C
5	rs181732905	176096968	T	C
5	rs560334060	176097143	A	G
5	rs13171518	176097162	T	C
5	rs735939	176097278	G	A
5	rs735938	176097523	T	C
5	rs746889	176097554	A	G
5	rs13176085	176097555	A	G
5	rs12654338	176097711	C	T
5	rs4868688	176098397	C	T
5	rs62402623	176098465	T	C
5	rs57956560	176098490	C	T
5	rs4868689	176098533	C	T
5	rs535632447	176098663	G	A
5	rs11742910	176098768	G	A
5	rs143244431	176098777	A	G
5	rs11749406	176098837	A	G
5	rs146701511	176098909	T	C
5	rs58233527	176098990	A	G
5	rs11743051	176099250	G	A
5	rs11743054	176099291	G	A
5	rs78416867	176099328	T	G
5	rs7729795	176099331	G	A
5	rs563819321	176099337	T	G
5	rs13186794	176099727	G	A
5	rs13186795	176099728	G	A
5	rs13186804	176099740	G	A
5	rs567607506	176099743	T	C
5	rs13187407	176099834	T	G
5	rs73333947	176099850	A	G
5	rs144920049	176099948	C	T
5	rs17625088	176099988	A	G
5	rs537110131	176100191	G	C
5	rs534997766	176100519	A	G
5	rs186547694	176100557	A	G
5	rs6870525	176100560	C	T
5	rs35803594	176100590	A	C
5	rs35647163	176100652	C	T
5	rs57281133	176100655	T	C
5	rs559129747	176100677	T	C
5	rs147053968	176100859	T	C
5	rs116311513	176100915	A	G
5	rs566653531	176101059	A	G
5	rs150613698	176101071	T	C
5	rs138743817	176101241	A	G
5	rs63468263	176101286	G	A
5	rs554651946	176101323	G	A
5	rs534831469	176101441	A	G
5	rs188811114	176101494	T	C
5	rs12653525	176101496	A	G
5	rs144415594	176101589	C	A
5	rs146199385	176101670	A	T
5	rs148428423	176101781	T	G
5	rs4867851	176101823	T	C
5	rs2884523	176101870	T	C
5	rs12520857	176102054	G	A
5	rs181198979	176102191	T	C
5	rs184226765	176102192	A	G
5	rs10065151	176102211	C	T
5	rs112042240	176102267	C	A
5	rs558815735	176102286	T	G
5	rs568669314	176102293	T	G
5	rs188162201	176102335	G	A
5	rs554390285	176102384	A	G
5	rs11741642	176102553	T	C
5	rs576988520	176102686	C	T
5	rs191964017	176102708	A	G
5	rs182504486	176102722	G	A
5	rs7704316	176102768	T	C
5	rs62402626	176102853	A	G
5	rs544446610	176103012	G	A
5	rs76888160	176103065	C	G
5	rs12658356	176103271	G	A
5	rs4868691	176103364	C	T
5	rs148293109	176103490	T	C
5	rs73804209	176103594	T	C
5	rs11742643	176103979	T	C
5	rs7727803	176104090	A	G
5	rs551913195	176104232	T	C
5	rs193055767	176104541	T	C
5	rs11134991	176104623	C	T
5	rs187394751	176104675	A	G
5	rs139919938	176104744	T	G
5	rs192235918	176104809	T	C
5	rs529602199	176104823	T	C
5	rs533580894	176104879	T	C
5	rs1982803	176105090	A	G
5	rs4868692	176105540	A	G
5	rs183974874	176105906	T	G
5	rs193011107	176106234	A	G
5	rs578259467	176106289	T	G
5	rs184235813	176106363	T	G
5	rs2171451	176106430	A	G
5	rs189601902	176106441	G	A
5	rs113895923	176106452	T	C
5	rs140468778	176106478	T	C
5	rs138258849	176106591	T	C
5	rs116091853	176106616	T	C
5	rs148344079	176107136	T	G
5	rs13159103	176107211	T	G
5	rs546725855	176107280	C	T
5	rs74672038	176107359	A	G
5	rs13159163	176107397	T	C
5	rs6869858	176107476	A	G
5	rs116170491	176107494	A	G
5	rs528308935	176107669	G	C
5	rs546689070	176107683	G	C
5	rs550593478	176107725	C	T
5	rs186021954	176108279	A	G
5	rs542870986	176108332	G	C
5	rs183375217	176108386	A	G
5	rs55939377	176108441	C	A
5	rs191082815	176108637	A	G
5	rs10056563	176108639	A	C
5	rs532216287	176108678	G	A
5	rs7717034	176109087	G	A
5	rs554258406	176109215	T	C
5	rs183722060	176109290	G	A
5	rs148655042	176109460	C	T
5	rs140605517	176109656	T	C
5	rs144331321	176109673	A	G
5	rs4868694	176109752	A	G
5	rs6556282	176109769	C	T
5	rs1487802	176109874	T	C
5	rs114292109	176110101	A	G
5	rs192662610	176110150	A	T
5	rs1487803	176110196	G	A
5	rs56228508	176110281	T	C
5	rs571848665	176110313	T	C
5	rs189064832	176110433	A	T
5	rs192721155	176110658	T	C
5	rs17078413	176110659	A	G
5	rs184553575	176110747	G	A
5	rs182029554	176111160	A	G
5	rs565956225	176111180	T	A
5	rs62402652	176111211	T	C
5	rs138450047	176111372	A	G
5	rs549398810	176111702	G	C
5	rs561644147	176111703	G	A
5	rs539642362	176111784	A	G
5	rs575712077	176111911	A	G
5	rs181150437	176111927	G	A
5	rs4868695	176112049	A	T
5	rs139623585	176112721	T	C
5	rs553686852	176112763	A	G
5	rs146239011	176113055	G	T
5	rs544980754	176113103	G	A
5	rs528082872	176113312	T	A
5	rs546664517	176113320	G	A
5	rs116796152	176113449	T	C
5	rs146582826	176113608	A	G
5	rs62402653	176113610	A	G
5	rs185505306	176113616	A	G
5	rs545258509	176113620	T	C
5	rs111983728	176113634	G	C
5	rs7714626	176113691	T	C
5	rs140597513	176113801	T	C
5	rs191969725	176113860	C	A
5	rs558803540	176113875	A	G
5	rs575657145	176114076	A	C
5	rs6879745	176114427	T	C
5	rs530285418	176114455	A	G
5	rs2884532	176114538	T	C
5	rs540089452	176114745	A	G
5	rs192432074	176114865	C	T
5	rs72811209	176115078	A	G
5	rs554888671	176115316	A	C
5	rs560408484	176115534	T	C
5	rs138021298	176115679	A	C
5	rs529296563	176115789	A	C
5	rs533806529	176115851	C	T
5	rs74843601	176115901	A	G
5	rs62402654	176116051	A	G
5	rs62402655	176116056	G	C
5	rs149445101	176116073	T	C
5	rs562161015	176116263	A	G
5	rs882317	176116315	T	A
5	rs75241750	176116643	C	T
5	rs882318	176116738	A	G
5	rs74971714	176116771	T	C
5	rs539453702	176116833	T	C
5	rs185259444	176116881	G	C
5	rs74354859	176116911	A	G
5	rs139271030	176116990	A	T
5	rs12522742	176117035	T	C
5	rs533161180	176117073	G	C
5	rs181839826	176117083	G	C
5	rs531459096	176117218	G	A
5	rs114701776	176117606	T	A
5	rs567489288	176117891	T	G
5	rs78570767	176117957	C	T
5	rs183633342	176117973	A	G
5	rs547617570	176117988	T	C
5	rs78933645	176118134	C	T
5	rs145699664	176118200	T	G
5	rs7737146	176118380	T	C
5	rs75648791	176118416	A	C
5	rs116813842	176118441	A	G
5	rs548949946	176118650	A	T
5	rs571789151	176118811	T	C
5	rs78291062	176118853	T	C
5	rs142495141	176118993	T	G
5	rs146769100	176119027	G	A
5	rs10052157	176119278	C	G
5	rs193139503	176119286	T	G
5	rs553177901	176119378	A	G
5	rs533976341	176119468	T	C
5	rs147942509	176119469	A	G
5	rs77896511	176119726	A	G
5	rs7709384	176119759	C	G
5	rs55662944	176119927	G	C
5	rs113381949	176120302	T	C
5	rs138132741	176120548	T	C
5	rs536553478	176120594	A	G
5	rs142713111	176120668	T	C
5	rs576416634	176120713	C	G
5	rs150856533	176121298	A	G
5	rs561780276	176121409	T	C
5	rs139234443	176121423	A	G
5	rs76607633	176121499	C	T
5	rs145354881	176121670	A	G
5	rs115807225	176121681	T	C
5	rs189546721	176121809	G	A
5	rs554173454	176121841	T	C
5	rs547720496	176122154	T	C
5	rs145801987	176122422	A	G
5	rs6895122	176122431	G	A
5	rs6895564	176122505	T	G
5	rs116253096	176122518	T	C
5	rs558461499	176122561	T	C
5	rs555899811	176122669	A	G
5	rs115696768	176122756	C	T
5	rs6895647	176122772	G	A
5	rs575364033	176122803	G	A
5	rs193239992	176122852	A	G
5	rs183951207	176122975	A	G
5	rs78867708	176123082	T	G
5	rs13357913	176123163	G	A
5	rs142647250	176123260	A	G
5	rs6860786	176123629	A	C
5	rs138570208	176123765	G	T
5	rs34265352	176124107	G	C
5	rs530486141	176124318	G	C
5	rs112156910	176124349	G	A
5	rs143938915	176124390	T	G
5	rs12188203	176124441	G	A
5	rs575252449	176124553	T	C
5	rs73333975	176124712	A	G
5	rs12188233	176124879	C	A
5	rs12186673	176124970	T	C
5	rs80177991	176124981	G	A
5	rs12188245	176125026	G	A
5	rs147243089	176125121	C	G
5	rs115970757	176125177	A	G
5	rs534636383	176125227	T	G
5	rs78902849	176125380	T	C
5	rs77427185	176125468	T	G
5	rs13185020	176125475	C	T
5	rs13165157	176125491	C	G
5	rs530168503	176125751	G	T
5	rs566771485	176125801	T	A
5	rs150036193	176125980	T	C
5	rs6872648	176125981	G	A
5	rs4501355	176126473	T	C
5	rs9763574	176126532	T	C
5	rs570845453	176126551	A	C
5	rs190087387	176126631	C	T
5	rs568715038	176126731	G	A
5	rs533632403	176126796	G	A
5	rs190877246	176126977	A	G
5	rs542459464	176127085	A	T
5	rs188815070	176127316	A	G
5	rs548404194	176127321	A	G
5	rs4868696	176127377	T	C
5	rs13175481	176127457	A	C
5	rs61352511	176127660	T	C
5	rs12654383	176128100	A	C
5	rs116423246	176128217	C	G
5	rs74711381	176128280	A	G
5	rs6865785	176128293	C	T
5	rs559727976	176128330	T	C
5	rs140251452	176128396	C	T
5	rs529242788	176128486	C	A
5	rs13181146	176128648	T	A
5	rs17078419	176128655	A	G
5	rs114336822	176129141	C	T
5	rs138056458	176129258	T	C
5	rs28517486	176129274	C	T
5	rs28513132	176129287	G	A
5	rs138998588	176129310	A	G
5	rs57019365	176129340	G	A
5	rs2884531	176129392	T	C
5	rs182024143	176129532	A	G
5	rs150662361	176129757	C	T
5	rs115235836	176129825	T	G
5	rs9687691	176130004	C	T
5	rs9687059	176130064	A	G
5	rs144028586	176130072	T	C
5	rs189006006	176130129	T	C
5	rs55923951	176130135	T	C
5	rs76386704	176130182	T	C
5	rs573749956	176130325	T	C
5	rs149667797	176130390	T	C
5	rs4867852	176130417	T	G
5	rs4868698	176130420	C	T
5	rs56205384	176130442	A	G
5	rs56063261	176130512	G	A
5	rs573890679	176130555	T	C
5	rs545070456	176130602	A	G
5	rs561583987	176130718	A	G
5	rs143237227	176130739	T	C
5	rs7711583	176130808	C	G
5	rs569173115	176130850	A	G
5	rs75599477	176130926	T	C
5	rs2358750	176131020	T	G
5	rs556979735	176131042	T	C
5	rs13357504	176131080	G	T
5	rs550805626	176131115	T	C
5	rs4544837	176131231	T	C
5	rs71601312	176131312	A	G
5	rs11134992	176131444	T	C
5	rs187400546	176131452	T	C
5	rs62402657	176131465	T	G
5	rs139864633	176131590	C	G
5	rs55863842	176131597	T	C
5	rs151139228	176131704	A	G
5	rs558126114	176131892	A	G
5	rs11950834	176131975	A	G
5	rs9654466	176132010	C	T
5	rs80158108	176132108	A	G
5	rs76454019	176132201	A	G
5	rs558164668	176132219	A	G
5	rs72811213	176132247	C	G
5	rs142120770	176132400	A	G
5	rs566315133	176132850	A	C
5	rs7722011	176132977	G	A
5	rs147834264	176133001	A	G
5	rs17078428	176133069	A	G
5	rs17078429	176133113	C	T
5	rs17078430	176133226	C	T
5	rs11741836	176133254	T	G
5	rs148950431	176133386	A	G
5	rs574422847	176133436	T	C
5	rs11952532	176133442	A	G
5	rs11952533	176133447	A	G
5	rs9686813	176133680	G	A
5	rs17078431	176134196	C	G
5	rs62402658	176134373	T	C
5	rs4868699	176134402	C	T
5	rs4868700	176134572	C	A
5	rs62402659	176134694	A	C
5	rs116595715	176134732	G	C
5	rs114524890	176134906	A	G
5	rs62404160	176134994	G	C
5	rs17078434	176135176	A	G
5	rs73336157	176135216	A	G
5	rs4569892	176135232	T	C
5	rs4470777	176135248	C	A
5	rs4602645	176135270	A	G
5	rs189904147	176135294	A	G
5	rs6875505	176135310	G	T
5	rs555589778	176135317	T	C
5	rs4277931	176135441	T	C
5	rs4352618	176135442	C	T
5	rs4632815	176135490	A	G
5	rs79010184	176135544	A	C
5	rs56890994	176135657	T	C
5	rs115151016	176135702	T	A
5	rs13436711	176135750	C	T
5	rs149265602	176135842	C	G
5	rs115331433	176135844	A	G
5	rs563122937	176135886	T	C
5	rs575562281	176135935	A	G
5	rs528624386	176136047	T	G
5	rs555018474	176136067	A	T
5	rs191083656	176136096	C	T
5	rs556267129	176136098	T	C
5	rs17826090	176136255	C	T
5	rs376974521	176136388	C	T
5	rs115581164	176136650	A	G
5	rs10052388	176136773	C	A
5	rs114464259	176136867	A	G
5	rs186567404	176136940	A	C
5	rs143591220	176137079	C	T
5	rs74673156	176137113	G	A
5	rs1386714	176137484	A	G
5	rs10045005	176137490	C	T
5	rs116594294	176137496	T	C
5	rs150991421	176137515	C	T
5	rs534522600	176137523	C	G
5	rs558942816	176137539	A	G
5	rs577370834	176137549	T	C
5	rs140317361	176137774	T	C
5	rs193299866	176137800	T	C
5	rs17229383	176137808	A	G
5	rs17826186	176137878	C	T
5	rs10476204	176138039	G	A
5	rs190378849	176138067	G	A
5	rs74341115	176138108	A	C
5	rs150420794	176138192	C	T
5	rs41478952	176138247	T	C
5	rs72811218	176138432	C	T
5	rs2884530	176138478	C	A
5	rs2358749	176138480	T	A
5	rs372632719	176138482	T	A
5	rs56047718	176138484	A	T
5	rs56064154	176138846	A	C
5	rs1872894	176138850	G	C
5	rs901741	176139171	A	G
5	rs112538978	176139271	T	C
5	rs62404162	176139296	A	C
5	rs531285751	176139400	G	C
5	rs56010831	176139670	A	G
5	rs12188844	176139707	T	C
5	rs62404163	176139738	A	G
5	rs56273835	176139779	C	T
5	rs543480447	176139812	C	T
5	rs10462914	176139905	G	C
5	rs180908953	176139910	T	C
5	rs368045412	176140139	G	C
5	rs10463057	176140159	G	A
5	rs550866541	176140199	T	C
5	rs185472587	176140247	T	C
5	rs11741729	176140341	G	A
5	rs28567963	176140430	G	T
5	rs2220368	176140452	T	C
5	rs114499924	176140477	T	C
5	rs535064722	176140516	A	G
5	rs116622871	176140572	A	G
5	rs115576931	176140630	T	C
5	rs114210519	176140639	C	A
5	rs2220367	176140642	T	C
5	rs576272237	176140647	T	C
5	rs115623014	176140656	C	G
5	rs1386713	176140801	T	C
5	rs73804223	176140868	A	G
5	rs150732622	176141091	G	A
5	rs137980441	176141311	A	C
5	rs116453719	176141327	C	G
5	rs115924328	176141353	A	G
5	rs528146266	176141370	A	G
5	rs62404183	176141442	C	T
5	rs72811222	176141449	C	G
5	rs182488093	176141496	T	C
5	rs115302631	176141498	A	G
5	rs114333790	176141513	A	G
5	rs542848151	176141588	A	G
5	rs143566064	176141661	A	G
5	rs147135630	176141669	G	A
5	rs141485766	176141734	A	T
5	rs562576858	176141780	A	G
5	rs182381112	176141910	A	G
5	rs57725379	176141951	T	C
5	rs114989353	176142064	T	C
5	rs115234450	176142159	C	A
5	rs142619592	176142185	A	G
5	rs10052089	176142258	A	G
5	rs571289754	176142309	T	C
5	rs116537926	176142310	T	G
5	rs190277367	176142403	C	A
5	rs11134993	176142504	G	T
5	rs145856982	176142550	C	T
5	rs4867853	176142940	T	G
5	rs143336418	176142956	A	G
5	rs546505932	176142964	G	C
5	rs4868703	176143036	G	A
5	rs147171513	176143233	A	G
5	rs4868704	176143243	A	G
5	rs10042098	176143265	G	A
5	rs10069542	176143314	G	A
5	rs35807915	176143316	G	C
5	rs6874185	176143664	T	C
5	rs11134994	176144016	C	T
5	rs529775351	176144085	A	T
5	rs77549957	176144340	T	G
5	rs4867854	176144348	A	G
5	rs4867856	176144471	C	T
5	rs139934785	176144658	G	A
5	rs544076010	176144677	A	G
5	rs555958578	176144711	T	G
5	rs541564966	176144793	T	C
5	rs11134995	176144800	T	C
5	rs188640487	176144804	T	G
5	rs11741326	176144839	G	A
5	rs71601314	176144911	T	C
5	rs115854744	176145259	A	G
5	rs10073649	176145318	G	C
5	rs139464351	176145499	A	G
5	rs112953331	176145546	G	A
5	rs13177994	176145885	G	A
5	rs10075472	176145953	A	G
5	rs13178538	176145958	A	G
5	rs6867536	176146198	C	T
5	rs10075504	176146201	C	T
5	rs150277849	176146234	A	G
5	rs181538575	176146382	A	T
5	rs186061024	176146506	A	G
5	rs531389172	176146574	A	G
5	rs541036002	176146918	A	C
5	rs565975673	176147038	G	C
5	rs4868705	176147171	T	C
5	rs57429949	176147199	T	C
5	rs545232466	176147298	T	C
5	rs60325723	176147552	A	G
5	rs143441899	176147564	T	C
5	rs185823026	176147596	T	C
5	rs13189100	176148054	G	C
5	rs187601764	176148089	T	C
5	rs79679848	176148118	T	G
5	rs11744205	176148187	C	A
5	rs575884059	176148226	C	T
5	rs536478991	176148267	G	C
5	rs114895951	176148449	A	G
5	rs11741850	176148465	A	T
5	rs73804225	176148523	A	C
5	rs11738468	176148528	T	C
5	rs34986149	176148698	C	G
5	rs114650595	176148741	A	G
5	rs10035561	176148768	T	C
5	rs10035599	176148951	T	C
5	rs7704230	176149276	G	A
5	rs181972782	176149428	G	A
5	rs148722618	176149499	G	A
5	rs564436864	176149567	T	C
5	rs570987892	176149888	A	G
5	rs538314134	176149910	C	G
5	rs189002218	176150005	T	C
5	rs181097344	176150094	C	A
5	rs529744269	176150366	C	T
5	rs72648807	176150469	A	C
5	rs79104595	176150540	T	C
5	rs536158967	176150629	T	C
5	rs180851994	176150656	A	C
5	rs541841166	176150823	A	C
5	rs147088238	176151332	C	G
5	rs11742098	176151339	T	A
5	rs6884935	176151397	C	A
5	rs6889551	176151462	G	A
5	rs560199688	176151537	A	G
5	rs55908962	176151652	T	C
5	rs11134996	176151747	T	C
5	rs141215541	176151802	A	G
5	rs58683751	176151949	A	C
5	rs568122293	176151998	T	C
5	rs533511474	176152030	T	G
5	rs183514085	176152100	T	C
5	rs557756991	176152152	A	G
5	rs187394674	176152231	A	G
5	rs112595907	176152243	C	T
5	rs77418476	176152368	G	A
5	rs2358716	176152934	A	G
5	rs186773970	176153057	A	G
5	rs143163552	176153085	G	A
5	rs547628214	176153112	T	C
5	rs3806911	176153193	A	G
5	rs117740532	176153313	T	G
5	rs111682408	176153554	A	G
5	rs115704228	176153634	T	C
5	rs7701834	176153641	C	T
5	rs112284311	176153858	A	G
5	rs115038962	176153898	A	G
5	rs114893949	176153915	C	T
5	rs11134997	176153961	A	G
5	rs114100222	176153985	A	C
5	rs116443080	176154066	T	C
5	rs150644690	176154209	A	G
5	rs184780994	176154314	T	G
5	rs112092076	176154874	A	G
5	rs7444734	176155445	T	C
5	rs10462915	176155539	G	A
5	rs559615228	176155564	T	C
5	rs140801129	176155595	T	C
5	rs575433987	176155784	G	A
5	rs560722379	176155795	T	G
5	rs533395480	176155806	T	C
5	rs564826031	176155846	A	G
5	rs11950086	176155993	T	C
5	rs145582787	176156066	G	A
5	rs11134998	176156228	C	T
5	rs544216102	176156410	C	G
5	rs562310252	176156411	A	C
5	rs74785348	176156571	A	G
5	rs552480320	176156606	G	A
5	rs148324795	176156698	T	G
5	rs116664350	176156747	A	G
5	rs557407442	176157133	T	C
5	rs112007566	176157135	T	C
5	rs573844821	176157208	G	T
5	rs139903421	176157599	G	A
5	rs145633106	176157804	A	G
5	rs4867858	176158047	G	A
5	rs561871251	176158198	T	C
5	rs529319724	176158213	T	C
5	rs147330468	176158313	C	T
5	rs531117490	176158318	C	T
5	rs57873423	176158457	T	C
5	rs115480937	176158496	A	G
5	rs183662987	176158515	T	C
5	rs1466620	176158620	G	A
5	rs55921476	176158710	C	T
5	rs114195961	176159003	T	C
5	rs186568940	176159081	G	A
5	rs191299772	176159195	T	A
5	rs184545986	176159272	T	C
5	rs556915014	176159441	T	C
5	rs185185025	176159788	T	C
5	rs73804226	176159929	G	A
5	rs75429320	176159931	A	C
5	rs190124769	176159942	G	A
5	rs576952178	176159953	T	C
5	rs12153211	176159957	C	G
5	rs571768681	176160085	T	C
5	rs9313742	176160097	T	C
5	rs557472664	176160100	A	G
5	rs548584147	176160254	T	C
5	rs79097258	176160461	A	G
5	rs11949733	176160463	A	G
5	rs180851038	176160531	G	A
5	rs185499932	176160552	T	C
5	rs72811241	176160575	T	C
5	rs72811242	176160623	T	C
5	rs551139025	176160750	A	G
5	rs62404186	176160819	T	A
5	rs530722957	176160866	A	G
5	rs554280266	176160993	T	C
5	rs10062831	176161032	C	T
5	rs4867859	176161053	T	C
5	rs114044925	176161124	T	C
5	rs80177171	176161356	G	A
5	rs185515172	176161399	T	C
5	rs11744101	176161474	T	C
5	rs182186437	176161632	A	G
5	rs549745188	176161973	A	C
5	rs2129722	176162022	A	G
5	rs76390533	176162023	T	C
5	rs533980436	176162155	A	G
5	rs373798362	176162253	T	C
5	rs4867861	176162349	T	C
5	rs542495638	176162356	A	C
5	rs4867862	176162427	A	G
5	rs546365105	176162467	A	G
5	rs531668694	176162508	A	G
5	rs147313635	176162535	A	G
5	rs7721234	176162569	A	G
5	rs7721385	176162581	T	C
5	rs62404187	176162622	G	A
5	rs572678379	176162786	C	G
5	rs6556283	176162790	C	T
5	rs60354194	176162812	T	C
5	rs148794506	176162850	G	C
5	rs13174602	176162950	T	C
5	rs552097402	176162961	A	G
5	rs553702935	176163255	T	G
5	rs4868706	176163451	T	G
5	rs188670008	176163525	A	C
5	rs143231689	176163705	A	G
5	rs528951039	176163740	T	C
5	rs10044533	176163789	A	C
5	rs11134999	176163794	T	C
5	rs11742543	176163806	T	C
5	rs146697053	176163883	T	C
5	rs72811246	176164008	C	G
5	rs545059773	176164288	G	A
5	rs56382934	176164405	A	G
5	rs570028633	176164504	T	C
5	rs553467923	176164620	G	A
5	rs143986481	176164698	C	T
5	rs375493673	176164843	A	G
5	rs532852390	176164933	A	G
5	rs7733087	176164941	A	G
5	rs490332	176165086	A	G
5	rs57300468	176165182	A	G
5	rs544795681	176165611	C	G
5	rs151188921	176165683	C	A
5	rs530407270	176165751	G	A
5	rs74648291	176165781	T	C
5	rs560845510	176165812	G	T
5	rs75587225	176166134	G	A
5	rs76550957	176166562	A	G
5	rs183865541	176166570	G	C
5	rs471412	176166818	C	T
5	rs146338095	176167009	T	A
5	rs560559766	176167134	G	A
5	rs11955438	176167254	G	C
5	rs475915	176167292	G	A
5	rs478255	176167302	T	C
5	rs149423265	176167329	A	C
5	rs476841	176167416	T	A
5	rs148548771	176167515	A	G
5	rs368001414	176167631	A	G
5	rs112879422	176167734	A	G
5	rs536075810	176167809	T	A
5	rs533847114	176167872	T	C
5	rs115860771	176167900	A	G
5	rs112352594	176168040	A	G
5	rs564235758	176168273	T	C
5	rs729823	176168507	A	C
5	rs566700559	176168511	C	G
5	rs481998	176169058	A	T
5	rs147623872	176169224	C	G
5	rs56025155	176169345	G	A
5	rs115427684	176169662	C	T
5	rs184651214	176169971	G	C
5	rs557886245	176169995	T	C
5	rs181964588	176170594	A	G
5	rs547041269	176170665	A	C
5	rs2306826	176170762	A	G
5	rs114691368	176170835	T	A
5	rs148289964	176170860	T	C
5	rs116593975	176171016	T	C
5	rs572379389	176171041	A	G
5	rs188988365	176171167	T	C
5	rs114941971	176171370	T	C
5	rs11744984	176171474	T	C
5	rs79535068	176171493	A	G
5	rs534768575	176171634	G	A
5	rs553741576	176171645	T	C
5	rs539010880	176171674	T	C
5	rs72811251	176171695	T	C
5	rs114647608	176172035	A	G
5	rs138978634	176172538	A	G
5	rs369166177	176172820	T	C
5	rs77466704	176172831	A	G
5	rs570043088	176173115	A	G
5	rs547179393	176173233	T	C
5	rs184218640	176173325	G	A
5	rs73804228	176173519	A	C
5	rs180807133	176729193	C	T
5	rs200531671	176729365	T	C
5	rs77985394	176729904	C	G
5	rs559486618	176729958	A	C
5	rs200131817	176730190	A	C
5	rs547276046	176730312	T	C
5	rs538647357	176730376	G	A
5	rs556755494	176730385	A	C
5	rs575388245	176730578	A	C
5	rs536387141	176730635	C	T
5	rs9313754	176730678	G	C
5	rs573122434	176730689	T	A
5	rs565200076	176730754	T	C
5	rs17077806	176730755	C	G
5	rs6879874	176730775	A	T
5	rs114657100	176730780	A	G
5	rs550580397	176731029	C	T
5	rs28362591	176731192	T	C
5	rs563337855	176731311	G	A
5	rs28362590	176731452	G	T
5	rs200241980	176731816	C	A
5	rs199705301	176731878	A	C
5	rs76950154	176732093	T	C
5	rs565474207	176732106	G	A
5	rs79989845	176732257	A	G
5	rs181951980	176732336	A	G
5	rs190726503	176732427	T	C
5	rs114938354	176732485	C	G
5	rs72813180	176732537	G	C
5	rs188208293	176732784	A	G
5	rs4631	176733116	A	G
5	rs542467772	176733303	T	G
5	rs4073745	176733341	G	A
5	rs200974122	176733379	G	C
5	rs141608165	176733564	G	T
5	rs9834	176733616	T	C
5	rs535690572	176733670	G	C
5	rs536221624	176733946	T	A
5	rs149685981	176734179	T	C
5	rs145522492	176734202	T	G
5	rs192785292	176734362	T	C
5	rs533160184	176734640	A	G
5	rs140600459	176734647	T	C
5	rs72813183	176734648	A	G
5	rs113162836	176734657	T	C
5	rs4568379	176734855	C	G
5	rs112329103	176734970	A	G
5	rs529300011	176735074	A	G
5	rs10051822	176735187	G	T
5	rs67008484	176735383	C	T
5	rs549273227	176735386	G	T
5	rs186490664	176735573	T	C
5	rs577651540	176735574	G	A
5	rs111251222	176735612	G	A
5	rs374130334	176735649	C	T
5	rs377686912	176735663	T	C
5	rs115717480	176736060	G	A
5	rs7732299	176737059	A	C
5	rs7732626	176737309	G	A
5	rs372434020	176737434	A	T
5	rs149176900	176737484	A	G
5	rs561486648	176737558	C	T
5	rs13190036	176737720	A	G
5	rs201802268	176737743	T	C
5	rs367628991	176737768	T	A
5	rs185963189	176737821	C	G
5	rs564806785	176737925	T	C
5	rs189765868	176737987	C	G
5	rs540451246	176737997	C	T
5	rs372638315	176738249	A	G
5	rs62397242	176738538	A	C
5	rs575103640	176738917	T	G
5	rs72813185	176739110	A	C
5	rs531418464	176739218	G	A
5	rs140052731	176739317	A	G
5	rs566906652	176739484	A	G
5	rs183662538	176739721	C	G
5	rs139092444	176740016	A	T
5	rs149915037	176740187	A	G
5	rs372076394	176740232	T	C
5	rs11949767	176740244	A	G
5	rs192832587	176740307	G	C
5	rs191333493	176740445	T	G
5	rs557366991	176740545	C	T
5	rs573792446	176740604	A	G
5	rs11952102	176740704	G	A
5	rs531791096	176740907	T	C
5	rs182315603	176740993	C	A
5	rs6885410	176740996	C	A
5	rs547099729	176741139	G	A
5	rs143453661	176741148	G	C
5	rs7725769	176741180	A	G
5	rs6886181	176741186	C	G
5	rs374036183	176741243	T	C
5	rs573681036	176741274	A	G
5	rs6886535	176741397	C	G
5	rs559625712	176741465	A	G
5	rs568536532	176741822	T	C
5	rs551669400	176741974	A	C
5	rs143538453	176741996	A	G
5	rs573668183	176742067	A	G
5	rs62397243	176742503	G	C
5	rs12659737	176742506	T	C
5	rs13187850	176742563	C	A
5	rs533282476	176742880	T	C
5	rs190246103	176743029	C	T
5	rs77239472	176743054	T	C
5	rs546646374	176743058	A	C
5	rs575243049	176743239	G	T
5	rs146556725	176743352	A	G
5	rs574659363	176743576	A	G
5	rs546609667	176743923	A	G
5	rs548395987	176744182	T	C
5	rs575715590	176744555	T	C
5	rs76405880	176744887	A	G
5	rs6889621	176745052	G	T
5	rs187097283	176745117	A	G
5	rs183762212	176745429	C	G
5	rs185649723	176745487	A	G
5	rs534360295	176745630	A	G
5	rs13357739	176745683	A	T
5	rs536941221	176745835	A	G
5	rs184918406	176745947	A	G
5	rs189771923	176745980	A	T
5	rs548621973	176746018	A	C
5	rs149960126	176746405	C	A
5	rs114656203	176746548	T	C
5	rs192434490	176746884	T	C
5	rs115648505	176746990	C	T
5	rs115018387	176747106	T	C
5	rs543567455	176747465	A	G
5	rs370984913	176747483	A	G
5	rs376190884	176747550	T	G
5	rs113833100	176747582	G	A
5	rs190048600	176747650	C	G
5	rs578011854	176747981	A	G
5	rs141678110	176748027	A	G
5	rs116436087	176748185	A	C
5	rs569595208	176748627	A	G
5	rs112383153	176748628	T	C
5	rs374979648	176748695	T	G
5	rs10076960	176748808	G	A
5	rs188976593	176748854	A	G
5	rs114227448	176748896	T	C
5	rs180801943	176749312	A	G
5	rs28607106	176749588	C	T
5	rs541171454	176749723	T	G
5	rs10463065	176749928	G	C
5	rs531246538	176749959	G	A
5	rs13170494	176750094	A	T
5	rs550765996	176750177	T	A
5	rs369156070	176750569	A	G
5	rs557536342	176750656	C	T
5	rs575846692	176750657	A	G
5	rs560852554	176750661	C	T
5	rs62397245	176750688	G	C
5	rs191592030	176750763	G	A
5	rs113955164	176750988	A	G
5	rs539170072	176750997	G	A
5	rs572837531	176751048	T	C
5	rs142662620	176751052	T	C
5	rs151014368	176751059	A	G
5	rs529865035	176751105	T	C
5	rs547999436	176751106	G	T
5	rs566390387	176751109	G	T
5	rs571656495	176751153	T	C
5	rs538743957	176751159	C	T
5	rs569396332	176751225	A	G
5	rs114681695	176751248	G	A
5	rs574205697	176751510	G	A
5	rs534208020	176752045	T	C
5	rs10476223	176752076	G	A
5	rs189482871	176752431	T	C
5	rs186377532	176752892	A	T
5	rs189609670	176753176	C	T
5	rs149143482	176753529	A	C
5	rs190997199	176753695	C	T
5	rs539205478	176753758	G	A
5	rs183307665	176753800	G	A
5	rs573997991	176753923	G	A
5	rs542199736	176753935	G	A
5	rs200016376	176753937	G	A
5	rs527779468	176753957	A	G
5	rs564391137	176754453	A	G
5	rs564724353	176754612	A	G
5	rs549191323	176754627	T	G
5	rs150751416	176754634	T	C
5	rs6875461	176754665	C	T
5	rs72813187	176755031	T	C
5	rs557720742	176755036	A	G
5	rs140610964	176755188	G	C
5	rs6876677	176755342	C	T
5	rs189716207	176755450	A	G
5	rs6859662	176755595	C	A
5	rs111866398	176755735	A	G
5	rs189462535	176755786	A	C
5	rs6860069	176755841	T	C
5	rs578147051	176755905	A	C
5	rs181934861	176756026	C	T
5	rs186583478	176756049	C	T
5	rs528166434	176756076	A	G
5	rs113638576	176756088	T	C
5	rs190235871	176756476	C	T
5	rs182171505	176756565	T	C
5	rs557593630	176756719	A	G
5	rs116583971	176756877	A	G
5	rs528453553	176756936	G	A
5	rs145897898	176756964	T	G
5	rs534788214	176757097	T	C
5	rs12055081	176757191	T	C
5	rs561585548	176757231	C	A
5	rs551121620	176757469	A	C
5	rs534270088	176757633	T	C
5	rs35630910	176757841	C	A
5	rs12657206	176757950	A	G
5	rs544630567	176757962	G	A
5	rs562926889	176757963	A	T
5	rs527970100	176758081	A	G
5	rs73806754	176758526	G	A
5	rs142842960	176758620	T	C
5	rs183587128	176758709	A	G
5	rs8119	176758786	T	C
5	rs147436495	176759072	T	C
5	rs150674852	176759170	T	C
5	rs183614768	176759264	A	G
5	rs567702313	176759304	T	C
5	rs543625980	176759663	G	C
5	rs529592666	176759730	G	C
5	rs142371747	176759777	T	C
5	rs35582636	176759778	A	C
5	rs569788441	176759930	T	C
5	rs190496144	176760001	A	G
5	rs4976643	176760227	C	A
5	rs181772949	176760238	G	A
5	rs4976644	176760272	C	T
5	rs114736709	176760971	A	G
5	rs546489394	176760975	T	G
5	rs564788511	176761009	T	C
5	rs371401137	176761266	T	C
5	rs76469644	176761336	C	T
5	rs550487475	176761534	T	C
5	rs11738681	176761535	G	A
5	rs569462534	176761690	A	G
5	rs181204314	176761957	A	G
5	rs569107739	176762027	T	C
5	rs547089143	176762102	A	G
5	rs187336211	176762259	G	C
5	rs574661662	176762580	C	T
5	rs536616108	176763186	A	G
5	rs112690713	176763266	A	G
5	rs535656098	176763430	A	G
5	rs192110082	176763433	C	T
5	rs568159382	176763817	A	G
5	rs572363091	176763902	T	C
5	rs539776245	176763906	A	G
5	rs187531446	176763930	A	G
5	rs542185912	176763952	T	C
5	rs544607461	176763979	A	T
5	rs201213972	176764180	A	G
5	rs201632344	176764411	T	C
5	rs11541335	176764436	A	G
5	rs146778244	176764475	A	G
5	rs182734456	176765305	A	C
5	rs11748912	176765395	A	G
5	rs141477421	176765522	T	C
5	rs547434469	176765595	A	G
5	rs11949401	176765989	C	T
5	rs4976685	176766177	G	A
5	rs77803477	176766187	A	G
5	rs73804303	176766543	T	A
5	rs11749830	176766547	A	G
5	rs71601354	176766587	C	T
5	rs75458383	176766727	G	A
5	rs141250407	176766748	C	T
5	rs540111579	176766818	C	T
5	rs116121933	176766869	A	G
5	rs551486243	176766907	G	C
5	rs10040349	176767420	G	A
5	rs146251692	176767441	A	G
5	rs545378800	176767557	C	T
5	rs530210436	176767673	C	A
5	rs111566909	176767817	G	A
5	rs189011582	176767904	T	C
5	rs193148098	176767917	A	G
5	rs185087531	176767976	T	A
5	rs13190105	176768090	G	A
5	rs13190259	176768110	T	C
5	rs188691920	176768216	T	C
5	rs566462249	176768224	T	C
5	rs180868491	176768256	A	G
5	rs533676146	176768355	A	C
5	rs558309895	176768356	A	C
5	rs544221767	176768662	G	T
5	rs372895333	176768842	T	C
5	rs78479678	176768895	G	T
5	rs560430842	176769409	C	T
5	rs148593930	176769584	A	G
5	rs565980126	176769778	T	G
5	rs7710397	176770100	T	A
5	rs564136227	176770127	C	G
5	rs140724137	176770281	C	T
5	rs537869218	176770675	G	A
5	rs193211483	176771471	T	C
5	rs187267855	176771763	T	C
5	rs533109907	176772157	C	A
5	rs544879949	176772186	G	A
5	rs563596227	176772219	C	G
5	rs547444079	176772404	C	T
5	rs565836115	176772412	C	T
5	rs4976686	176772736	G	T
5	rs4976687	176772737	C	T
5	rs530404125	176772740	G	T
5	rs540965566	176772741	C	T
5	rs553058817	176772782	T	A
5	rs577711829	176772786	A	T
5	rs188545405	176772799	T	C
5	rs184289673	176772989	A	G
5	rs56397103	176773018	G	C
5	rs551932391	176773065	A	G
5	rs9313758	176773091	G	T
5	rs150831707	176773112	T	G
5	rs567964972	176773127	C	T
5	rs145704162	176773304	T	C
5	rs78238215	176773442	C	T
5	rs78698530	176773473	T	A
5	rs140924639	176773652	C	T
5	rs535374194	176773684	C	T
5	rs538637153	176773725	C	A
5	rs36102285	176774018	T	C
5	rs4532376	176774403	A	G
5	rs186269820	176774550	A	G
5	rs142060248	176774861	T	C
5	rs572669068	176775010	T	C
5	rs558527289	176775152	C	T
5	rs10036404	176775385	G	C
5	rs532872312	176775453	T	C
5	rs553920773	176775677	C	T
5	rs141029321	176775816	T	C
5	rs34604271	176775851	T	C
5	rs538169862	176776216	G	C
5	rs74959983	176776304	A	G
5	rs541777479	176776731	A	C
5	rs4397143	176777022	C	A
5	rs555034454	176777027	A	G
5	rs577329712	176777215	T	A
5	rs149389229	176777325	A	G
5	rs4976645	176777493	A	G
5	rs114348261	176777560	T	G
5	rs577315126	176777762	C	T
5	rs564199044	176778112	G	C
5	rs148089141	176778331	G	C
5	rs184868349	176778416	T	C
5	rs147331580	176778835	G	T
5	rs568260184	176779027	T	G
5	rs141056213	176779313	A	G
5	rs34316179	176779689	A	G
5	rs568199230	176779753	A	G
5	rs10064229	176779857	A	C
5	rs13362309	176780137	G	A
5	rs139119084	176780197	G	A
5	rs555339742	176780521	C	T
5	rs4131289	176780545	A	G
5	rs141140673	176780608	T	C
5	rs186253511	176780611	A	G
5	rs4131290	176780682	C	A
5	rs191550419	176780724	G	C
5	rs541989255	176780873	A	G
5	rs113861725	176781151	C	A
5	rs7713145	176781209	A	G
5	rs556651447	176781754	A	G
5	rs67190252	176781905	T	C
5	rs13153019	176782218	C	T
5	rs114496304	176782422	T	C
5	rs113955700	176782650	G	A
5	rs566633223	176782811	C	T
5	rs183341494	176783185	C	A
5	rs144765050	176783958	A	G
5	rs4976688	176784439	C	T
5	rs4976689	176784448	G	C
5	rs4075958	176784512	A	G
5	rs4075959	176784612	A	G
5	rs4075960	176784613	C	T
5	rs555043600	176784763	T	C
5	rs577046262	176784895	C	T
5	rs143976377	176784915	A	G
5	rs574328974	176784968	A	T
5	rs372560096	176785002	T	C
5	rs186824629	176785242	A	C
5	rs540879572	176785258	C	G
5	rs143690987	176785522	T	C
5	rs565788793	176785639	A	G
5	rs58674294	176786398	T	C
5	rs536048534	176786624	A	G
5	rs576127844	176786815	A	G
5	rs537107973	176786832	T	C
5	rs545774314	176787087	C	T
5	rs78083952	176787178	G	C
5	rs572040278	176787653	A	G
5	rs541170440	176787685	T	C
5	rs140579944	176787891	T	C
5	rs559952610	176787926	A	G
5	rs73336260	176788293	G	A
5	rs73336261	176788300	A	G
5	rs4976646	176788570	C	T
5	rs4976647	176788622	C	A
5	rs138254444	176788629	C	G
5	rs563956038	176788723	A	G
5	rs567223040	176788815	A	T
5	rs142496260	176789093	A	G
5	rs6556312	176789719	T	G
5	rs532048886	176789730	A	G
5	rs183418568	176789752	A	C
5	rs188666655	176789904	C	T
5	rs67111717	176790162	G	A
5	rs539103296	176790186	T	C
5	rs573483458	176790377	C	T
5	rs531989672	176790540	G	A
5	rs116402366	176790807	A	G
5	rs569283799	176790988	G	T
5	rs60378248	176791300	A	G
5	rs56795746	176791360	C	A
5	rs532543905	176791513	A	G
5	rs562696839	176792484	A	G
5	rs6556313	176792491	G	A
5	rs566665134	176792510	A	G
5	rs11135015	176792557	C	T
5	rs11741640	176792743	A	G
5	rs543303040	176792896	A	G
5	rs199806053	176793128	C	G
5	rs73804308	176793392	A	G
5	rs148161799	176793494	C	A
5	rs201536293	176793602	T	G
5	rs201711109	176793843	A	G
5	rs188681772	176793911	G	A
5	rs557875603	176794153	C	A
5	rs12654812	176794191	A	G
5	rs115525421	176794265	A	G
5	rs552852831	176794422	G	A
5	rs145102731	176795080	A	C
5	rs182424206	176795124	A	G
5	rs541678463	176795393	G	C
5	rs185636272	176795992	T	C
5	rs567067522	176796003	T	C
5	rs528138786	176796625	G	A
5	rs112053332	176796707	T	C
5	rs59131256	176796765	T	C
5	rs4074995	176797343	A	G
5	rs532314376	176797400	C	T
5	rs529919292	176797498	C	T
5	rs56235845	176798040	G	T
5	rs544317963	176798060	A	G
5	rs529909788	176798094	C	G
5	rs11746443	176798306	A	G
5	rs534239104	176798446	A	G
5	rs116003192	176798627	A	G
5	rs200038905	176798917	T	C
5	rs201610540	176798918	A	G
5	rs201066769	176798977	T	C
5	rs149981884	176798996	A	G
5	rs187869615	176799113	T	C
5	rs145163130	176799517	T	C
5	rs34130990	176799526	T	C
5	rs10051765	176799992	C	T
5	rs115721986	176800025	A	G
5	rs11748165	176800054	T	C
5	rs11748297	176800361	A	G
5	rs112580695	176800392	T	C
5	rs550208377	176800413	T	C
5	rs112414943	176800546	T	C
5	rs73804310	176800757	C	T
5	rs75910992	176801106	G	A
5	rs140648173	176801121	A	G
5	rs10866705	176801131	C	A
5	rs555220892	176801274	T	C
5	rs59436610	176801397	G	T
5	rs115489343	176801420	A	G
5	rs148531005	176801426	A	G
5	rs59453156	176801543	C	T
5	rs61565623	176801927	A	G
5	rs569679629	176801978	G	T
5	rs111779284	176802035	G	C
5	rs181984586	176802148	C	T
5	rs13157098	176802250	A	G
5	rs576427389	176802289	A	G
5	rs113683650	176802334	T	C
5	rs143865108	176802453	G	T
5	rs535972260	176802778	T	C
5	rs55726245	176802948	T	C
5	rs183339213	176803115	C	A
5	rs187729130	176803635	G	A
5	rs147972407	176803755	T	G
5	rs143404779	176803876	C	T
5	rs145800132	176803921	T	C
5	rs113803801	176804116	A	G
5	rs74902938	176804250	T	G
5	rs150760250	176805072	A	G
5	rs139147522	176805127	C	G
5	rs577443565	176805426	A	G
5	rs554885257	176805663	A	G
5	rs572751021	176805683	C	T
5	rs189703539	176805713	T	C
5	rs183933137	176805960	T	C
5	rs35716097	176806636	T	C
5	rs535557975	176806829	T	C
5	rs181848947	176806988	A	G
5	rs115325566	176807191	T	C
5	rs12659266	176807197	T	C
5	rs552830972	176807229	C	T
5	rs564797551	176807231	T	C
5	rs56216724	176807582	A	G
5	rs55714378	176807874	G	T
5	rs185094106	176807981	A	G
5	rs62397254	176808043	T	C
5	rs568921777	176808348	T	C
5	rs550496665	176808357	T	C
5	rs539537872	176808537	G	T
5	rs191746229	176808639	T	C
5	rs138667692	176808664	T	C
5	rs555284211	176808665	A	G
5	rs139650818	176808843	A	G
5	rs539583425	176808911	T	C
5	rs558333603	176808922	A	C
5	rs556117749	176809192	A	G
5	rs55841183	176809260	G	C
5	rs548843360	176809332	T	C
5	rs192794437	176809396	T	C
5	rs55896259	176809401	A	T
5	rs55853241	176809479	C	G
5	rs7708314	176809618	T	C
5	rs528325778	176810100	A	C
5	rs58356925	176810223	T	A
5	rs142081932	176810386	G	A
5	rs570132905	176810392	T	C
5	rs555637709	176810461	C	T
5	rs186862496	176810574	T	C
5	rs146288811	176810722	A	G
5	rs544637090	176810753	A	C
5	rs542317965	176810823	T	C
5	rs111587564	176810974	T	C
5	rs79957587	176811043	A	G
5	rs567757390	176811115	C	G
5	rs7724565	176811353	A	G
5	rs538966380	176811410	A	G
5	rs556489241	176811479	A	G
5	rs542304020	176811571	C	T
5	rs550903064	176811638	G	A
5	rs530975193	176811777	T	C
5	rs547141719	176811941	A	G
5	rs79117479	176812181	A	G
5	rs142401328	176812229	T	C
5	rs56766776	176812305	C	A
5	rs147940232	176812384	G	A
5	rs554503553	176812604	T	C
5	rs368569333	176812732	C	G
5	rs73804337	176812882	C	G
5	rs144311797	176812906	A	G
5	rs73804338	176812908	G	A
5	rs201689259	176813359	T	C
5	rs3812036	176813404	T	C
5	rs189794265	176813419	T	C
5	rs148976897	176813433	T	C
5	rs200188041	176813455	T	C
5	rs59451832	176813769	G	A
5	rs55989426	176813902	C	T
5	rs11738265	176814093	T	C
5	rs190116082	176814097	T	C
5	rs564359620	176814100	G	A
5	rs111689041	176814109	C	T
5	rs564795530	176814168	A	G
5	rs187287448	176814175	T	C
5	rs80091974	176814228	A	C
5	rs146337032	176814257	A	G
5	rs191377511	176814313	G	A
5	rs532429785	176814328	G	A
5	rs189045855	176814513	T	C
5	rs193101576	176814544	C	T
5	rs33921462	176814656	A	G
5	rs557597475	176814708	C	T
5	rs114870790	176814746	A	G
5	rs141770901	176815003	T	C
5	rs150592440	176815004	A	G
5	rs5030873	176815124	C	T
5	rs144306414	176815132	A	G
5	rs191562241	176815551	A	G
5	rs183899763	176815579	C	A
5	rs528339388	176815648	A	G
5	rs533393878	176815697	G	A
5	rs35610898	176815766	C	G
5	rs180799874	176815994	T	C
5	rs554708021	176816073	C	G
5	rs540511443	176816277	T	G
5	rs190437610	176816278	C	T
5	rs186861441	176816527	A	G
5	rs538966488	176816539	T	C
5	rs544190011	176816756	T	C
5	rs183163580	176816848	T	C
5	rs546759903	176816978	A	G
5	rs532625330	176817060	A	G
5	rs144273167	176817113	T	C
5	rs3812035	176817143	T	G
5	rs577151569	176817385	C	T
5	rs55785724	176817583	T	A
5	rs6420094	176817636	G	A
5	rs547829279	176817684	A	G
5	rs184476788	176818003	A	G
5	rs554501085	176818007	T	C
5	rs530291226	176818134	G	T
5	rs188522668	176818167	T	C
5	rs568254193	176818490	A	C
5	rs146715525	176818640	G	C
5	rs544703512	176818710	T	C
5	rs6556314	176819252	T	C
5	rs58728402	176819357	A	G
5	rs574921126	176819370	A	G
5	rs572728219	176819413	A	G
5	rs143970952	176819625	A	G
5	rs533049167	176819864	T	C
5	rs570737379	176819877	G	A
5	rs56168801	176820026	T	C
5	rs529049297	176820117	T	C
5	rs147311852	176820291	C	G
5	rs6556316	176821375	T	C
5	rs6420095	176821449	C	A
5	rs186108408	176821454	G	A
5	rs571715581	176821550	A	G
5	rs568182416	176821820	A	G
5	rs551330414	176821874	C	T
5	rs140486387	176821879	G	C
5	rs35978990	176822186	T	A
5	rs6862195	176822512	T	G
5	rs140963883	176822693	A	G
5	rs185966621	176822787	A	G
5	rs62397258	176823143	T	G
5	rs190691811	176823365	G	A
5	rs550261459	176823453	T	C
5	rs529811226	176823471	A	G
5	rs548332202	176823474	T	C
5	rs113518223	176823485	A	G
5	rs533938829	176823488	T	C
5	rs9800062	176823620	G	A
5	rs9686789	176823624	T	G
5	rs144141245	176824018	T	C
5	rs141180581	176824021	A	G
5	rs376448083	176824078	A	G
5	rs202081023	176824080	A	G
5	rs556797727	176824568	T	A
5	rs34225933	176825069	T	C
5	rs148575220	176825086	G	A
5	rs561542490	176825272	C	T
5	rs141664220	176825466	A	G
5	rs184681637	176825486	A	G
5	rs550323808	176825525	A	G
5	rs189282945	176825602	T	C
5	rs539754545	176825648	C	T
5	rs573423302	176825779	A	C
5	rs564481512	176825977	A	G
5	rs138569858	176826064	T	C
5	rs4246815	176826338	T	G
5	rs144149411	176826466	A	C
5	rs533396609	176826756	T	C
5	rs534690352	176826923	A	G
5	rs6869526	176827646	T	C
5	rs573109749	176827675	T	G
5	rs191583633	176827782	A	G
5	rs4976691	176827815	C	G
5	rs546240025	176828133	A	G
5	rs534701655	176828512	G	C
5	rs190723973	176828892	C	T
5	rs548393602	176829124	G	A
5	rs199818421	176829329	A	G
5	rs187873807	176829798	G	C
5	rs570677528	176829801	G	T
5	rs183829384	176829995	A	G
5	rs544967927	176830165	A	C
5	rs200417568	176830358	T	C
5	rs17876048	176830451	T	C
5	rs17876033	176830570	A	G
5	rs17876032	176830627	G	A
5	rs41309760	176830741	A	G
5	rs563919993	176831055	T	G
5	rs2230939	176831085	A	G
5	rs17876031	176831119	A	G
5	rs552424629	176831184	G	C
5	rs61743702	176831543	G	C
5	rs41309752	176831544	A	G
5	rs17876047	176831589	A	G
5	rs17876030	176831826	C	G
5	rs17876029	176831980	T	C
5	rs35515200	176832166	C	G
5	rs56285942	176832198	A	G
5	rs149718961	176832242	T	C
5	rs41309750	176832362	T	A
5	rs547994780	176832485	C	T
5	rs539754817	176832532	T	C
5	rs538797824	176832556	T	C
5	rs145586750	176832653	A	G
5	rs562013977	176832857	T	C
5	rs201546796	176833049	A	G
5	rs558830363	176833215	T	C
5	rs17876027	176833218	A	G
5	rs41309746	176833227	C	A
5	rs541563635	176833255	G	C
5	rs17876026	176833256	G	A
5	rs17876025	176833286	G	A
5	rs4976648	176833303	C	T
5	rs550799154	176833304	G	A
5	rs4976692	176833306	G	A
5	rs17876046	176833356	T	G
5	rs17876045	176833359	G	A
5	rs17876044	176833362	C	T
5	rs4976649	176833415	G	A
5	rs17876019	176833452	G	T
5	rs17876018	176833469	A	G
5	rs541208482	176833485	G	A
5	rs532244451	176833950	A	G
5	rs148688515	176834064	T	C
5	rs576950557	176834370	G	C
5	rs562555599	176834504	A	G
5	rs17876016	176834682	A	G
5	rs536387338	176834906	A	G
5	rs559261845	176835079	T	C
5	rs189792123	176835182	A	G
5	rs550944225	176835304	A	C
5	rs562784612	176835612	T	C
5	rs17876012	176836284	C	G
5	rs183240115	176836336	T	C
5	rs4314418	176836426	A	C
5	rs1801020	176836532	A	G
5	rs41309132	176836585	G	C
5	rs187018744	176836590	A	G
5	rs141704981	176836696	A	G
5	rs150077375	176836715	T	G
5	rs191053927	176836755	T	C
5	rs555548673	176836985	A	G
5	rs541345015	176837006	T	C
5	rs568294399	176837145	T	C
5	rs17876003	176837404	T	C
5	rs553275475	176837425	C	T
5	rs191358277	176837449	T	C
5	rs6420097	176837500	G	C
5	rs61706680	176837501	C	T
5	rs2252316	176837504	A	G
5	rs2731676	176837518	C	T
5	rs17876042	176837542	C	T
5	rs571556799	176837543	A	G
5	rs17876041	176837546	A	C
5	rs185008948	176837551	C	T
5	rs17876040	176837578	A	G
5	rs142346720	176837580	G	A
5	rs577892122	176837606	C	T
5	rs1363352	176837792	C	A
5	rs560996362	176837870	T	C
5	rs76255934	176837913	G	T
5	rs7381103	176838312	G	C
5	rs557582926	176838392	C	A
5	rs183896664	176838493	T	C
5	rs180828375	176838549	T	C
5	rs13155336	176838595	T	C
5	rs552207692	176838707	A	G
5	rs146850547	176838822	T	C
5	rs529982534	176839185	T	G
5	rs2731675	176839585	A	G
5	rs2731674	176839890	T	G
5	rs2731673	176839898	T	C
5	rs191757947	176839946	T	G
5	rs111232631	176840311	A	G
5	rs146943175	176840312	T	C
5	rs71601362	176840318	T	C
5	rs541668365	176840321	T	C
5	rs185660139	176840532	A	G
5	rs545803635	176840785	T	C
5	rs552872873	176840918	G	C
5	rs568058713	176841063	C	G
5	rs2545801	176841339	T	C
5	rs79887183	176841587	A	C
5	rs552745000	176841747	A	G
5	rs535096559	176842054	C	T
5	rs184505424	176842092	A	G
5	rs188364882	176842120	C	T
5	rs148542089	176842169	T	C
5	rs2731672	176842474	T	C
5	rs146074494	176842729	A	G
5	rs143904564	176842743	A	G
5	rs180991542	176843031	A	G
5	rs61164444	176843100	C	T
5	rs562004457	176843136	G	A
5	rs558952899	176843283	C	G
5	rs150044887	176843324	T	C
5	rs181583099	176843399	C	T
5	rs2731671	176843441	C	A
5	rs369399064	176843486	G	A
5	rs115328923	176843538	C	G
5	rs186095634	176843590	T	C
5	rs148860984	176843591	A	G
5	rs72815108	176843718	T	C
5	rs181327576	176843855	C	G
5	rs549829385	176844058	C	G
5	rs7726266	176844471	T	A
5	rs189049538	176844701	T	C
5	rs550559568	176845006	C	G
5	rs562803348	176845008	G	C
5	rs112875380	176845377	C	G
5	rs60498375	176845515	G	T
5	rs529968518	176845727	A	C
5	rs528478240	176845894	G	A
5	rs115304283	176845964	T	A
5	rs533785712	176846491	G	C
5	rs558339186	176846514	A	G
5	rs544058854	176846600	T	G
5	rs188122813	176846622	A	G
5	rs140036066	176846744	T	C
5	rs112526910	176846745	A	G
5	rs113709965	176846841	G	A
5	rs530325199	176846870	T	C
5	rs184528694	176846873	C	G
5	rs113264071	176847047	A	G
5	rs141180792	176847360	A	G
5	rs555813816	176847758	A	G
5	rs535256734	176847793	T	G
5	rs2731670	176848019	A	C
5	rs141942968	176848034	C	T
5	rs7723162	176848064	C	T
5	rs562934743	176848147	A	G
5	rs181838880	176848868	C	T
5	rs191373976	176849060	A	G
5	rs7711038	176849098	C	T
5	rs546097735	176849161	A	G
5	rs13181355	176849168	G	C
5	rs190758928	176849413	A	C
5	rs555533166	176849474	G	A
5	rs187877900	176849540	T	C
5	rs543668669	176849707	A	T
5	rs148035609	176849743	T	A
5	rs559383302	176849760	C	T
5	rs183608993	176849941	A	G
5	rs7380941	176850256	C	T
5	rs116603575	176850413	C	T
5	rs6556324	176850425	C	T
5	rs145062963	176850626	A	G
5	rs116057540	176851125	A	G
5	rs150835110	176851333	C	T
5	rs149641167	176851551	T	C
5	rs2545799	176852186	T	G
5	rs181332442	176852628	T	A
5	rs140934830	176852714	T	A
5	rs184979764	176852787	T	G
5	rs144854546	176852946	A	G
5	rs568825632	176853066	C	A
5	rs140447380	176853077	T	C
5	rs532756363	176853619	G	A
5	rs577515363	176854157	A	C
5	rs558375461	176854251	A	G
5	rs186226394	176854444	A	G
5	rs77846318	176854541	C	G
5	rs142057174	176854811	A	G
5	rs77998600	176855012	A	C
5	rs553785509	176855107	A	G
5	rs183467754	176855422	T	C
5	rs2545798	176855627	A	T
5	rs186782855	176856093	G	A
5	rs563700895	176856175	T	C
5	rs563701208	176856550	T	C
5	rs565959750	176856845	T	C
5	rs187278974	176856852	T	C
5	rs13177732	176856925	G	T
5	rs78067937	176856995	T	C
5	rs2731665	176857270	C	T
5	rs561801876	176857355	A	G
5	rs138860965	176857699	A	G
5	rs576357829	176857712	T	C
5	rs573590749	176857724	T	G
5	rs530871420	176857825	A	G
5	rs143630978	176857866	T	C
5	rs867755	176858049	T	C
5	rs545220375	176858229	T	C
5	rs187705228	176858253	A	G
5	rs116750291	176858519	T	C
5	rs114410059	176858572	T	C
5	rs565835667	176858609	A	G
5	rs537671431	176858695	T	C
5	rs534300911	176858731	A	G
5	rs141979508	176858759	C	T
5	rs545079577	176858823	T	C
5	rs368310971	176858839	T	C
5	rs143204554	176859076	T	C
5	rs190078220	176859227	T	C
5	rs145446837	176859401	T	G
5	rs572005965	176859536	A	G
5	rs2731664	176859848	C	A
5	rs2287694	176860293	C	T
5	rs146726245	176860638	T	C
5	rs556186690	176860731	A	G
5	rs183940903	176860872	T	C
5	rs35270792	176860948	A	G
5	rs549756384	176861619	G	A
5	rs138236001	176861697	A	G
5	rs183152765	176861894	C	T
5	rs549859172	176862371	T	C
5	rs182127610	176862382	C	G
5	rs187653596	176862495	A	G
5	rs58963513	176862501	T	C
5	rs556621567	176862617	T	C
5	rs139337101	176862698	A	G
5	rs4976694	176862829	G	T
5	rs4976695	176862963	T	A
5	rs201829606	176863034	T	C
5	rs149423489	176863110	C	G
5	rs202175190	176863154	A	G
5	rs55993843	176863231	T	C
5	rs1130857	176863519	C	G
5	rs532543052	176863825	T	C
5	rs547489176	176864101	A	G
5	rs2545797	176864202	T	C
5	rs141185477	176864247	T	C
5	rs2545796	176864269	C	T
5	rs12651782	176864519	G	T
5	rs150741022	176864671	A	G
5	rs192888699	176865097	T	C
5	rs577839486	176865187	C	T
5	rs149877675	176865273	A	G
5	rs179809	176865329	G	T
5	rs188354152	176865414	A	G
5	rs183496998	176865466	C	G
5	rs189248199	176865702	T	G
5	rs572850884	176866177	T	G
5	rs335432	176866258	A	G
5	rs531117295	176866273	T	C
5	rs561564789	176866386	G	C
5	rs571235781	176866416	T	C
5	rs554386463	176866640	C	A
5	rs533787533	176866651	G	A
5	rs71601364	176866707	T	C
5	rs139946320	176866920	T	C
5	rs335433	176867207	C	T
5	rs114650010	176867255	T	C
5	rs335434	176867276	C	T
5	rs143507108	176867316	A	G
5	rs549353097	176867482	A	G
5	rs146715502	176867497	T	C
5	rs335435	176867943	A	G
5	rs55655231	176868054	G	A
5	rs555081191	176868147	C	G
5	rs563210345	176868304	A	G
5	rs531550666	176868607	T	C
5	rs549792906	176868625	G	C
5	rs138998991	176868764	T	C
5	rs140438014	176868784	A	G
5	rs146298009	176868879	C	T
5	rs186134914	176868975	T	C
5	rs139039774	176869086	T	C
5	rs2731663	176869106	T	C
5	rs568324548	176869449	G	A
5	rs186690107	176869611	G	A
5	rs138346437	176869646	A	G
5	rs568221180	176869659	A	G
5	rs112843909	176869668	G	C
5	rs540155071	176869873	G	A
5	rs549865970	176869899	T	C
5	rs60681557	176870017	T	C
5	rs575954092	176870098	G	T
5	rs549847634	176870399	T	C
5	rs561874900	176870454	T	C
5	rs556465605	176870614	C	T
5	rs2630767	176870700	T	C
5	rs555645638	176870921	T	C
5	rs78186980	176871124	A	G
5	rs545326107	176871616	T	G
5	rs564001789	176871617	G	A
5	rs114103193	176871634	T	G
5	rs146265438	176872055	A	G
5	rs573679662	176872065	G	C
5	rs187426346	176872114	C	T
5	rs545495488	176872167	C	A
5	rs528089045	176872412	G	A
5	rs2731662	176872494	A	G
5	rs149928204	176872547	T	C
5	rs449351	176872591	C	T
5	rs553054189	176872674	A	G
5	rs545145403	176872812	C	T
5	rs652242	176873010	G	C
5	rs550385806	176873318	T	C
5	rs144745887	176873382	C	T
5	rs147868199	176873515	T	G
5	rs552467283	176873582	T	C
5	rs571517873	176873614	T	C
5	rs555152833	176874073	T	C
5	rs573405810	176874088	T	C
5	rs190195538	176874186	G	T
5	rs565604410	176874194	C	G
5	rs562237372	176874464	C	T
5	rs570751809	176874844	C	G
5	rs558200714	176874940	T	C
5	rs2630766	176874941	A	C
5	rs558981744	176874956	A	G
5	rs138903505	176875121	A	G
5	rs541490531	176875217	T	G
5	rs55705939	176875644	A	G
5	rs569240215	176875732	T	C
5	rs466256	176875956	C	A
5	rs542006780	176876489	C	G
5	rs186325207	176876691	G	A
5	rs2630765	176876825	T	C
5	rs461264	176877110	T	C
5	rs543686697	176877197	A	G
5	rs540972836	176877269	G	C
5	rs560513712	176877270	T	C
5	rs527701672	176877271	G	A
5	rs552627885	176877272	T	G
5	rs78452596	176877378	A	G
5	rs150555484	176877407	T	C
5	rs139579188	176877513	A	G
5	rs537150907	176877566	G	A
5	rs465670	176877624	C	T
5	rs75363853	176878048	T	C
5	rs140029094	176878111	A	G
5	rs187856897	176879070	A	G
5	rs190434434	176879145	A	G
5	rs335451	176879160	C	A
5	rs34832217	176879211	T	C
5	rs372921059	176879354	A	G
5	rs141645394	176879392	G	A
5	rs335452	176879671	C	T
5	rs533591274	176879794	G	A
5	rs533312069	176879822	T	C
5	rs564002814	176879830	T	C
5	rs2630764	176880085	C	T
5	rs335453	176880122	T	C
5	rs578203789	176880549	C	G
5	rs560695100	176880667	A	G
5	rs528121633	176880811	C	T
5	rs186884562	176880967	G	T
5	rs557542519	176881186	T	C
5	rs546932509	176881946	T	C
5	rs573442692	176882530	T	C
5	rs189624789	176882583	C	A
5	rs532586562	176883378	A	G
5	rs534467811	176883641	A	T
5	rs574436044	176883842	A	G
5	rs541564661	176883843	A	G
5	rs72815109	176883990	G	A
5	rs79853090	176884641	T	C
5	rs337423	176884877	A	G
5	rs111482145	176884903	T	G
5	rs188055232	176884925	A	T
5	rs142417578	176885111	A	G
5	rs139935466	176885145	C	A
5	rs151027179	176885421	T	C
5	rs374007032	176885425	A	G
5	rs2544809	176885499	T	C
5	rs186219130	176885731	C	G
5	rs337422	176885859	T	C
5	rs191073746	176886031	A	G
5	rs201656197	176886080	A	G
5	rs199808119	176886244	A	C
5	rs201408921	176886245	T	C
5	rs385981	176886539	C	T
5	rs372070843	176886701	A	C
5	rs149147	176886955	A	G
5	rs2545795	176887106	A	C
5	rs578238512	176887312	C	G
5	rs202185789	176887579	A	G
5	rs113949930	176887742	G	C
5	rs545701421	176887850	A	G
5	rs557664270	176887857	C	T
5	rs374665671	176888250	G	C
5	rs558052711	176888351	A	G
5	rs575855727	176888401	A	T
5	rs115766853	176888513	T	G
5	rs548203947	176888738	A	T
5	rs146607626	176888755	A	G
5	rs193264718	176888889	G	A
5	rs56391006	176889023	A	G
5	rs335465	176889117	A	G
5	rs530961166	176889206	A	G
5	rs335466	176889530	C	A
5	rs548552468	176889669	A	G
5	rs163199	176890067	A	G
5	rs552487007	176890173	A	G
5	rs337374	176890416	G	A
5	rs335467	176890642	A	G
5	rs532041524	176890727	T	C
5	rs535510888	176890842	T	A
5	rs553946295	176890881	T	C
5	rs182478426	176890975	C	G
5	rs543721868	176890985	A	G
5	rs564708578	176891276	A	G
5	rs544457474	176891362	A	G
5	rs28837979	176891460	T	A
5	rs11740377	176891499	A	G
5	rs183605584	176891671	A	G
5	rs565438339	176891873	G	A
5	rs553761268	176891875	A	G
5	rs56187471	176891917	A	T
5	rs182133156	176891921	C	T
5	rs56173424	176891926	C	T
5	rs557493683	176891931	G	A
5	rs556865690	176891937	C	T
5	rs193040709	176891951	G	C
5	rs536474143	176891952	A	G
5	rs56223202	176891959	T	C
5	rs534607373	176891962	C	T
5	rs55653163	176891971	C	T
5	rs559374593	176892028	G	A
5	rs565717527	176892148	T	C
5	rs112457838	176892221	G	A
5	rs544948880	176892345	A	G
5	rs335468	176892349	A	G
5	rs62398463	176892364	G	C
5	rs546488597	176892483	C	T
5	rs189370932	176892622	T	C
5	rs181017169	176892627	T	C
5	rs163012	176892762	A	G
5	rs335469	176893407	T	C
5	rs200500236	176893862	A	G
5	rs76383896	176893932	T	C
5	rs146597348	176893942	T	C
5	rs538912394	176894128	A	C
5	rs41275295	176894344	A	G
5	rs2545794	176894756	C	T
5	rs537968271	176894862	C	G
5	rs554158291	176894923	T	C
5	rs573267372	176894924	A	G
5	rs540225387	176894937	T	C
5	rs560340846	176894965	C	T
5	rs530275434	176894970	C	T
5	rs548461995	176894971	C	T
5	rs566782588	176894974	T	C
5	rs28557366	176895030	T	C
5	rs202017697	176895082	T	C
5	rs199760694	176895083	T	C
5	rs527945520	176895392	T	C
5	rs561158722	176895393	A	G
5	rs71601366	176895405	G	A
5	rs547589641	176895694	T	G
5	rs446104	176895817	G	A
5	rs371070	176895818	C	A
5	rs192218373	176896236	A	G
5	rs533202038	176896296	A	G
5	rs536964119	176896351	C	T
5	rs556111308	176896380	T	C
5	rs568144416	176896403	C	T
5	rs2029164	176896412	A	G
5	rs192710443	176896566	A	C
5	rs541126907	176896641	A	T
5	rs147005699	176896655	T	C
5	rs534258422	176896777	T	C
5	rs576747735	176896932	G	A
5	rs150572456	176896999	A	G
5	rs190480675	176897007	G	A
5	rs138760342	176897131	C	T
5	rs530658422	176897275	C	A
5	rs575284425	176897279	C	G
5	rs368893717	176897459	T	C
5	rs184435688	176897483	A	G
5	rs56152258	176897494	A	C
5	rs577773509	176897638	G	A
5	rs335421	176897948	G	A
5	rs542371281	176898028	T	C
5	rs188975509	176898104	C	G
5	rs182852	176898366	C	T
5	rs139533737	176898535	C	T
5	rs191361335	176898611	A	C
5	rs335420	176898619	T	C
5	rs572985670	176898827	C	T
5	rs180678930	176898955	A	G
5	rs532448214	176898998	T	C
5	rs185987520	176899418	T	G
5	rs2450333	176899546	A	G
5	rs546843141	176899707	A	G
5	rs558452509	176900101	A	C
5	rs28495019	176900181	T	C
5	rs544509619	176900349	G	C
5	rs556544940	176900453	T	C
5	rs574786682	176900499	A	G
5	rs2630763	176901005	A	T
5	rs148810604	176901192	G	A
5	rs142399304	176901193	G	C
5	rs530310116	176901718	A	C
5	rs558698897	176902068	G	A
5	rs146943110	176902092	A	G
5	rs542155732	176902275	A	C
5	rs560791828	176902276	G	C
5	rs183058190	176902380	G	C
5	rs79035881	176902595	T	C
5	rs556287324	176902837	C	T
5	rs72815113	176902899	A	G
5	rs568221240	176903031	T	G
5	rs543538143	176903569	A	T
5	rs528997008	176903694	C	G
5	rs147638819	176903804	T	C
5	rs533243600	176903912	A	G
5	rs554321398	176904141	T	C
5	rs2544810	176904279	C	G
5	rs187678878	176904341	A	C
5	rs184838864	176904350	A	G
5	rs56197884	176904521	A	G
5	rs568388507	176904622	T	C
5	rs2544811	176904876	G	C
5	rs185969032	176905430	A	G
5	rs567952539	176905450	A	G
5	rs573640593	176905466	T	C
5	rs556721072	176905533	C	A
5	rs190906772	176905932	A	G
5	rs552671785	176905977	C	G
5	rs186832656	176906182	G	C
5	rs2630762	176906252	A	G
5	rs139444418	176906469	T	C
5	rs191322373	176906470	A	G
5	rs549284037	176906525	T	C
5	rs568575740	176906793	G	A
5	rs549642030	176906818	T	G
5	rs78595079	176906821	T	C
5	rs182471563	176906931	T	C
5	rs576737268	176907005	G	A
5	rs533950549	176907388	A	G
5	rs35901265	176907509	A	T
5	rs2630761	176907510	A	T
5	rs56289932	176907620	A	G
5	rs527418142	176908127	A	G
5	rs184713217	176908266	G	A
5	rs536608090	176908338	A	G
5	rs561576445	176908566	T	C
5	rs335426	176908731	C	A
5	rs570656184	176908750	A	G
5	rs144982570	176908775	A	G
5	rs529168727	176909477	C	T
5	rs145504836	176909604	T	C
5	rs2731677	176909800	A	G
5	rs115199754	176909834	T	C
5	rs335427	176909905	T	C
5	rs148305247	176910072	C	G
5	rs115577587	176910083	T	C
5	rs56206844	176910206	T	C
5	rs570549160	176910210	C	T
5	rs191528844	176910410	A	G
5	rs138351507	176910717	A	G
5	rs143980931	176910877	A	G
5	rs550156356	176910962	A	G
5	rs147300820	176911119	A	G
5	rs199591483	176911159	A	G
5	rs572097294	176911252	A	G
5	rs190247645	176911264	A	G
5	rs541228883	176911363	T	C
5	rs114425563	176911575	T	C
5	rs148607261	176911632	G	A
5	rs190918156	176911842	C	T
5	rs560001050	176911960	T	C
5	rs142076763	176912004	C	T
5	rs115782188	176912111	G	A
5	rs533076244	176912230	G	C
5	rs335461	176912277	G	A
5	rs535104800	176912500	C	A
5	rs554482037	176913021	C	T
5	rs144075657	176913326	C	T
5	rs561172131	176913334	T	C
5	rs163202	176913579	A	G
5	rs374705356	176913586	C	A
5	rs542787551	176913598	A	G
5	rs573145644	176913606	A	G
5	rs548352428	176913671	A	G
5	rs163200	176913678	T	C
5	rs141284869	176913687	C	T
5	rs558746470	176913741	A	G
5	rs544621018	176913781	G	T
5	rs60156661	176913788	C	T
5	rs181038806	176913822	C	T
5	rs527405329	176913834	A	G
5	rs143677263	176913854	G	A
5	rs564157492	176913875	A	G
5	rs531624191	176913878	T	C
5	rs549852086	176913879	G	A
5	rs371508116	176913880	C	T
5	rs548192721	176913911	C	T
5	rs75256410	176914227	T	C
5	rs147291427	176914228	A	G
5	rs28601858	176914240	A	G
5	rs190103663	176914388	G	A
5	rs112446588	176914589	A	G
5	rs139541692	176914810	C	G
5	rs570831442	176914858	A	G
5	rs113964613	176914941	G	C
5	rs76868497	176914966	T	C
5	rs2306764	176915143	T	C
5	rs200638728	176915176	A	G
5	rs370206138	176915219	G	C
5	rs145726499	176915244	T	C
5	rs96656	176915416	A	G
5	rs544442775	176915507	T	C
5	rs2630759	176915669	C	A
5	rs577501224	176915670	G	T
5	rs552742628	176916017	G	C
5	rs73349165	176916087	T	C
5	rs149508660	176916465	A	G
5	rs374703251	176916491	A	G
5	rs335462	176916516	C	T
5	rs146294379	176916556	A	G
5	rs182444777	176916664	A	G
5	rs116833748	176916676	T	C
5	rs561252243	176917023	T	C
5	rs734825	176917078	T	C
5	rs532135192	176917093	A	G
5	rs559166570	176917147	A	G
5	rs140502005	176917492	A	G
5	rs201194567	176917515	A	G
5	rs150389474	176917519	A	G
5	rs201747931	176917607	A	G
5	rs77860633	176917711	G	A
5	rs369772846	176917790	A	G
5	rs1132445	176917897	T	C
5	rs200962570	176917945	G	C
5	rs35111726	176918029	A	G
5	rs201546364	176918061	A	C
5	rs534407286	176918185	A	G
5	rs543841723	176918286	T	C
5	rs565177024	176918511	A	G
5	rs530129329	176918595	A	T
5	rs2306763	176918622	C	T
5	rs538572297	176918845	T	C
5	rs202078695	176918873	T	G
5	rs541858166	176918903	G	A
5	rs572131257	176918933	C	A
5	rs545655361	176918969	T	G
5	rs73349170	176919501	A	G
5	rs199813043	176919520	T	C
5	rs113574636	176919607	G	C
5	rs139641229	176919610	A	G
5	rs148209669	176919656	A	G
5	rs148786663	176919658	T	C
5	rs369759600	176919670	G	A
5	rs559390432	176920060	A	C
5	rs335431	176920144	C	A
5	rs550385218	176920168	C	T
5	rs548025299	176920195	T	C
5	rs569390718	176920252	G	T
5	rs543983449	176920839	A	G
5	rs139112786	176920989	A	G
5	rs530427500	176921079	C	A
5	rs548626360	176921106	G	A
5	rs77407225	176921311	A	G
5	rs541592815	176921638	A	G
5	rs145565113	176921677	A	G
5	rs72815117	176921957	T	C
5	rs550855887	176922108	C	G
5	rs335429	176922425	C	T
5	rs28615269	176922557	T	C
5	rs335428	176922643	G	A
5	rs557164794	176922778	A	G
5	rs540240393	176922921	A	C
5	rs548463100	176923128	A	G
5	rs542027530	176923745	G	A
5	rs560165207	176923777	C	T
5	rs555174996	176924042	A	G
5	rs534551392	176924101	A	G
5	rs117745839	176924218	A	C
5	rs190892940	176924353	C	G
5	rs234376	176924496	C	G
5	rs11548827	176924539	A	C
5	rs28532793	176924650	A	C
5	rs534133086	176924676	T	C
5	rs182734840	176924979	T	C
5	rs141604712	176925235	T	G
5	rs527856504	176925339	T	G
5	rs568001262	176925481	T	C
5	rs560612246	176925772	C	T
5	rs149262907	176925814	G	T
5	rs183181281	176925915	T	C
5	rs539189953	176926021	T	C
5	rs145941718	176926250	A	T
5	rs529970842	176926344	T	G
5	rs141369085	176926866	T	C
5	rs569428408	176926897	T	C
5	rs191390041	176926970	T	C
5	rs337370	176927084	C	T
5	rs116350096	176927145	C	T
5	rs2335807	176927183	A	T
5	rs185064416	176927388	G	A
5	rs190161548	176927460	T	C
5	rs192975603	176927667	T	C
5	rs577951530	176928016	A	C
5	rs548761074	176928162	T	C
5	rs557737936	176928349	A	G
5	rs34440308	176928514	T	C
5	rs28587302	176928515	A	G
5	rs557240503	176928589	T	C
5	rs537839203	176928711	C	A
5	rs185104857	176928840	C	T
5	rs1422268	176929130	C	T
5	rs337368	176929185	G	C
5	rs181946956	176929186	A	G
5	rs572850070	176929189	T	A
5	rs163011	176929519	C	T
5	rs28712799	176929582	C	T
5	rs2544814	176929974	A	G
5	rs137913832	176930032	T	C
5	rs202146130	176930131	A	G
5	rs28376231	176930135	G	A
5	rs201537959	176930140	C	T
5	rs533749530	176930214	T	C
5	rs555994419	176930332	C	A
5	rs568956843	176930471	A	C
5	rs28453209	176930566	T	C
5	rs537855566	176930636	G	T
5	rs337366	176930651	G	A
5	rs545647781	176930735	T	C
5	rs138391020	176930753	T	C
5	rs554668996	176930755	A	G
5	rs112756877	176930762	A	C
5	rs2279398	176930769	T	C
5	rs61749655	176931140	A	G
5	rs140236925	176931248	T	C
5	rs61749656	176931251	C	G
5	rs565461106	176931464	A	G
5	rs536994169	176931543	T	C
5	rs61749657	176931594	C	G
5	rs202168523	176931640	T	C
5	rs179810	176931706	G	C
5	rs201667045	176931878	T	C
5	rs544017672	176932203	A	G
5	rs115525301	176932440	G	C
5	rs186847138	176932495	T	C
5	rs570160694	176932768	G	A
5	rs191736779	176932790	G	T
5	rs541281940	176932824	A	G
5	rs568188076	176932985	C	T
5	rs533549383	176932987	C	T
5	rs181633583	176933154	T	C
5	rs534905990	176933174	G	C
5	rs55939384	176933207	A	G
5	rs143620236	176933325	T	C
5	rs563655574	176933816	A	G
5	rs555572662	176933980	T	C
5	rs147448988	176933998	A	T
5	rs563978385	176934562	A	C
5	rs149220394	176934654	T	C
5	rs192221545	176934901	A	G
5	rs76251313	176935159	C	T
5	rs143751041	176935190	T	C
5	rs61749658	176935547	T	C
5	rs144657608	176935818	T	C
5	rs114422170	176935999	A	G
5	rs79999495	176936194	C	G
5	rs2161110	176936272	T	G
5	rs184363739	176936283	A	G
5	rs337400	176936300	A	C
5	rs547228986	176936375	G	A
5	rs558043121	176936432	T	C
5	rs2112181	176936590	C	T
5	rs41275297	176936646	T	C
5	rs375407747	176936667	T	C
5	rs556638367	176936789	T	G
5	rs3749728	176936819	G	C
5	rs572646899	176936824	A	G
5	rs138066118	176936964	T	C
5	rs576564447	176937090	A	C
5	rs337399	176937116	C	G
5	rs2279397	176937339	T	A
5	rs180702424	176937372	G	T
5	rs539874169	176937447	A	G
5	rs370386848	176937527	T	C
5	rs563258026	176937715	G	T
5	rs546919600	176937875	C	T
5	rs75838442	176937911	A	C
5	rs535777457	176937998	C	T
5	rs142788899	176938030	T	G
5	rs183792008	176938207	A	G
5	rs150615299	176938281	A	T
5	rs2630758	176938343	G	A
5	rs190465757	176938378	A	C
5	rs337395	176938695	A	G
5	rs182702329	176939063	A	G
5	rs200307685	176939610	T	C
5	rs189630090	176939724	A	T
5	rs335436	176939735	A	G
5	rs143421709	176939826	A	G
5	rs573199137	176939854	T	C
5	rs201683586	176939984	A	G
5	rs200741070	176939989	T	C
5	rs61736556	176940015	T	C
5	rs189721071	176940127	C	T
5	rs535401316	176940153	A	G
5	rs114021969	176940190	A	G
5	rs335437	176940274	T	C
5	rs335438	176940384	A	G
5	rs200279634	176940497	T	G
5	rs531352764	176940578	T	A
5	rs549456966	176940610	A	G
5	rs181358792	176940618	A	T
5	rs142237673	176940652	C	G
5	rs375796202	176940675	A	G
5	rs146125027	176940855	C	A
5	rs335439	176940871	G	C
5	rs138181417	176941003	A	C
5	rs116294411	176941382	A	G
5	rs2630757	176941427	G	A
5	rs140015149	176941597	T	C
5	rs141982967	176941730	T	C
5	rs200707924	176941967	C	A
5	rs200056121	176942163	T	C
5	rs541153895	176942198	A	G
5	rs559159698	176942321	T	C
5	rs577787567	176942357	G	A
5	rs186248953	176942540	A	G
5	rs182744895	176942673	C	A
5	rs200500432	176943004	T	C
5	rs200439688	176943210	A	G
5	rs141619153	176943296	T	C
5	rs199675507	176943319	A	G
5	rs192297583	176943452	C	A
5	rs533310445	176943513	T	C
5	rs534618428	176943672	T	C
5	rs2242320	176943673	T	C
5	rs139078584	176943694	A	G
5	rs192558384	176943805	T	C
5	rs141601766	176943944	T	C
5	rs554514796	176943990	T	C
5	rs72815137	176944109	C	A
5	rs528664370	176944229	C	T
5	rs371172479	176944295	C	A
5	rs536392503	176944572	T	C
5	rs559576458	176944930	C	G
5	rs573375552	176945811	G	T
5	rs530729967	176946021	G	T
5	rs188299772	176946090	A	G
5	rs76020004	176946208	T	C
5	rs567695327	176946241	G	A
5	rs141450261	176946478	C	T
5	rs143534576	176946635	C	T
5	rs148037860	176946636	T	C
5	rs78745518	176946962	A	G
5	rs41275299	176947013	C	A
5	rs541767534	176947028	A	G
5	rs559992662	176947070	A	G
5	rs337388	176947153	C	T
5	rs77823252	176947508	T	C
5	rs35505628	176947561	A	G
5	rs143614589	176947600	A	G
5	rs3805550	176948121	T	G
5	rs146304360	176948171	A	G
5	rs181808665	176948393	A	C
5	rs72815140	176948568	A	G
5	rs2242319	176948716	G	T
5	rs337386	176948717	C	T
5	rs41275301	176948743	A	G
5	rs572359354	176948885	A	C
5	rs337385	176949322	C	T
5	rs1990909	176949611	T	G
5	rs529496174	176949862	G	C
5	rs190271930	176949925	C	A
5	rs144320242	176950044	A	G
5	rs536608979	176950096	A	G
5	rs337383	176950247	T	C
5	rs76504965	176950414	T	C
5	rs142420128	176950639	C	T
5	rs565962956	176950649	T	C
5	rs28629788	176950823	C	G
5	rs555115202	176950826	C	G
5	rs577933094	176951001	G	C
5	rs140445262	176951161	A	G
5	rs337382	176951276	A	G
5	rs147776695	176951382	C	T
5	rs563536004	176951401	T	C
5	rs567176571	176951603	A	G
5	rs192898913	176951707	C	T
5	rs201036666	176951713	G	A
5	rs116293002	176951914	A	G
5	rs370017170	176951933	C	G
5	rs111617498	176951994	A	G
5	rs200390629	176952085	T	C
5	rs376802512	176952089	T	C
5	rs561591063	176952093	A	T
5	rs533831113	176952370	T	A
5	rs552990155	176952391	A	G
5	rs149952605	176952414	T	C
5	rs575762291	176952455	A	G
5	rs149084779	176952640	A	G
5	rs143152849	176952852	A	C
5	rs555181237	176952997	T	C
5	rs335445	176953018	G	A
5	rs138233113	176953644	A	G
5	rs181495021	176954044	T	C
5	rs80306105	176954619	T	C
5	rs138983485	176954648	A	G
5	rs388783	176954791	T	G
5	rs114407245	176955156	T	A
5	rs183044074	176955224	T	C
5	rs335443	176955598	A	T
5	rs188593779	176955718	A	G
5	rs531935756	176956158	T	C
5	rs77001462	176956226	T	C
5	rs115767004	176956315	C	T
5	rs28473373	176956599	C	G
5	rs1477296	176957126	C	T
5	rs192237123	176957358	G	A
5	rs567082136	176957555	A	G
5	rs573894664	176957716	C	G
5	rs2306761	176958397	A	G
5	rs374782578	176958508	T	C
5	rs569570560	176958527	A	G
5	rs35349210	176958747	A	G
5	rs146732793	176958804	A	G
5	rs145683990	176958993	A	G
5	rs2246566	176959296	G	T
5	rs138349767	176959405	C	T
5	rs149138145	176959684	T	G
5	rs545534411	176959869	T	C
5	rs74581127	176959944	A	G
5	rs546728291	176960026	T	G
5	rs190238304	176960283	C	T
5	rs138462421	176960450	T	C
5	rs2544815	176960451	A	G
5	rs2545803	176960647	C	T
5	rs539149560	176961222	A	C
5	rs185699567	176961247	C	T
5	rs572879883	176961738	A	G
5	rs533807507	176961945	G	T
5	rs186147974	176961994	T	G
5	rs148683074	176962176	G	A
5	rs558583978	176962396	C	T
5	rs534094672	176963145	T	C
5	rs559203288	176963149	G	A
5	rs571100855	176963156	C	T
5	rs74292777	176963333	C	G
5	rs335460	176963349	G	A
5	rs552535575	176963667	T	C
5	rs550031385	176963679	A	G
5	rs114539300	176964047	G	T
5	rs187770859	176964165	A	G
5	rs564546432	176964179	C	G
5	rs189645052	176964338	A	C
5	rs144122437	176964537	C	T
5	rs191975903	176964559	C	T
5	rs574022480	176964885	T	G
5	rs377482410	176964971	T	C
5	rs151061250	176965137	A	G
5	rs140996380	176965155	A	G
5	rs188547767	176965161	A	G
5	rs569781801	176965169	A	G
5	rs186494210	176965264	G	A
5	rs189418508	176965310	G	T
5	rs71601368	176965373	A	G
5	rs543489426	176965609	T	C
5	rs190920786	176965630	A	G
5	rs376370714	176965896	T	G
5	rs530647570	176965912	G	T
5	rs182759153	176966256	A	G
5	rs73336014	176966623	C	T
5	rs550567761	176967202	A	G
5	rs183222550	176967277	T	C
5	rs573838871	176967285	A	G
5	rs2544816	176967336	C	A
5	rs335459	176967662	G	C
5	rs191022750	176967969	G	A
5	rs182316200	176968312	T	C
5	rs460173	176968446	A	G
5	rs184426282	176968505	T	C
5	rs2112472	176968540	T	C
5	rs192982843	176968563	A	G
5	rs163010	176968653	C	T
5	rs184871979	176968655	T	C
5	rs60700381	176968699	T	C
5	rs163009	176968990	T	C
5	rs541728539	176969415	C	T
5	rs335458	176969625	A	G
5	rs186397552	176969719	C	T
5	rs2545802	176969794	A	G
5	rs567031369	176970271	C	T
5	rs163197	176970435	T	C
5	rs145003794	176970643	G	C
5	rs335457	176970803	A	G
5	rs548633444	176970859	G	A
5	rs527848290	176970896	C	T
5	rs181917034	176971269	G	A
5	rs539666308	176971344	G	T
5	rs556615476	176971655	A	T
5	rs186321256	176971900	G	A
5	rs28875175	176972147	T	C
5	rs335456	176972259	G	A
5	rs563711673	176972487	A	T
5	rs74390156	176972584	T	C
5	rs335455	176972620	C	T
5	rs547402132	176972623	C	T
5	rs186884753	176973053	A	G
5	rs567593365	176973112	T	C
5	rs335454	176973151	G	A
5	rs574302588	176973636	C	G
5	rs28687432	176973911	A	G
5	rs337351	176974019	T	C
5	rs561154059	176974387	A	G
5	rs571491180	176974489	A	G
5	rs28470545	176974497	C	G
5	rs28626332	176974580	T	C
5	rs335424	176975140	G	C
5	rs184708123	176975244	C	T
5	rs335423	176975693	A	G
5	rs181639797	176976048	C	T
5	rs370304615	176976193	C	T
5	rs181186337	176976342	T	C
5	rs551193585	176976529	A	G
5	rs142687740	176976667	C	G
5	rs335422	176977052	G	A
5	rs528446995	176977110	A	G
5	rs75183240	176977133	C	T
5	rs149730710	176977565	G	A
5	rs28425483	176977611	A	C
5	rs572248279	176977655	A	G
5	rs139985707	176977863	T	C
5	rs116233868	176977892	A	G
5	rs187216679	176977905	T	C
5	rs115395089	176978244	A	T
5	rs368338630	176978278	G	T
5	rs188283716	176978584	C	T
5	rs75192957	176978967	A	G
5	rs574903327	176979643	A	G
5	rs528290799	176979760	A	G
5	rs28562433	176980308	C	G
5	rs551589407	176980312	T	C
5	rs111995600	176980474	G	T
5	rs62398471	176980904	A	G
5	rs543731877	176981004	A	G
5	rs533041891	176981273	C	G
5	rs185798693	176981469	T	C
5	rs548967721	176981531	T	G
5	rs181731643	176981713	C	G
5	rs185514679	176981722	T	C
5	rs555832965	176981728	T	C
5	rs140291637	176982242	T	G
5	rs61505517	176982391	T	C
5	rs75818573	176982399	C	T
5	rs137893314	176982440	A	G
5	rs563288941	176982493	G	A
5	rs28510818	176982662	T	C
5	rs570085504	176982742	T	C
5	rs150772240	176983199	A	G
5	rs575272032	176983292	T	C
5	rs61142792	176983463	T	C
5	rs549415264	176983778	C	G
5	rs335472	176984163	C	A
5	rs186870190	176984717	T	G
5	rs187530830	176984787	T	C
5	rs147281510	176985033	C	T
5	rs1001530	176985515	G	A
5	rs540698003	176985981	G	C
5	rs550883521	176986070	C	T
5	rs28367897	176986206	A	G
5	rs7734910	176986300	T	C
5	rs335473	176986424	A	G
5	rs530434525	176986456	C	T
5	rs548433615	176986480	G	T
5	rs566132981	176986502	A	G
5	rs335475	176986589	G	C
5	rs549969568	176986657	T	G
5	rs554064352	176986678	C	A
5	rs189127029	176986682	G	C
5	rs181067361	176986712	A	G
5	rs335476	176986837	C	A
5	rs574888267	176986846	G	A
5	rs542014706	176986850	C	G
5	rs531451266	176987022	T	C
5	rs547606787	176987107	A	C
5	rs113213663	176987123	A	G
5	rs335477	176987128	A	G
5	rs335478	176987160	A	C
5	rs335479	176987197	C	G
5	rs556428052	176987213	A	C
5	rs574866601	176987240	T	C
5	rs28616239	176987311	C	T
5	rs531164848	176987336	C	A
5	rs549748720	176987373	A	G
5	rs137965319	176987430	C	A
5	rs179811	176987461	T	C
5	rs535528122	176987577	A	G
5	rs553961757	176987654	A	C
5	rs335480	176987724	A	G
5	rs182884550	176987954	T	C
5	rs568079916	176987998	A	G
5	rs558317103	176988175	T	C
5	rs113051847	176988223	T	A
5	rs573629830	176988228	C	T
5	rs544903069	176988374	G	A
5	rs147395426	176988447	C	G
5	rs72494547	176988487	G	C
5	rs192584724	176988502	T	C
5	rs143658086	176988579	T	C
5	rs537345364	176988624	A	G
5	rs567987463	176989180	T	C
5	rs115479974	176989215	T	C
5	rs150825980	176989308	G	A
5	rs538359674	176989326	T	C
5	rs557066106	176989327	A	G
5	rs113130291	176989328	A	C
5	rs335481	176989919	C	A
5	rs184735921	176990148	T	C
5	rs335482	176990151	A	G
5	rs335483	176990294	T	A
5	rs72815152	176990297	G	T
5	rs140126845	176990579	T	C
5	rs550574737	176990720	G	C
5	rs558443948	176990916	G	T
5	rs575663595	176991133	C	T
5	rs568767376	176991324	A	G
5	rs562837105	176991532	A	G
5	rs529679723	176991551	T	C
5	rs116659031	176991690	T	C
5	rs554461992	176991708	G	T
5	rs143011290	176991871	A	G
5	rs547802922	176991899	G	A
5	rs559683068	176991902	C	T
5	rs527389747	176991918	C	A
5	rs551938285	176991921	G	C
5	rs140127584	176992131	T	C
5	rs72815154	176992144	C	T
5	rs78932077	176992246	T	C
5	rs534192314	176992256	T	C
5	rs77953938	176992289	G	A
5	rs556309867	176992300	T	A
5	rs183328497	176992643	G	A
5	rs28594650	176992800	C	T
5	rs335484	176992859	G	A
5	rs138758710	176993162	A	T
5	rs335485	176993284	G	C
5	rs116404287	176993368	G	A
5	rs192806566	176993656	T	G
5	rs570783261	176993714	T	C
5	rs540092959	176994006	T	C
5	rs28523617	176994198	T	C
5	rs573754335	176994482	T	A
5	rs192962156	176995205	T	C
5	rs539750250	176995302	T	A
5	rs568954884	176995449	C	G
5	rs145527582	176995792	A	G
5	rs148823160	176995838	T	C
5	rs184702156	176996061	T	C
5	rs576369462	176996175	A	G
5	rs28738071	176996218	C	T
5	rs575185080	176996519	T	C
5	rs79894546	176996633	C	T
5	rs335487	176996670	G	A
5	rs556747952	176997062	G	C
5	rs190100241	176997099	G	C
5	rs528753396	176997632	T	C
5	rs28539282	176997635	A	G
5	rs335488	176997775	C	T
5	rs62398472	176997824	T	C
5	rs28688127	176998497	G	C
5	rs28715246	176998903	A	G
5	rs113446132	176998970	C	T
5	rs435473	176999451	G	T
5	rs535839964	176999489	C	A
5	rs56371117	176999836	T	C
5	rs192972506	176999900	G	A
5	rs28889294	176999933	A	G
5	rs554931543	177000172	T	C
5	rs187187369	177000186	A	G
5	rs365546	177000411	A	G
5	rs574778688	177000548	G	T
5	rs541477019	177000563	G	A
5	rs337360	177000781	G	A
5	rs28649169	177000807	G	C
5	rs531265924	177000913	T	C
5	rs184607	177001073	G	C
5	rs538084584	177001336	C	T
5	rs183666265	177001442	A	G
5	rs575053346	177001455	A	G
5	rs190269281	177001618	T	C
5	rs234375	177001709	C	T
5	rs189243	177001781	T	C
5	rs55924236	177001904	T	G
5	rs549966090	177001977	G	C
5	rs461259	177002089	C	T
5	rs190193845	177002682	T	C
5	rs28604945	177002816	A	T
5	rs116202942	177002963	T	C
5	rs337361	177003042	T	C
5	rs148100416	177003066	T	C
5	rs337362	177003213	A	G
5	rs527271234	177003222	T	G
5	rs188706787	177003261	T	C
5	rs834549	177003418	G	A
5	rs150903775	177003457	C	T
5	rs337364	177003522	T	C
5	rs337365	177003616	A	G
5	rs115528069	177003781	T	C
5	rs117927090	177003782	A	G
5	rs144339904	177003837	T	C
5	rs561904584	177003851	T	C
5	rs186180963	177003871	T	C
5	rs446709	177003990	C	T
5	rs28671050	177004002	C	T
5	rs184005353	177004032	A	C
5	rs531204094	177004219	A	G
5	rs557828134	177004372	A	G
5	rs35737735	177004452	T	C
5	rs541396773	177004604	T	C
5	rs563826612	177004785	A	C
5	rs549452983	177004787	A	G
5	rs561623301	177004834	T	C
5	rs571619868	177004899	C	T
5	rs191765196	177004915	T	C
5	rs60636368	177005203	T	G
5	rs58088080	177005204	T	C
5	rs185665279	177005279	T	C
5	rs190388947	177005280	A	G
5	rs28499263	177005300	G	A
5	rs28712028	177005310	C	T
5	rs28693973	177005387	T	C
5	rs168080	177005613	A	G
5	rs168081	177005693	T	C
5	rs28403900	177005882	C	T
5	rs534121269	177006280	G	A
5	rs558848121	177006282	A	G
5	rs57688846	177006545	T	C
5	rs28676908	177006624	T	C
5	rs564386395	177006640	T	C
5	rs139230079	177006737	G	T
5	rs566602095	177006862	T	C
5	rs538111605	177007170	T	C
5	rs28840138	177007172	A	G
5	rs143244975	177007430	T	C
5	rs62398474	177007513	T	C
5	rs548270827	177007765	C	T
5	rs337339	177008023	A	G
5	rs28535418	177008083	A	T
5	rs535448764	177008206	T	A
5	rs76826833	177008307	T	G
5	rs424727	177008517	T	C
5	rs366199	177008631	A	G
5	rs576348841	177008641	T	C
5	rs543227362	177008658	A	G
5	rs140445650	177008739	G	C
5	rs656320	177008836	G	C
5	rs28696310	177009033	G	A
5	rs391072	177009130	C	T
5	rs72815165	177009183	G	A
5	rs540970988	177009225	A	G
5	rs144452002	177009247	A	G
5	rs58449488	177009609	G	C
5	rs456756	177009649	A	G
5	rs185032112	177009752	C	A
5	rs28667145	177009799	T	C
5	rs28460398	177009814	A	C
5	rs184873619	177009894	G	A
5	rs189585840	177009905	T	C
5	rs577481929	177009908	C	G
5	rs545815439	177009910	A	G
5	rs4976699	177009995	A	G
5	rs547991778	177010136	G	A
5	rs143428914	177010290	A	G
5	rs28594966	177010368	T	C
5	rs552722678	177010670	C	G
5	rs577332040	177010700	A	G
5	rs461163	177010802	A	C
5	rs190487105	177010817	C	G
5	rs574146092	177010845	G	A
5	rs533558566	177010924	T	C
5	rs28532853	177010974	A	G
5	rs11490750	177010996	T	G
5	rs143385081	177011397	T	C
5	rs58313745	177011504	A	G
5	rs430797	177011863	T	C
5	rs694544	177012136	G	T
5	rs560917205	177012291	T	G
5	rs112013946	177012367	T	G
5	rs141217038	177012394	T	C
5	rs557167729	177012642	A	C
5	rs150753104	177012675	A	G
5	rs532591395	177012762	C	G
5	rs364970	177012795	C	T
5	rs366470	177012809	C	T
5	rs2878523	177013045	G	A
5	rs28609289	177013079	G	A
5	rs536461150	177013229	A	G
5	rs28461466	177013450	T	C
5	rs79409709	177013457	G	T
5	rs111510996	177013561	C	G
5	rs115559846	177013630	A	G
5	rs28395505	177013821	C	T
5	rs76418540	177014015	T	A
5	rs337341	177014253	C	G
5	rs147081569	177014560	T	C
5	rs184515935	177014909	T	C
5	rs150598026	177014966	A	T
5	rs80318534	177015070	A	C
5	rs538119092	177015219	G	A
5	rs568111364	177015247	G	A
5	rs114551965	177015248	A	G
5	rs553942209	177015250	G	A
5	rs112824307	177015251	A	T
5	rs73337744	177015512	A	G
5	rs141605162	177015573	G	A
5	rs574519320	177015601	C	T
5	rs337340	177015614	C	G
5	rs116202962	177015802	A	G
5	rs141874480	177015828	C	G
5	rs186847798	177015897	G	C
5	rs186803	177016095	T	C
5	rs112958099	177016339	T	C
5	rs77466394	177016584	A	T
5	rs61602401	177016784	C	T
5	rs59621415	177016796	G	A
5	rs186305170	177016845	C	G
5	rs76818438	177016886	T	C
5	rs60634107	177017043	G	A
5	rs114019692	177017274	T	C
5	rs182514548	177017633	G	A
5	rs187026755	177017635	C	T
5	rs28757437	177018102	A	C
5	rs535253410	177018448	T	A
5	rs151127734	177018594	C	T
5	rs4976702	177018641	T	C
5	rs11491450	177018801	G	A
5	rs550878970	177018928	G	T
5	rs72815170	177018936	T	C
5	rs141042532	177019182	A	G
5	rs57960711	177019262	G	C
5	rs202238576	177019266	T	G
5	rs111970893	177019540	A	G
5	rs4607363	177019688	G	C
5	rs185520551	177019760	G	A
5	rs73337753	177019830	A	G
5	rs34582406	177020032	A	G
5	rs113601610	177020077	C	G
5	rs180741056	177020092	C	G
5	rs373024616	177020103	A	C
5	rs185403370	177020283	T	C
5	rs146269485	177020600	G	C
5	rs114424853	177020602	C	A
5	rs201982089	177020603	A	T
5	rs4976703	177020928	G	C
5	rs1994354	177020966	T	C
5	rs548345747	177020980	C	G
5	rs114303021	177021057	G	A
5	rs199721339	177021302	A	G
5	rs575462015	177021357	G	A
5	rs571092162	177021416	T	C
5	rs139864777	177022213	C	A
5	rs200819997	177022364	A	G
5	rs11545868	177022428	T	C
5	rs200110645	177022461	G	A
5	rs145395803	177022481	A	T
5	rs9232	177022722	C	G
5	rs79649212	177022731	A	G
5	rs6634	177023098	T	A
5	rs554096839	177023293	A	G
5	rs576526297	177023509	A	G
5	rs189068235	177023606	C	G
5	rs184604089	177023698	A	G
5	rs566096766	177023747	G	A
5	rs181189763	177024138	T	A
5	rs1843633	177024338	A	G
5	rs113465433	177024436	A	G
5	rs111288872	177024440	A	G
5	rs185290306	177440802	C	T
5	rs566202787	177440906	T	C
5	rs71603421	177440910	A	T
5	rs71603423	177441001	T	C
5	rs4389708	177441189	G	A
5	rs117405132	177441197	C	A
5	rs56144996	177441576	T	G
5	rs576032507	177441641	A	G
5	rs180923631	177441646	T	C
5	rs187042120	177441663	T	C
5	rs554235883	177441721	A	G
5	rs570314835	177441736	G	T
5	rs530526974	177441737	G	A
5	rs187162390	177441786	C	T
5	rs116311149	177442426	G	A
5	rs377452482	177442769	G	C
5	rs541370036	177442879	T	G
5	rs140803950	177442894	C	A
5	rs149730878	177442937	T	C
5	rs145757747	177442943	G	A
5	rs528087320	177443239	G	A
5	rs562280589	177444615	A	G
5	rs534724014	177444730	A	G
5	rs578052943	177445672	A	G
5	rs557626210	177445737	G	A
5	rs543204292	177446062	C	T
5	rs186719489	177446148	T	C
5	rs552317607	177446378	A	G
5	rs537873981	177446441	A	T
5	rs534069209	177447012	T	C
5	rs546710256	177447013	C	A
5	rs138042208	177448075	A	G
5	rs536862126	177448111	T	C
5	rs527627459	177449073	T	C
5	rs532568257	177449184	A	C
5	rs73807338	177449454	G	A
5	rs138430569	177449465	A	G
5	rs559211354	177449489	A	G
5	rs577087059	177449513	G	A
5	rs543826244	177449606	T	C
5	rs541896633	177449768	C	G
5	rs10078621	177450795	T	G
5	rs13186628	177450802	G	T
5	rs185122271	177450966	G	C
5	rs566810833	177450984	G	A
5	rs545862926	177451121	T	C
5	rs183878303	177451536	G	A
5	rs113061674	177451639	G	A
5	rs144138419	177451861	G	T
5	rs148700893	177452013	C	G
5	rs10056876	177452023	T	C
5	rs190375395	177452025	G	A
5	rs10059883	177452029	G	A
5	rs182566477	177452064	C	T
5	rs200032795	177452234	T	C
5	rs542236674	177452365	A	T
5	rs560271154	177452366	T	G
5	rs533589818	177452466	G	T
5	rs373687209	177453027	C	T
5	rs151203505	177453233	A	G
5	rs181678067	177453258	G	T
5	rs555248177	177453270	G	T
5	rs531329189	177453301	A	G
5	rs554182449	177453375	G	A
5	rs572350102	177453455	A	G
5	rs185578266	177453639	A	T
5	rs568053838	177453640	T	C
5	rs139331717	177453953	G	C
5	rs9968599	177454626	G	C
5	rs577479893	177455078	A	T
5	rs562165864	177455314	T	C
5	rs559818436	177455535	A	G
5	rs190288533	177455584	G	T
5	rs551428973	177455590	A	G
5	rs6868862	177455625	A	G
5	rs534531493	177455763	T	C
5	rs11950119	177455764	G	A
5	rs576030579	177456039	A	G
5	rs145861616	177456067	A	T
5	rs574052409	177456081	T	G
5	rs149014121	177456276	A	T
5	rs12186807	177456433	T	C
5	rs528175760	177456522	T	C
5	rs28592773	177456630	A	G
5	rs11750247	177456669	A	G
5	rs146944293	177456767	T	G
5	rs578209987	177456768	T	C
5	rs62390461	177456778	A	G
5	rs141623658	177456928	T	C
5	rs150519370	177456929	A	G
5	rs550335655	177457051	A	C
5	rs139611978	177457207	T	C
5	rs114658988	177457210	G	A
5	rs557566695	177457387	G	C
5	rs370745795	177457403	T	C
5	rs200475370	177457628	A	T
5	rs529987426	177457812	G	A
5	rs62390462	177459113	C	A
5	rs571796286	177459137	T	C
5	rs55957914	177459203	C	A
5	rs536405841	177459354	G	A
5	rs200906544	177459703	T	C
5	rs201878246	177459808	T	C
5	rs562394499	177459820	A	G
5	rs200806390	177460337	C	A
5	rs571666025	177460693	G	A
5	rs182911179	177460765	A	G
5	rs139262936	177461084	A	G
5	rs576431145	177461444	G	A
5	rs556237210	177461777	T	C
5	rs574421185	177461778	A	G
5	rs560073253	177461813	A	G
5	rs564333540	177461845	T	C
5	rs548805916	177462015	T	C
5	rs534078519	177462077	G	A
5	rs570772645	177462202	A	G
5	rs140099552	177462626	T	A
5	rs553784567	177462724	A	G
5	rs544631711	177463107	G	C
5	rs530261802	177463198	G	A
5	rs560170567	177463563	T	C
5	rs7733615	177463958	G	C
5	rs189593839	177463961	C	A
5	rs56002451	177464044	G	T
5	rs555587386	177464048	T	A
5	rs574748789	177464049	T	G
5	rs140453554	177464117	T	G
5	rs6601201	177464448	A	G
5	rs578238071	177464599	G	C
5	rs146847289	177464931	C	T
5	rs71593908	177465973	G	T
5	rs200200093	177466698	C	T
5	rs193064543	177466701	A	G
5	rs534595756	177466724	T	A
5	rs572109976	177466771	A	G
5	rs539413847	177466781	T	C
5	rs562301223	177467037	G	A
5	rs71603460	177467129	A	G
5	rs541751722	177467185	C	T
5	rs541538103	177467436	C	T
5	rs112607533	177467507	C	A
5	rs201290628	177467518	G	A
5	rs4412128	177467527	T	C
5	rs527281860	177467610	C	A
5	rs189523137	177467656	G	T
5	rs563742390	177467812	G	A
5	rs542709389	177467866	C	G
5	rs528293634	177467883	T	C
5	rs571242669	177467980	G	A
5	rs533017634	177468168	C	G
5	rs181525691	177468188	A	C
5	rs7447507	177468213	T	C
5	rs377286633	177468477	A	G
5	rs532129978	177468609	T	C
5	rs566209469	177468629	T	C
5	rs142660284	177468942	T	C
5	rs114660361	177468964	A	G
5	rs13188791	177469018	C	G
5	rs190921663	177469062	C	G
5	rs138460711	177469291	T	C
5	rs148823267	177469304	C	T
5	rs569574486	177469356	T	G
5	rs142635709	177469426	T	A
5	rs182630967	177469439	T	C
5	rs146034878	177469441	A	G
5	rs150849630	177469521	C	G
5	rs62390467	177469557	G	A
5	rs144894215	177469605	G	A
5	rs368005363	177469643	C	A
5	rs142948086	177469649	A	C
5	rs186093260	177469657	T	C
5	rs565743001	177469674	C	A
5	rs551925670	177469755	T	G
5	rs537538965	177469812	G	A
5	rs201129677	177469878	G	C
5	rs7446650	177469879	G	A
5	rs544389845	177470076	C	G
5	rs138673462	177470084	T	G
5	rs192659478	177470089	C	A
5	rs149294461	177470091	T	C
5	rs143567815	177470155	C	A
5	rs573373509	177470172	A	G
5	rs4635950	177470306	G	C
5	rs10479615	177470464	T	C
5	rs547469486	177471084	G	C
5	rs557791081	177471427	T	C
5	rs139432047	177471692	A	G
5	rs150031941	177471705	G	T
5	rs183837477	177471844	G	A
5	rs145368143	177471864	T	C
5	rs62390469	177472560	C	T
5	rs562335490	177472634	C	T
5	rs547396399	177472797	C	G
5	rs559526232	177473027	A	T
5	rs71603461	177473316	G	A
5	rs567193602	177473483	G	C
5	rs148946021	177473720	A	G
5	rs143727524	177473723	A	G
5	rs73807339	177473775	G	C
5	rs536916815	177473798	A	G
5	rs556125039	177473800	A	G
5	rs559390937	177473819	A	G
5	rs377699456	177473834	A	G
5	rs370361910	177473836	T	C
5	rs367643213	177473955	G	C
5	rs115843463	177473974	T	C
5	rs116276523	177473975	G	A
5	rs184463105	177474003	T	C
5	rs371432731	177474136	C	T
5	rs536754423	177474324	G	A
5	rs556879138	177474354	T	C
5	rs200281783	177474461	C	G
5	rs537541721	177474495	C	G
5	rs578172694	177474707	A	G
5	rs60241839	177475036	G	A
5	rs575042275	177475357	T	C
5	rs542318012	177475384	A	G
5	rs11486645	177476061	G	A
5	rs530883828	177476428	A	G
5	rs538961417	177477618	G	T
5	rs557586594	177477619	A	G
5	rs115471217	177477631	T	C
5	rs540459331	177478747	T	G
5	rs564926795	177478748	T	C
5	rs562740772	177478844	G	A
5	rs556528483	177480005	T	G
5	rs565352335	177480477	A	G
5	rs191734100	177480529	G	A
5	rs548425443	177480662	C	T
5	rs533744205	177480739	A	C
5	rs183518177	177480929	T	C
5	rs191207147	177481051	T	C
5	rs182254440	177481064	A	G
5	rs13176150	177481143	C	T
5	rs11741173	177481163	G	A
5	rs115341085	177481177	G	A
5	rs373224561	177481180	T	C
5	rs192440724	177481191	T	C
5	rs538948069	177481208	T	G
5	rs572287933	177481552	G	A
5	rs56127513	177481610	G	A
5	rs184786151	177481641	G	C
5	rs4358542	177481891	T	C
5	rs111891150	177481978	G	C
5	rs188836031	177482034	T	C
5	rs185177883	177482144	A	G
5	rs570526618	177482163	T	C
5	rs556264763	177482235	C	T
5	rs116079851	177482321	G	A
5	rs3088218	177482472	C	T
5	rs532947136	177482514	C	T
5	rs551673811	177482532	A	G
5	rs116586427	177482617	A	G
5	rs201799197	177482657	A	G
5	rs11953084	177482694	C	T
5	rs543490705	177482706	C	T
5	rs11953798	177483118	C	T
5	rs9687038	177483154	T	A
5	rs374905289	177483171	T	C
5	rs11953029	177483184	G	A
5	rs569084029	177483526	A	G
5	rs12187822	177483604	A	T
5	rs139036216	177483765	A	C
5	rs538220304	177484105	A	G
5	rs574979928	177484226	G	T
5	rs73807343	177484240	T	C
5	rs566490696	177484678	C	T
5	rs571888551	177484763	T	C
5	rs78562395	177484829	C	T
5	rs4246820	177484841	T	C
5	rs540399414	177484928	T	A
5	rs77674250	177484959	C	G
5	rs4073772	177485055	T	C
5	rs7449056	177485273	T	C
5	rs4073771	177485288	A	G
5	rs4074778	177485796	G	A
5	rs73807348	177485871	A	C
5	rs142095802	177486006	A	G
5	rs6889587	177486214	G	C
5	rs138989337	177486320	T	C
5	rs149890919	177486329	T	C
5	rs6601202	177486345	T	C
5	rs78811400	177486380	T	C
5	rs188520100	177486436	A	G
5	rs568649395	177486755	T	C
5	rs529721573	177487024	G	C
5	rs11950505	177487180	T	C
5	rs148881319	177487330	A	G
5	rs75545844	177487397	T	C
5	rs10038486	177487613	G	A
5	rs35345008	177487794	G	A
5	rs554485241	177488086	T	A
5	rs79767221	177488306	A	G
5	rs182245772	177488338	A	C
5	rs533057854	177488368	T	C
5	rs186873084	177488370	T	C
5	rs150201329	177488468	T	C
5	rs549656737	177488641	A	C
5	rs78629128	177488649	A	G
5	rs541072088	177488709	C	T
5	rs563222923	177488837	C	T
5	rs566293285	177489049	C	T
5	rs74454419	177489287	T	C
5	rs190257556	177489347	T	C
5	rs6601203	177489622	A	C
5	rs552000893	177489911	A	G
5	rs17079244	177490137	T	C
5	rs561208858	177490318	C	A
5	rs58988282	177490346	T	A
5	rs140291073	177490373	C	T
5	rs149941206	177490576	C	A
5	rs184013029	177490837	G	C
5	rs112581439	177491008	T	C
5	rs7725179	177491180	A	G
5	rs571749090	177491197	A	G
5	rs7702890	177491215	G	A
5	rs537576766	177491254	G	A
5	rs558863323	177491399	G	A
5	rs7730316	177491477	T	C
5	rs528630565	177491640	C	G
5	rs10066995	177492159	T	C
5	rs192756005	177492527	A	G
5	rs532667962	177492627	C	A
5	rs185413766	177492844	T	C
5	rs62390493	177492933	G	A
5	rs569259406	177493014	C	T
5	rs186275217	177493208	G	A
5	rs188636273	177493229	T	C
5	rs11249787	177493441	G	A
5	rs62390494	177493565	T	C
5	rs4349732	177493675	A	G
5	rs566486063	177493820	G	A
5	rs534041147	177493848	A	G
5	rs4246823	177493867	A	G
5	rs147171281	177494112	A	G
5	rs7443165	177494159	A	G
5	rs114008119	177494179	T	C
5	rs114462199	177494290	T	C
5	rs7734726	177494758	G	C
5	rs186107378	177494877	A	G
5	rs543459894	177495062	C	G
5	rs148490217	177495296	G	A
5	rs142603000	177495390	C	T
5	rs150976474	177495497	T	C
5	rs13190495	177495504	T	A
5	rs190914935	177495530	T	C
5	rs4541675	177495834	T	C
5	rs4976739	177495891	A	T
5	rs113379432	177495929	G	A
5	rs143651705	177495997	T	C
5	rs13356137	177496056	A	G
5	rs6601204	177496501	C	G
5	rs576392880	177496772	A	G
5	rs562091606	177496816	A	C
5	rs35088840	177496866	T	C
5	rs11249788	177496889	T	C
5	rs80125855	177497145	T	C
5	rs58502672	177497245	A	G
5	rs562076794	177497464	G	A
5	rs145660760	177497679	A	G
5	rs34564148	177498452	A	G
5	rs113047045	177498727	T	C
5	rs13165367	177498844	A	C
5	rs143223647	177499109	G	T
5	rs6865719	177499137	C	T
5	rs182070696	177499222	T	C
5	rs189884650	177499277	T	C
5	rs561295030	177499319	A	C
5	rs540487071	177499494	A	G
5	rs535347235	177499768	C	T
5	rs6601205	177500019	G	A
5	rs571642416	177500195	A	G
5	rs557469010	177500211	A	G
5	rs139051094	177500292	A	G
5	rs11745142	177500500	A	G
5	rs146813190	177500837	T	C
5	rs573131648	177500867	A	G
5	rs534113193	177500893	G	C
5	rs11745917	177500954	C	G
5	rs144191051	177501216	C	T
5	rs151029827	177501287	A	G
5	rs58627232	177501373	C	A
5	rs183703987	177501429	T	C
5	rs572175629	177501593	T	C
5	rs6601208	177501664	C	G
5	rs561635844	177501727	A	G
5	rs570984615	177501780	G	T
5	rs79591093	177501798	T	C
5	rs6601209	177501846	G	A
5	rs528598625	177501907	C	A
5	rs11960651	177501979	G	A
5	rs6601210	177502019	A	G
5	rs145868638	177502032	G	A
5	rs182262622	177502075	A	G
5	rs147096603	177502182	G	A
5	rs567832494	177502479	A	G
5	rs3812070	177502563	C	G
5	rs10052107	177502720	T	G
5	rs138708732	177502823	T	G
5	rs147970237	177502885	T	C
5	rs56335528	177503120	G	A
5	rs56178428	177503124	A	G
5	rs141629989	177503206	T	C
5	rs181342309	177503439	C	T
5	rs183583804	177503459	A	G
5	rs141730942	177503610	A	G
5	rs62390498	177503791	C	T
5	rs11739583	177504116	G	A
5	rs11748761	177504158	A	G
5	rs571490440	177504205	G	A
5	rs569074098	177504276	C	T
5	rs58259245	177504308	T	G
5	rs574215933	177504341	G	A
5	rs190641024	177504828	A	G
5	rs7716583	177504941	T	A
5	rs145681839	177505000	A	G
5	rs10066407	177505021	T	C
5	rs10064472	177505077	A	C
5	rs10055575	177505130	G	C
5	rs79666966	177505182	G	A
5	rs181711571	177505395	G	C
5	rs11740378	177505548	G	T
5	rs75362206	177505584	T	C
5	rs12519040	177505610	G	T
5	rs34029082	177505626	C	T
5	rs12515321	177505652	A	G
5	rs575497496	177505693	C	G
5	rs12517913	177505795	T	C
5	rs147710500	177505830	A	G
5	rs7449323	177505841	G	C
5	rs542144164	177505855	A	G
5	rs550520114	177506186	C	G
5	rs568913181	177506187	C	T
5	rs34491975	177506311	C	T
5	rs62390499	177506330	T	C
5	rs55702409	177506578	A	G
5	rs564314151	177506593	G	A
5	rs189715301	177506614	C	A
5	rs56395215	177506636	G	A
5	rs530018415	177506645	A	G
5	rs538482892	177506943	A	T
5	rs149030992	177506979	C	G
5	rs546079746	177507055	A	C
5	rs4470773	177507080	G	C
5	rs12518679	177507113	T	C
5	rs4501359	177507167	T	C
5	rs4519941	177507287	A	G
5	rs4518421	177507302	C	T
5	rs4526126	177507306	C	T
5	rs553441169	177507309	G	T
5	rs4976806	177507767	T	C
5	rs4976807	177507914	G	C
5	rs4976808	177507917	G	A
5	rs569577857	177508191	G	A
5	rs62390501	177508392	A	C
5	rs544709796	177508420	T	C
5	rs34890405	177508458	C	G
5	rs115545694	177508502	T	C
5	rs536690224	177508765	C	G
5	rs141737648	177508879	T	C
5	rs58184656	177508895	C	T
5	rs62390504	177508944	G	C
5	rs558330002	177509003	A	G
5	rs67596535	177509098	C	T
5	rs73348126	177509273	A	C
5	rs62390529	177509456	A	G
5	rs62390530	177509459	G	C
5	rs34893110	177509467	T	C
5	rs13177461	177509545	T	G
5	rs537411095	177509681	A	G
5	rs558434588	177509738	A	G
5	rs62390532	177509745	T	C
5	rs142425044	177510091	C	T
5	rs4246824	177510207	T	C
5	rs67867247	177510212	A	G
5	rs184662077	177510314	G	A
5	rs190345428	177510318	T	C
5	rs4501357	177510483	A	G
5	rs4318801	177510510	T	C
5	rs4370294	177510515	G	A
5	rs4608937	177510571	A	G
5	rs150119998	177510633	A	G
5	rs12521560	177511022	T	C
5	rs4612095	177511140	A	G
5	rs77022168	177511156	T	C
5	rs4379216	177511276	C	G
5	rs12656767	177511433	A	G
5	rs571306427	177511654	A	G
5	rs4976809	177511686	T	G
5	rs4380683	177511743	T	C
5	rs554343510	177511846	A	G
5	rs115434025	177511903	T	C
5	rs181651922	177511924	T	C
5	rs553720605	177512368	T	C
5	rs62390533	177512387	T	C
5	rs55873760	177512532	T	C
5	rs61350815	177512537	G	A
5	rs55736529	177512565	A	G
5	rs57515121	177512566	T	G
5	rs529780815	177512723	G	A
5	rs191922245	177512868	A	G
5	rs574365172	177512938	T	C
5	rs10479616	177513103	G	C
5	rs75622504	177513153	G	A
5	rs5023959	177513180	A	G
5	rs5023958	177513215	A	G
5	rs4374771	177513255	A	G
5	rs55689180	177513393	A	G
5	rs143882067	177513449	C	G
5	rs535399867	177513461	C	G
5	rs10479617	177513518	C	G
5	rs9329128	177513631	T	A
5	rs556286730	177514141	T	G
5	rs4976810	177514144	T	C
5	rs6893017	177514165	C	T
5	rs10053627	177514220	G	A
5	rs4246825	177514410	G	T
5	rs145798720	177514463	A	G
5	rs529538406	177514730	T	G
5	rs184255859	177514919	T	C
5	rs569575878	177515002	T	G
5	rs369533229	177515006	T	C
5	rs531023948	177515104	T	C
5	rs7734892	177515288	T	C
5	rs75377771	177515395	A	G
5	rs189503207	177515451	A	G
5	rs184716175	177515782	C	T
5	rs142094109	177516055	T	C
5	rs553155751	177516125	T	A
5	rs79366415	177516259	T	C
5	rs560992603	177516328	T	C
5	rs10035121	177516872	A	T
5	rs75726520	177517198	T	C
5	rs28557138	177517199	G	A
5	rs550772331	177517290	G	A
5	rs553233381	177517378	C	G
5	rs187177925	177517407	A	G
5	rs80126809	177518037	G	C
5	rs147061453	177518126	T	C
5	rs10071971	177518127	A	G
5	rs187486222	177518225	T	C
5	rs11249790	177518399	T	C
5	rs143818075	177518436	T	G
5	rs6881402	177518612	G	A
5	rs147253184	177518691	A	G
5	rs569474907	177518956	G	C
5	rs13159873	177519437	A	G
5	rs35873208	177519699	G	A
5	rs34889603	177519804	A	T
5	rs13156946	177519898	T	C
5	rs144052939	177520504	C	T
5	rs146411465	177520516	A	G
5	rs541471875	177520522	A	G
5	rs567955625	177521216	G	A
5	rs73804705	177521296	A	G
5	rs574720305	177521410	T	C
5	rs146992542	177521528	C	G
5	rs138681529	177521921	T	C
5	rs76378686	177521939	G	A
5	rs34015040	177522031	G	A
5	rs11249791	177522062	A	G
5	rs71593910	177522172	C	T
5	rs11952670	177522215	C	T
5	rs12152930	177522233	A	C
5	rs368004308	177522434	A	G
5	rs186355566	177522476	T	C
5	rs376420467	177522552	A	G
5	rs113239347	177522584	A	T
5	rs551370001	177522620	A	C
5	rs569956990	177522621	A	G
5	rs530586280	177522635	C	G
5	rs371120230	177522638	G	A
5	rs568521470	177522750	A	G
5	rs370410620	177522903	C	T
5	rs200201683	177522964	T	A
5	rs368652261	177522979	C	G
5	rs373781571	177522989	C	T
5	rs371568000	177523007	A	C
5	rs557725834	177523008	A	G
5	rs373824841	177523437	C	G
5	rs545006033	177523766	T	C
5	rs80142816	177523831	A	T
5	rs145609619	177524054	C	G
5	rs113374797	177524064	T	C
5	rs12109363	177524068	A	G
5	rs190361875	177524187	C	T
5	rs146467838	177524197	T	C
5	rs542929305	177524226	A	G
5	rs12652932	177524237	A	G
5	rs559843709	177524263	A	G
5	rs150412576	177524326	C	T
5	rs12652997	177524504	A	G
5	rs13162854	177524894	A	G
5	rs532246721	177524953	T	C
5	rs57217976	177524979	G	C
5	rs13163182	177525133	C	A
5	rs35312700	177525307	G	C
5	rs111471163	177525360	A	G
5	rs34110291	177525369	T	C
5	rs377608104	177525463	A	G
5	rs148647095	177525558	T	C
5	rs571871009	177525608	G	T
5	rs532707427	177525618	A	G
5	rs192458053	177525748	A	G
5	rs72817245	177525907	G	A
5	rs558788128	177525958	G	C
5	rs73348140	177525999	A	T
5	rs574334246	177526040	T	G
5	rs111701306	177526091	A	G
5	rs193012944	177526117	A	G
5	rs73348141	177526334	A	G
5	rs534704201	177526480	A	G
5	rs147642443	177526508	A	G
5	rs4554246	177526565	C	A
5	rs112530983	177526604	G	A
5	rs183549629	177526642	C	A
5	rs377064512	177526795	T	C
5	rs190398151	177527060	T	A
5	rs570338610	177527080	A	T
5	rs537876487	177527114	C	T
5	rs79485983	177527316	T	C
5	rs35881331	177527503	T	C
5	rs531176675	177527506	G	C
5	rs182784403	177527540	T	C
5	rs10059055	177527661	A	G
5	rs185796310	177527705	A	T
5	rs554534617	177527965	A	G
5	rs182298304	177528059	G	A
5	rs537001467	177528205	T	C
5	rs35420807	177528385	T	C
5	rs546035863	177528504	T	C
5	rs543095398	177528552	T	C
5	rs376930473	177528672	C	A
5	rs569818368	177528730	T	C
5	rs550271371	177528735	A	G
5	rs568586027	177528774	T	C
5	rs62390547	177528795	C	G
5	rs13188855	177528806	T	C
5	rs540120069	177528836	A	G
5	rs558968164	177528845	T	C
5	rs575237035	177528852	T	C
5	rs13176763	177528924	T	C
5	rs13189170	177529033	T	C
5	rs139407377	177529247	A	G
5	rs143468833	177529291	A	G
5	rs191098992	177529332	A	G
5	rs13189833	177529396	C	T
5	rs542988466	177529397	A	G
5	rs13189845	177529415	A	T
5	rs13185136	177529416	C	A
5	rs62390548	177529489	A	T
5	rs113336816	177529913	C	T
5	rs151188901	177529988	A	C
5	rs546879978	177530025	C	A
5	rs7711027	177530156	C	G
5	rs577467092	177530257	A	G
5	rs146590413	177530656	C	T
5	rs35450829	177530702	T	C
5	rs547310055	177530769	A	G
5	rs182252373	177531074	A	G
5	rs34882864	177531261	T	C
5	rs56115332	177531418	C	T
5	rs369009555	177531794	T	C
5	rs186081696	177531874	A	G
5	rs192191701	177531923	A	G
5	rs555070751	177531946	C	G
5	rs114635061	177532059	T	C
5	rs183725940	177532111	G	C
5	rs534246591	177532460	A	G
5	rs56351116	177532564	T	A
5	rs546158994	177532627	C	T
5	rs183579605	177532800	T	G
5	rs375827337	177532884	A	G
5	rs531233335	177532967	T	C
5	rs143404693	177533282	G	C
5	rs147148295	177533299	T	C
5	rs115744759	177533388	A	C
5	rs138682072	177533492	A	G
5	rs57472053	177533774	G	A
5	rs148454172	177533778	A	C
5	rs550195709	177533967	A	G
5	rs554193938	177534028	T	C
5	rs141480225	177534476	A	T
5	rs79413910	177534809	C	A
5	rs557929575	177534868	T	G
5	rs576272604	177534880	A	G
5	rs555201072	177534975	A	G
5	rs75270728	177535063	T	A
5	rs537270033	177535316	C	T
5	rs75785282	177535320	G	A
5	rs567260503	177535361	A	G
5	rs6601211	177535370	A	G
5	rs145433879	177535443	A	C
5	rs556856841	177535578	A	G
5	rs542464107	177535605	A	G
5	rs574508227	177536067	T	C
5	rs7380422	177536243	T	C
5	rs180939018	177536286	A	T
5	rs541148203	177536521	T	C
5	rs116536918	177536672	T	C
5	rs190026390	177536687	G	A
5	rs148180569	177536743	A	G
5	rs571372851	177536830	C	A
5	rs536143172	177536902	T	C
5	rs554879277	177536903	A	G
5	rs184500390	177536942	G	T
5	rs188726374	177536959	A	G
5	rs570834610	177537378	A	G
5	rs568740772	177537402	C	T
5	rs529717059	177537406	T	C
5	rs538725053	177537649	T	C
5	rs116626586	177537706	G	T
5	rs188954626	177537707	A	G
5	rs565461614	177537804	A	G
5	rs552088138	177538086	G	A
5	rs115097952	177538105	T	C
5	rs10039425	177538438	C	G
5	rs189855368	177538496	T	C
5	rs575961815	177538597	G	A
5	rs116220367	177538891	A	G
5	rs36090803	177538968	G	A
5	rs559255862	177539243	A	T
5	rs114806695	177539349	C	T
5	rs117701976	177539495	C	T
5	rs7716409	177539589	A	G
5	rs115969116	177540035	C	T
5	rs79662706	177540087	T	G
5	rs111756925	177540095	T	C
5	rs538516611	177540203	A	C
5	rs7721220	177540223	A	G
5	rs186362331	177540229	C	G
5	rs545531307	177540362	T	C
5	rs543673044	177540430	A	C
5	rs561852577	177540439	A	G
5	rs11249792	177540517	G	C
5	rs550408569	177540645	T	C
5	rs568662230	177540748	A	G
5	rs6601212	177540791	G	A
5	rs151112840	177540920	A	G
5	rs555591537	177540991	T	C
5	rs573852175	177541064	C	G
5	rs533191997	177541145	T	C
5	rs564580148	177541348	T	C
5	rs79417842	177541380	T	C
5	rs116392026	177541715	T	C
5	rs545224883	177541973	T	C
5	rs563686357	177542116	T	C
5	rs529309946	177542213	A	G
5	rs551557376	177542349	G	C
5	rs75573238	177542485	A	G
5	rs534619005	177542498	T	C
5	rs566286304	177542716	T	C
5	rs117721946	177542829	A	T
5	rs145533065	177542851	T	C
5	rs533436996	177542930	A	T
5	rs114004670	177543280	A	G
5	rs571294946	177543430	T	G
5	rs575310494	177543596	A	C
5	rs183262079	177543830	A	G
5	rs72817253	177543835	T	C
5	rs116403029	177545069	A	T
5	rs560027971	177545613	T	C
5	rs573573030	177545871	C	T
5	rs188046527	177546023	C	T
5	rs559766057	177546028	A	G
5	rs10903275	177546161	A	G
5	rs3935147	177546281	G	A
5	rs189346124	177546292	T	C
5	rs115438712	177546299	G	C
5	rs543249506	177546670	C	T
5	rs530201685	177546687	A	G
5	rs181722031	177546746	A	G
5	rs145353567	177546780	G	A
5	rs141201575	177546813	T	C
5	rs146962131	177546849	T	C
5	rs201984362	177546887	A	G
5	rs74318817	177546937	A	T
5	rs13163671	177546990	A	G
5	rs191083282	177547067	T	C
5	rs543733518	177547083	G	A
5	rs201687291	177547335	T	C
5	rs3812082	177547336	A	G
5	rs199651803	177547507	A	G
5	rs551476661	177547620	G	A
5	rs201977874	177547675	G	A
5	rs555655115	177547688	A	C
5	rs116794962	177547961	T	C
5	rs551149296	177548064	G	A
5	rs7712666	177548085	A	C
5	rs567308395	177548192	C	G
5	rs115186199	177548196	A	G
5	rs200954417	177548328	A	G
5	rs142072093	177548815	T	C
5	rs543083447	177549138	T	G
5	rs145590210	177549325	G	C
5	rs559506946	177549332	T	G
5	rs3812081	177549334	A	G
5	rs3812080	177549491	C	T
5	rs539294064	177549572	G	A
5	rs55727122	177549672	C	T
5	rs67080522	177549802	G	C
5	rs191115173	177550141	C	T
5	rs183754262	177550166	T	C
5	rs13180226	177550289	A	G
5	rs189299172	177550312	T	A
5	rs527512418	177550360	A	G
5	rs72817256	177550390	C	G
5	rs3812079	177550476	A	C
5	rs555719546	177550718	A	G
5	rs3812077	177550723	C	T
5	rs371994898	177550779	C	G
5	rs187276390	177550895	G	A
5	rs558870722	177551006	G	C
5	rs3812076	177551154	T	C
5	rs3812075	177551169	T	C
5	rs3812074	177551176	T	C
5	rs535088757	177551189	T	C
5	rs140804593	177551347	T	C
5	rs527958018	177551488	A	G
5	rs138781190	177551621	A	C
5	rs567815473	177551675	A	T
5	rs535205774	177551676	T	C
5	rs560260775	177551958	C	A
5	rs3812073	177551985	T	C
5	rs112305384	177552158	A	G
5	rs114255195	177552325	T	C
5	rs555579688	177552326	A	G
5	rs559444644	177552689	A	G
5	rs7701678	177553108	C	T
5	rs190410252	177553109	A	G
5	rs10063371	177553289	C	T
5	rs559725243	177553666	C	A
5	rs147531738	177553763	A	C
5	rs557835202	177554142	G	C
5	rs368608813	177554239	G	T
5	rs559863196	177554308	G	A
5	rs183912039	177554371	T	G
5	rs4637566	177554483	G	C
5	rs145311466	177554628	C	T
5	rs73348199	177554748	G	T
5	rs10054932	177554780	A	G
5	rs560502665	177554809	A	G
5	rs36087128	177554849	A	G
5	rs545093756	177554879	T	C
5	rs10035478	177555012	C	T
5	rs7447860	177555067	A	G
5	rs550592783	177555120	A	G
5	rs182909558	177555141	C	A
5	rs542700335	177555280	C	G
5	rs146750354	177555361	G	C
5	rs112615323	177555549	A	G
5	rs112871329	177555663	A	G
5	rs557693586	177555744	G	A
5	rs67738203	177555979	A	G
5	rs576451516	177556144	G	C
5	rs149087350	177556211	G	A
5	rs143283416	177556391	C	T
5	rs13436876	177556429	A	G
5	rs114189905	177556649	T	C
5	rs555785262	177556734	A	G
5	rs139173699	177557009	A	G
5	rs530297357	177557080	C	A
5	rs9329130	177557107	G	A
5	rs73349808	177557542	T	C
5	rs115175414	177557760	A	G
5	rs560499742	177557844	C	G
5	rs557951197	177558179	T	C
5	rs556627571	177558288	A	C
5	rs181574807	177558452	C	T
5	rs149836000	177558456	C	A
5	rs139881029	177558548	G	T
5	rs188590952	177558759	C	A
5	rs116739812	177558882	C	A
5	rs10036388	177558929	T	G
5	rs12655707	177559163	T	C
5	rs560304280	177559237	C	T
5	rs549145534	177559265	C	A
5	rs57230193	177559272	A	T
5	rs190919345	177559439	T	C
5	rs533106329	177559671	A	G
5	rs530790112	177559887	C	A
5	rs7733574	177560063	G	A
5	rs565815607	177560072	A	G
5	rs192090188	177560106	T	C
5	rs537702948	177560107	A	G
5	rs7718478	177560339	T	A
5	rs187463193	177560362	T	C
5	rs34093388	177560403	C	T
5	rs182439248	177560510	T	C
5	rs7380947	177560565	G	A
5	rs140819132	177560570	A	G
5	rs188000125	177560862	A	G
5	rs56323827	177560966	A	G
5	rs141612840	177561048	T	G
5	rs147064493	177561194	T	C
5	rs75966832	177561450	A	G
5	rs138247433	177561548	T	C
5	rs10040895	177561860	C	A
5	rs10042021	177561906	A	G
5	rs571965333	177562208	G	A
5	rs10060446	177562251	G	A
5	rs533541983	177562361	T	C
5	rs115318875	177562766	C	T
5	rs7379278	177562815	G	A
5	rs537699840	177562925	G	T
5	rs114024495	177563352	A	G
5	rs186129397	177563387	G	A
5	rs570073467	177563598	C	A
5	rs181781427	177563605	A	G
5	rs72817260	177563804	C	G
5	rs182923727	177563943	T	C
5	rs559087171	177563974	A	G
5	rs562778034	177564069	A	T
5	rs191373859	177564316	T	C
5	rs4590193	177564346	A	G
5	rs75894277	177564591	C	A
5	rs79909647	177564614	C	T
5	rs187715212	177564698	A	G
5	rs116648334	177564824	A	G
5	rs549614941	177565064	T	G
5	rs201754117	177565101	T	C
5	rs565958093	177565175	G	C
5	rs200634220	177565215	C	T
5	rs61749659	177565255	T	C
5	rs4976711	177565373	T	C
5	rs7710096	177565644	T	C
5	rs187904407	177565736	C	T
5	rs138733730	177565897	T	C
5	rs78598317	177565928	G	A
5	rs114133891	177565983	T	C
5	rs112889515	177566014	T	C
5	rs555964411	177566320	T	C
5	rs112260799	177566342	G	A
5	rs559346784	177566398	A	G
5	rs138378444	177566427	T	C
5	rs142995403	177566459	T	C
5	rs541693124	177566667	T	C
5	rs565877453	177566829	C	G
5	rs189825158	177566887	C	T
5	rs192756388	177567049	G	A
5	rs527806307	177567138	A	G
5	rs78268698	177567172	A	C
5	rs111955618	177567237	T	C
5	rs141691805	177567460	A	G
5	rs533284778	177567469	A	G
5	rs551455655	177567497	C	T
5	rs549339230	177567687	T	C
5	rs144475527	177567878	G	A
5	rs6893797	177568145	A	T
5	rs530926456	177568206	T	C
5	rs191360530	177568457	T	G
5	rs187850429	177568745	A	G
5	rs139661485	177568900	C	T
5	rs532729593	177569064	G	A
5	rs183570701	177569201	T	C
5	rs578135486	177569202	A	G
5	rs577112352	177569273	A	G
5	rs544370534	177569321	T	C
5	rs556117255	177569358	C	A
5	rs540669705	177569539	A	G
5	rs138845509	177569661	T	C
5	rs201677613	177569738	A	G
5	rs200783059	177569803	A	G
5	rs199897702	177569807	A	G
5	rs199928639	177569810	G	A
5	rs201368537	177569880	C	G
5	rs61751560	177569969	G	C
5	rs35319954	177570014	T	C
5	rs527417684	177570071	G	A
5	rs191251586	177570403	A	G
5	rs78900447	177570507	T	C
5	rs77680156	177570597	C	G
5	rs551987106	177570610	C	T
5	rs114810177	177570675	A	G
5	rs141069988	177570702	T	C
5	rs189245013	177570768	A	G
5	rs115971263	177570871	T	C
5	rs572244556	177571297	C	T
5	rs116607328	177571325	A	G
5	rs561689272	177571366	G	A
5	rs35618073	177571546	G	A
5	rs6601220	177571554	A	G
5	rs543906873	177571596	T	C
5	rs535708447	177571604	T	C
5	rs13175750	177571655	T	C
5	rs189875416	177571698	C	T
5	rs118177590	177571836	A	G
5	rs34342590	177571909	T	A
5	rs145304891	177572378	A	C
5	rs547413885	177572436	C	G
5	rs540140775	177572508	C	A
5	rs7732415	177572561	G	A
5	rs7716860	177572575	A	T
5	rs35027513	177572745	C	G
5	rs6873523	177572927	C	T
5	rs113996248	177573011	G	A
5	rs139570120	177573274	A	G
5	rs149787154	177573346	A	G
5	rs575187706	177573443	G	T
5	rs533360309	177573616	G	C
5	rs79507429	177573786	T	C
5	rs146552483	177573851	T	C
5	rs556714728	177573928	G	A
5	rs141400522	177573974	A	G
5	rs192211033	177574090	T	A
5	rs115855989	177574346	C	G
5	rs189078180	177574415	C	T
5	rs6601221	177574421	C	T
5	rs377061927	177574470	T	C
5	rs61751561	177574561	C	T
5	rs200423663	177574822	T	C
5	rs201505174	177574861	T	C
5	rs7380934	177574901	C	G
5	rs3812071	177575266	C	T
5	rs575772829	177575298	A	G
5	rs536764956	177575319	T	C
5	rs78053562	177575806	T	C
5	rs73349898	177575814	A	G
5	rs35433113	177575834	T	A
5	rs190669038	177575897	T	C
5	rs111470305	177575955	A	T
5	rs114191192	177575997	A	C
5	rs143682065	177576033	A	G
5	rs74446594	177576135	C	A
5	rs184706785	177576252	T	C
5	rs188584780	177576255	A	G
5	rs148661369	177576317	T	C
5	rs80350399	177576319	A	G
5	rs537891538	177576685	A	G
5	rs190607330	177576914	T	C
5	rs76613101	177576972	T	C
5	rs566624258	177577066	C	A
5	rs7446073	177577138	C	T
5	rs187158883	177577239	G	A
5	rs62392211	177577303	T	C
5	rs116996890	177577353	A	C
5	rs199800363	177577385	C	A
5	rs537144976	177577681	A	G
5	rs188272674	177577873	T	G
5	rs145890370	177577923	T	C
5	rs201129701	177577933	T	A
5	rs192170316	177577977	T	C
5	rs148975466	177578029	A	G
5	rs78118854	177578270	T	C
5	rs143783099	177578331	A	G
5	rs188758724	177578513	A	G
5	rs115106630	177578571	A	G
5	rs549629696	177578611	T	C
5	rs13185017	177578638	G	C
5	rs193279113	177578641	T	C
5	rs13189047	177578875	A	C
5	rs545444085	177578890	T	G
5	rs563953796	177579087	G	T
5	rs549529817	177579151	A	G
5	rs528149351	177579263	A	T
5	rs35885458	177579406	G	C
5	rs73351207	177579576	C	T
5	rs561667302	177579923	G	T
5	rs188924540	177579938	C	T
5	rs72817268	177580349	T	A
5	rs184013130	177580430	C	T
5	rs79031130	177580532	T	C
5	rs202078932	177580641	A	C
5	rs41285577	177580643	G	C
5	rs201274409	177580648	A	G
5	rs529634242	177580653	T	C
5	rs190018330	177580874	G	T
5	rs180852558	177580949	T	G
5	rs190328815	177581053	A	G
5	rs564421814	177581293	A	G
5	rs62392212	177581346	T	G
5	rs533977304	177581681	G	C
5	rs182913849	177581709	C	T
5	rs577151102	177581745	A	G
5	rs144534464	177582434	A	G
5	rs187995628	177582469	A	G
5	rs553810966	177582614	T	C
5	rs191477470	177582615	A	G
5	rs142826564	177582845	T	C
5	rs187939367	177583066	G	T
5	rs142288180	177583178	A	G
5	rs151322162	177583230	T	C
5	rs555619992	177583266	T	C
5	rs113709199	177583369	C	G
5	rs184718558	177583397	G	T
5	rs116443589	177583563	T	A
5	rs192982431	177583704	A	G
5	rs189345277	177583809	T	C
5	rs180854523	177583938	A	G
5	rs13185763	177584037	G	A
5	rs149026699	177584125	T	C
5	rs186095331	177584251	T	C
5	rs181545166	177584505	T	C
5	rs143044319	177584545	G	A
5	rs10040744	177584768	A	T
5	rs4568380	177584908	A	C
5	rs4549545	177584923	G	A
5	rs578239113	177585233	T	C
5	rs191108149	177585243	T	C
5	rs558581809	177585405	G	A
5	rs113567524	177585753	T	C
5	rs146085341	177585806	A	G
5	rs140096215	177585822	T	C
5	rs535131601	177585849	A	G
5	rs34353050	177586241	A	G
5	rs561537319	177586322	C	T
5	rs34594900	177586391	C	A
5	rs34343747	177586762	G	A
5	rs144663060	177587037	A	G
5	rs111891563	177587178	T	C
5	rs147755400	177587309	A	G
5	rs117677071	177587381	C	G
5	rs548459199	177587415	C	T
5	rs192611178	177587519	C	G
5	rs76789833	177587554	A	C
5	rs7703018	177587699	A	G
5	rs188529802	177587827	T	C
5	rs192946369	177587842	T	C
5	rs144848374	177587863	C	G
5	rs13183880	177588242	C	T
5	rs13184023	177588327	C	T
5	rs569281462	177588371	A	G
5	rs11948693	177588618	A	G
5	rs35598853	177588954	T	A
5	rs148835462	177589140	T	C
5	rs74758950	177589381	A	G
5	rs11952173	177589632	T	C
5	rs75890146	177589665	A	G
5	rs112413783	177589678	A	G
5	rs7710186	177589795	G	C
5	rs138153434	177589856	A	G
5	rs7710363	177589927	G	C
5	rs7722349	177589935	C	T
5	rs533620736	177589968	C	T
5	rs576241083	177590051	C	G
5	rs536935340	177590065	T	C
5	rs555677410	177590068	T	G
5	rs113584362	177590101	A	G
5	rs111693504	177590128	C	T
5	rs550204467	177590176	G	A
5	rs562433994	177590254	C	G
5	rs529497682	177590262	G	A
5	rs181723718	177590266	T	C
5	rs6870391	177590323	T	C
5	rs6878464	177590334	C	A
5	rs537076149	177590357	T	C
5	rs6878624	177590397	G	A
5	rs6870545	177590411	T	C
5	rs185458449	177590647	C	A
5	rs138140390	177590659	A	C
5	rs543832932	177590684	T	C
5	rs113192254	177590799	A	G
5	rs189912651	177590812	A	G
5	rs72817271	177590830	A	T
5	rs530388733	177590870	G	A
5	rs571107482	177591076	G	C
5	rs576499490	177591116	A	G
5	rs75451548	177591160	A	G
5	rs115923511	177591327	T	C
5	rs117265358	177591381	C	A
5	rs4976741	177591495	G	T
5	rs35865171	177591514	A	G
5	rs570009542	177591736	G	C
5	rs6601222	177591776	G	A
5	rs4976742	177591816	G	C
5	rs11956103	177592255	G	A
5	rs72817274	177592400	G	A
5	rs144008051	177592446	T	C
5	rs13155699	177592550	T	C
5	rs546807138	177592600	A	C
5	rs559524798	177593023	T	C
5	rs116755033	177593029	T	C
5	rs536419900	177593038	C	T
5	rs34704269	177593046	A	G
5	rs141085394	177593126	T	A
5	rs191797671	177593142	T	C
5	rs183575426	177593646	A	G
5	rs574525740	177593871	A	G
5	rs77574331	177593893	T	C
5	rs192394997	177593943	G	A
5	rs147235619	177593983	C	T
5	rs568904934	177594057	T	C
5	rs190414225	177594162	T	C
5	rs79126971	177594301	A	G
5	rs143277837	177594377	A	T
5	rs75921594	177594495	C	T
5	rs111801929	177594822	G	T
5	rs139358497	177594828	G	T
5	rs35211396	177594892	A	G
5	rs181149518	177594949	A	G
5	rs114634271	177595084	C	T
5	rs75083126	177595134	G	A
5	rs115673801	177595263	A	T
5	rs148420302	177595519	T	G
5	rs144054154	177595637	A	G
5	rs568115544	177595646	T	G
5	rs62388691	177595736	G	C
5	rs529560242	177596303	C	T
5	rs114777303	177596326	C	T
5	rs112313280	177596343	T	C
5	rs112372662	177596446	A	G
5	rs73804722	177596756	G	A
5	rs73804723	177596819	G	A
5	rs73804724	177596906	G	A
5	rs569628962	177597064	A	G
5	rs567236765	177597162	A	G
5	rs370487568	177597524	C	G
5	rs370735108	177597534	T	C
5	rs73804725	177597628	G	A
5	rs73804726	177597708	C	T
5	rs73804727	177597718	C	T
5	rs143055281	177597722	C	A
5	rs538486456	177597831	G	C
5	rs11742827	177597945	A	G
5	rs11742828	177597947	A	G
5	rs192167989	177598079	A	G
5	rs74933516	177598297	A	C
5	rs189757549	177598359	G	A
5	rs67057675	177598499	A	T
5	rs575700486	177598686	T	C
5	rs4976743	177598728	A	C
5	rs180877703	177598820	C	A
5	rs7704308	177598850	C	T
5	rs4976712	177598851	A	G
5	rs113427648	177598887	C	G
5	rs575474273	177598932	T	C
5	rs539865325	177598994	T	G
5	rs544383256	177599088	C	T
5	rs190304187	177599219	A	G
5	rs528458121	177599220	T	G
5	rs4438891	177599230	A	G
5	rs4526121	177599248	T	C
5	rs11743865	177599317	A	G
5	rs530108756	177599382	C	G
5	rs11746533	177599432	T	C
5	rs113697557	177599459	C	A
5	rs35509651	177599472	T	A
5	rs187499193	177599554	T	C
5	rs149673428	177599590	G	C
5	rs117334443	177599833	G	A
5	rs13181363	177599896	T	C
5	rs537853712	177600124	A	G
5	rs542710337	177600185	A	T
5	rs574786508	177600209	G	C
5	rs115348299	177600219	T	C
5	rs142710350	177600590	T	C
5	rs184710808	177600635	T	C
5	rs111453931	177600645	T	C
5	rs556202725	177600649	A	T
5	rs192772913	177600734	C	T
5	rs542141066	177600808	A	G
5	rs560853137	177600841	A	G
5	rs544099495	177601228	G	A
5	rs575864765	177601507	G	C
5	rs12656768	177601736	T	G
5	rs564648936	177601815	T	C
5	rs182868309	177601926	T	C
5	rs566619909	177602095	T	C
5	rs66486976	177602232	T	C
5	rs142191744	177602573	C	G
5	rs6886057	177602800	C	T
5	rs528999211	177602819	A	G
5	rs532833784	177602914	C	G
5	rs186570098	177602966	A	G
5	rs534390284	177602977	G	T
5	rs535923408	177603068	T	C
5	rs554021458	177603076	T	C
5	rs111238377	177603470	C	T
5	rs532722686	177603475	T	C
5	rs182975378	177603538	A	G
5	rs534557415	177603636	C	T
5	rs28806942	177603653	T	C
5	rs147828536	177603776	A	T
5	rs7448252	177604135	T	C
5	rs7443359	177604165	G	C
5	rs561036386	177604168	G	A
5	rs546499494	177604188	A	G
5	rs533448213	177604259	T	G
5	rs17080239	177604268	A	G
5	rs567889167	177604377	T	A
5	rs142873044	177604408	T	G
5	rs116625641	177604686	C	G
5	rs528391320	177604723	T	G
5	rs189271563	177604764	C	T
5	rs72648829	177604827	T	C
5	rs35085759	177604919	T	C
5	rs189814732	177604927	A	G
5	rs79874425	177605148	A	G
5	rs74836585	177605252	T	C
5	rs7708022	177605258	G	C
5	rs535943714	177605753	T	C
5	rs11743318	177605805	T	C
5	rs185441665	177605895	A	T
5	rs13169477	177605971	C	G
5	rs113554551	177606004	A	G
5	rs191406026	177606065	A	G
5	rs367896263	177606181	A	G
5	rs140654830	177606214	G	C
5	rs145758106	177606242	G	A
5	rs556464137	177606340	A	G
5	rs6897795	177606419	A	G
5	rs79535104	177606929	T	C
5	rs527362947	177607005	A	G
5	rs186569730	177607107	T	C
5	rs571937260	177607418	T	G
5	rs6891641	177607811	A	C
5	rs6883816	177607896	T	C
5	rs11249793	177607989	T	C
5	rs6884012	177608081	C	T
5	rs11249794	177608111	A	G
5	rs6897423	177608195	T	C
5	rs6868483	177608221	T	G
5	rs11747580	177608450	T	C
5	rs72648830	177608542	T	C
5	rs561720241	177608666	A	G
5	rs7724702	177608678	C	T
5	rs145289517	177608779	A	G
5	rs570640327	177608802	T	C
5	rs551176638	177608857	A	G
5	rs539646295	177608860	T	A
5	rs149132587	177608864	A	C
5	rs188611099	177608892	G	C
5	rs59475031	177608982	C	G
5	rs146790863	177609017	T	C
5	rs6422343	177609057	A	G
5	rs73804730	177609153	T	C
5	rs6601223	177609226	A	G
5	rs4454070	177609295	A	G
5	rs6601224	177609343	A	G
5	rs6874319	177609352	A	G
5	rs9329133	177609540	A	G
5	rs192489752	177609830	A	G
5	rs563441745	177610027	T	A
5	rs530706158	177610043	T	C
5	rs567487161	177610105	A	T
5	rs529348862	177610133	C	T
5	rs138378529	177610138	C	T
5	rs566069047	177610141	C	T
5	rs539850376	177610149	C	T
5	rs570275202	177610173	T	C
5	rs55710845	177610192	C	G
5	rs183330712	177610202	T	C
5	rs11957129	177610211	T	C
5	rs11957135	177610251	T	C
5	rs187059291	177610271	T	C
5	rs191245284	177610342	A	G
5	rs12522351	177610466	T	C
5	rs10074768	177610700	G	A
5	rs10073429	177610871	C	T
5	rs9329134	177611043	T	C
5	rs9329135	177611055	C	G
5	rs112223791	177611059	T	C
5	rs573027066	177611152	A	G
5	rs80183443	177611184	A	G
5	rs559850243	177611202	T	C
5	rs4976744	177611407	T	G
5	rs534858304	177611519	A	G
5	rs115931401	177611618	C	A
5	rs9329136	177611648	G	A
5	rs9647596	177611667	A	G
5	rs4976745	177611676	T	A
5	rs7379857	177611817	T	A
5	rs545161594	177611848	G	A
5	rs9286053	177611913	A	G
5	rs78956869	177611932	A	G
5	rs543026287	177611968	A	T
5	rs7380658	177612034	G	T
5	rs546937385	177612052	G	A
5	rs7719717	177612293	T	G
5	rs12657143	177612357	G	A
5	rs7715618	177612634	A	C
5	rs186191453	177612657	T	G
5	rs7720480	177612734	T	C
5	rs72648831	177612739	T	G
5	rs7715796	177612744	A	G
5	rs138663781	177612899	A	C
5	rs13169133	177612983	G	A
5	rs10479619	177613123	T	C
5	rs537787656	177613124	C	T
5	rs13184406	177613168	C	T
5	rs147442051	177613213	G	A
5	rs572856805	177613275	A	G
5	rs540252519	177613290	G	T
5	rs13184677	177613296	T	C
5	rs2961663	177613544	T	C
5	rs568207747	177613789	T	C
5	rs2961664	177613836	T	C
5	rs3812083	177614001	C	T
5	rs544876866	177614077	T	C
5	rs2913782	177614090	C	G
5	rs2961665	177614094	G	C
5	rs560704677	177614106	A	G
5	rs3812086	177614137	T	C
5	rs2913783	177614183	C	T
5	rs142630867	177614220	A	G
5	rs3828691	177614366	T	C
5	rs11960863	177614401	G	C
5	rs186277059	177614669	A	G
5	rs139524919	177614745	A	G
5	rs9784730	177614931	G	T
5	rs114986867	177614973	T	C
5	rs4976746	177615266	T	G
5	rs13179114	177615285	T	C
5	rs4976747	177615305	T	C
5	rs540887141	177615344	A	G
5	rs2913792	177615365	C	G
5	rs531709753	177615429	C	A
5	rs568423713	177615444	A	G
5	rs187735745	177615519	C	G
5	rs558044871	177615637	T	G
5	rs2961666	177615803	G	A
5	rs112920866	177615882	A	G
5	rs562187511	177615997	T	C
5	rs547798194	177616000	T	G
5	rs10077612	177616041	T	C
5	rs2913797	177616112	C	T
5	rs12109569	177616272	T	G
5	rs9329137	177616370	A	G
5	rs2961667	177616390	A	G
5	rs140751907	177616462	A	G
5	rs2961668	177616492	G	A
5	rs192107477	177616618	T	C
5	rs61693002	177616621	G	A
5	rs550708211	177616640	A	G
5	rs2961669	177616669	A	G
5	rs6888846	177616833	G	A
5	rs2961670	177616923	G	C
5	rs138651510	177617272	T	C
5	rs545400902	177617309	G	A
5	rs188582523	177617334	A	G
5	rs2913811	177617415	C	T
5	rs556897227	177617429	T	C
5	rs138105887	177617442	A	G
5	rs554910263	177617443	T	C
5	rs10479491	177617547	A	G
5	rs189279770	177617698	A	G
5	rs565367929	177617797	C	T
5	rs141998521	177617949	A	G
5	rs186232361	177618115	C	T
5	rs189509191	177618129	T	C
5	rs114388858	177618420	T	C
5	rs7724159	177618650	T	C
5	rs7715977	177618851	C	G
5	rs144225833	177618867	G	A
5	rs151041522	177618884	C	T
5	rs7701335	177618941	G	A
5	rs7701345	177618956	G	C
5	rs7701347	177618957	G	A
5	rs114237283	177618964	T	C
5	rs577336171	177619310	T	C
5	rs11750604	177619424	C	G
5	rs560180980	177619491	A	G
5	rs191653932	177619503	C	G
5	rs11748093	177619554	C	G
5	rs56039390	177619637	A	G
5	rs6601225	177619689	G	A
5	rs567964161	177619704	G	A
5	rs2913813	177619847	C	T
5	rs75379502	177619848	C	T
5	rs9885106	177619863	C	T
5	rs559167053	177619898	T	C
5	rs577449099	177619936	A	T
5	rs145792480	177619999	C	T
5	rs111247143	177620049	A	G
5	rs2961671	177620189	A	G
5	rs115975317	177620215	T	C
5	rs141795175	177620395	T	C
5	rs187872627	177620411	C	T
5	rs534334322	177620466	T	C
5	rs145870049	177620467	A	G
5	rs182973863	177620629	C	G
5	rs4302611	177620729	C	A
5	rs192913512	177620814	A	G
5	rs184729167	177621055	T	C
5	rs147987000	177621099	G	A
5	rs554071231	177621222	A	G
5	rs552342736	177621542	T	C
5	rs184772958	177621710	C	A
5	rs569393149	177621948	T	C
5	rs112919367	177622009	T	C
5	rs562023404	177622229	A	G
5	rs2913814	177622284	C	G
5	rs10058812	177622330	G	A
5	rs7732936	177622341	T	C
5	rs10079834	177622349	A	G
5	rs148719744	177622352	C	T
5	rs145590268	177622431	G	A
5	rs189902168	177622584	T	C
5	rs147723468	177622670	G	T
5	rs373613259	177622784	G	A
5	rs12515944	177622914	C	A
5	rs191811816	177622936	G	A
5	rs2913815	177623076	A	G
5	rs149043174	177623108	T	A
5	rs143182465	177623333	C	T
5	rs35224974	177623548	C	G
5	rs568916123	177623557	C	G
5	rs575243565	177623785	A	G
5	rs7727998	177623922	A	G
5	rs540457531	177623957	T	C
5	rs565506584	177623970	G	A
5	rs188178477	177623990	T	C
5	rs116120140	177624159	G	A
5	rs2961672	177624190	G	A
5	rs55986404	177624289	T	C
5	rs138030077	177624290	A	G
5	rs573439169	177624291	A	G
5	rs8180393	177624342	A	C
5	rs6601226	177624390	G	T
5	rs7713432	177624462	G	A
5	rs12518424	177624592	A	T
5	rs191288095	177624603	G	A
5	rs149358354	177624619	G	A
5	rs550628469	177624632	T	C
5	rs568996430	177624640	C	T
5	rs536783494	177624641	A	G
5	rs11954314	177624662	C	T
5	rs144831209	177624664	C	T
5	rs560345756	177624886	T	C
5	rs72817286	177624950	C	T
5	rs561591542	177625083	C	T
5	rs566708285	177625201	T	C
5	rs1072507	177625325	T	C
5	rs189775174	177625417	T	C
5	rs551902488	177625450	A	G
5	rs6422344	177625481	C	A
5	rs570905949	177625667	T	C
5	rs140371349	177625787	A	G
5	rs565744043	177625812	A	G
5	rs557319828	177626015	C	G
5	rs188131404	177626064	T	C
5	rs116415911	177626128	A	G
5	rs7733159	177626134	G	A
5	rs62388710	177626171	T	C
5	rs116368365	177626296	A	C
5	rs187376549	177626363	G	A
5	rs11949084	177626370	T	C
5	rs535871902	177626393	G	A
5	rs536666738	177626394	C	T
5	rs368728056	177626481	G	A
5	rs564586476	177626489	A	G
5	rs183609502	177626492	C	T
5	rs186610643	177626501	C	T
5	rs529580353	177626536	G	A
5	rs547782602	177626565	A	G
5	rs113946162	177626592	G	A
5	rs547693966	177626611	G	A
5	rs149098167	177626952	C	A
5	rs2913816	177627170	A	G
5	rs62388711	177627598	C	G
5	rs55922306	177627653	G	C
5	rs542672704	177627787	A	G
5	rs17639067	177627799	A	T
5	rs188966074	177628151	T	C
5	rs7381117	177628427	C	T
5	rs76111588	177628503	T	C
5	rs144795521	177628615	A	C
5	rs571280090	177628734	C	T
5	rs148631142	177628752	G	A
5	rs180785410	177628928	T	C
5	rs959193	177629047	T	G
5	rs527321447	177629147	G	A
5	rs571384544	177629161	T	C
5	rs116592017	177629233	T	G
5	rs4976714	177629373	A	G
5	rs569817211	177629492	T	C
5	rs541730141	177629550	A	G
5	rs2115053	177629559	T	C
5	rs527608823	177629570	A	G
5	rs532429028	177629633	G	C
5	rs548324623	177629742	C	G
5	rs2961673	177629801	G	C
5	rs2913817	177630040	A	G
5	rs531422410	177630183	T	G
5	rs530162370	177630218	G	A
5	rs548561659	177630219	A	T
5	rs571030495	177630249	T	A
5	rs55833504	177630288	T	G
5	rs545662182	177630323	G	A
5	rs564027516	177630338	T	G
5	rs113643159	177630342	G	A
5	rs112084626	177630347	T	C
5	rs34133401	177630465	G	T
5	rs111458855	177630539	G	A
5	rs183678792	177630563	C	T
5	rs188056841	177630576	T	C
5	rs111652387	177630666	T	C
5	rs62388713	177630668	A	G
5	rs192593871	177630781	C	A
5	rs565300622	177630820	T	A
5	rs9329138	177630913	A	G
5	rs9329139	177630939	T	C
5	rs531990615	177631168	T	C
5	rs2913753	177631308	T	C
5	rs6899207	177631411	C	G
5	rs55653122	177631468	A	G
5	rs555398723	177631509	G	A
5	rs188993620	177631558	G	A
5	rs146897728	177631560	T	C
5	rs562226717	177631656	T	C
5	rs180935005	177631660	A	G
5	rs551192335	177631769	T	C
5	rs17080447	177631783	A	G
5	rs148368346	177632120	T	G
5	rs570567319	177632361	T	C
5	rs113140855	177632422	G	C
5	rs541337474	177632426	T	C
5	rs2961674	177632527	A	G
5	rs372236814	177632577	G	A
5	rs559459072	177632665	G	A
5	rs75178425	177632801	T	C
5	rs372171620	177632876	C	T
5	rs3812089	177633116	A	G
5	rs141626353	177633141	T	C
5	rs528107940	177633231	C	T
5	rs565152986	177633311	A	G
5	rs146227595	177633383	C	A
5	rs549089536	177633562	A	C
5	rs139072802	177633703	T	A
5	rs377630241	177633709	G	C
5	rs539361324	177633749	G	A
5	rs148914345	177633872	T	A
5	rs534837271	177634369	C	T
5	rs573864395	177634762	G	A
5	rs76425768	177634873	C	T
5	rs528526139	177635020	C	T
5	rs11743721	177635084	C	A
5	rs12514956	177635181	T	G
5	rs147060754	177635185	A	G
5	rs558637258	177635236	T	G
5	rs58400860	177635440	G	C
5	rs559869921	177635458	A	G
5	rs72817290	177635535	T	A
5	rs537587266	177636048	A	G
5	rs78891792	177636082	A	G
5	rs1059367	177636199	T	C
5	rs141539534	177636422	A	G
5	rs2913752	177636571	T	C
5	rs73351260	177636587	T	C
5	rs544658352	177636761	G	A
5	rs190751629	177636846	C	T
5	rs527949228	177637060	A	C
5	rs528992480	177637267	A	G
5	rs116831266	177637358	C	G
5	rs142985861	177637441	C	A
5	rs2913751	177637447	G	A
5	rs146209319	177637634	G	A
5	rs375570673	177637652	A	G
5	rs545872303	177637852	A	T
5	rs17759	177637882	A	G
5	rs187811984	177637903	T	C
5	rs187429047	177638080	G	A
5	rs541261231	177638088	C	T
5	rs2961675	177638192	A	T
5	rs555425450	177638240	T	G
5	rs2913750	177638259	T	C
5	rs2961676	177638300	A	G
5	rs559938894	177638602	A	G
5	rs1863991	177638617	T	C
5	rs550692271	177638768	T	G
5	rs200824280	177638932	C	A
5	rs142181517	177638965	A	T
5	rs182157713	177639303	A	G
5	rs17639190	177639453	C	T
5	rs149742892	177639455	T	G
5	rs549087481	177639702	C	G
5	rs141523394	177640034	C	T
5	rs3749815	177640285	T	G
5	rs561027854	177640302	C	G
5	rs17577590	177640394	A	G
5	rs75738702	177640451	C	T
5	rs2913749	177640452	G	A
5	rs17080573	177640524	G	C
5	rs115406088	177640548	T	C
5	rs72817293	177640654	T	C
5	rs573250415	177640710	A	C
5	rs11747964	177640813	T	C
5	rs11745353	177640850	A	G
5	rs12522289	177640864	G	A
5	rs533857973	177640974	T	G
5	rs574385462	177641194	A	G
5	rs2961677	177641232	C	T
5	rs142385761	177641870	C	T
5	rs72817294	177642085	G	A
5	rs2913748	177642177	C	T
5	rs183224786	177642324	T	C
5	rs17639362	177642518	A	G
5	rs76750715	177642673	T	C
5	rs556679281	177642886	T	C
5	rs72817296	177642970	T	C
5	rs187884719	177643066	A	G
5	rs57358849	177643137	C	T
5	rs201784489	177643171	C	T
5	rs150477219	177643230	T	C
5	rs561953803	177643691	A	G
5	rs2961678	177643813	A	G
5	rs191289904	177643999	G	A
5	rs530868955	177644182	G	A
5	rs75647366	177644329	A	C
5	rs113158959	177644396	G	A
5	rs67418220	177644448	C	G
5	rs2961679	177644482	G	A
5	rs61407689	177644507	G	A
5	rs542968101	177644598	C	A
5	rs2913747	177644634	C	T
5	rs113910776	177644691	C	G
5	rs113488901	177644711	A	T
5	rs555624997	177644775	T	C
5	rs577628992	177644865	G	A
5	rs62388715	177644940	T	C
5	rs185428387	177644984	T	C
5	rs533223913	177645051	C	T
5	rs6877728	177645079	G	A
5	rs112368432	177645084	A	G
5	rs6877734	177645088	G	C
5	rs6877862	177645111	G	A
5	rs547125787	177645134	A	C
5	rs6861369	177645135	A	G
5	rs187167158	177645154	A	C
5	rs192406006	177645303	A	T
5	rs56354107	177645463	C	A
5	rs186828434	177645487	T	C
5	rs58591737	177645574	A	G
5	rs547589427	177645575	A	G
5	rs530951687	177645604	C	T
5	rs182374925	177645863	G	T
5	rs6859201	177646225	T	C
5	rs141164003	177646304	C	T
5	rs575288756	177646344	G	C
5	rs191274501	177646401	T	G
5	rs182296064	177646412	T	A
5	rs547003410	177646543	T	C
5	rs565566375	177646551	T	C
5	rs555913715	177646789	C	A
5	rs554747080	177646867	A	G
5	rs535822816	177647024	G	A
5	rs7705559	177647071	T	C
5	rs7717633	177647088	T	C
5	rs7705704	177647150	T	C
5	rs145299776	177647151	A	G
5	rs180779432	177647157	G	C
5	rs74357095	177647235	A	C
5	rs535279839	177647300	C	G
5	rs79887418	177647546	A	G
5	rs530472073	177647559	C	G
5	rs2961680	177647696	A	G
5	rs2961681	177647932	C	G
5	rs187191172	177648137	A	G
5	rs10080049	177648188	G	A
5	rs145166152	177648427	T	C
5	rs551649087	177648437	C	A
5	rs1366223	177648488	C	T
5	rs55654425	177648501	G	A
5	rs190334083	177648554	C	T
5	rs575701531	177648756	T	C
5	rs2913746	177648857	G	C
5	rs540712166	177648889	T	C
5	rs11750481	177649017	T	C
5	rs150108455	177649697	A	G
5	rs3749813	177649986	A	G
5	rs77849512	177650073	C	A
5	rs78718890	177650208	C	T
5	rs3749812	177650210	C	T
5	rs149275165	177650528	A	G
5	rs531305701	177650753	T	C
5	rs570284564	177650821	T	C
5	rs36032280	177650897	T	C
5	rs549110372	177650920	C	G
5	rs111778865	177650986	C	T
5	rs6887384	177651040	T	C
5	rs41285583	177651050	T	A
5	rs41285585	177651055	T	C
5	rs192152930	177651770	T	C
5	rs547173168	177651811	T	C
5	rs55812151	177651837	C	T
5	rs13355310	177651852	T	C
5	rs2961683	177651980	A	G
5	rs10037029	177651998	G	C
5	rs147231367	177652041	A	G
5	rs2961684	177652086	G	A
5	rs542607945	177652139	T	C
5	rs76062045	177652205	G	C
5	rs2913869	177652231	G	A
5	rs374798158	177652293	T	C
5	rs540673728	177652562	C	T
5	rs10055967	177652787	G	C
5	rs10062421	177652884	C	T
5	rs141282248	177653021	A	G
5	rs2913868	177653042	C	T
5	rs185644734	177653157	C	G
5	rs578001064	177653203	G	A
5	rs11741185	177653230	T	C
5	rs1134369	177653249	T	C
5	rs62388738	177653262	G	A
5	rs570793255	177653573	A	G
5	rs140043432	177653877	T	C
5	rs56294460	177653884	A	G
5	rs55985743	177653916	A	G
5	rs2913867	177653930	G	A
5	rs2913866	177653961	C	T
5	rs75616150	177654158	G	T
5	rs10053929	177654183	C	G
5	rs137905211	177654451	T	C
5	rs2961685	177654452	A	G
5	rs10063094	177654456	G	A
5	rs115494404	177654557	T	C
5	rs2961686	177655006	A	G
5	rs11738131	177655194	A	C
5	rs182768871	177655208	A	G
5	rs565020473	177655323	A	G
5	rs11740356	177655512	G	T
5	rs79355194	177655845	T	C
5	rs563628632	177655876	T	C
5	rs144523715	177655901	C	T
5	rs2913865	177655932	T	C
5	rs2913864	177656083	A	G
5	rs184493610	177656154	G	C
5	rs551536515	177656202	T	G
5	rs181793911	177656294	T	A
5	rs62388739	177656306	A	G
5	rs62388740	177656351	T	C
5	rs556649314	177656353	T	C
5	rs377303006	177656558	G	A
5	rs78915852	177656572	T	C
5	rs2913863	177656671	T	G
5	rs2913862	177656701	A	C
5	rs75990575	177656900	T	C
5	rs140011299	177657120	A	G
5	rs62388741	177657172	C	A
5	rs10058002	177657211	T	A
5	rs72819004	177657301	A	G
5	rs10055074	177657328	G	C
5	rs149204359	177658164	G	C
5	rs146951589	177658380	A	C
5	rs147598478	177658449	C	T
5	rs189923011	177658567	A	G
5	rs527267666	177658635	T	A
5	rs2973729	177658883	C	A
5	rs3749810	177658896	C	A
5	rs2973727	177658945	C	T
5	rs67412107	177659071	G	T
5	rs2913861	177659075	C	T
5	rs3749808	177659325	T	C
5	rs529098076	177659347	A	G
5	rs2913860	177659366	A	G
5	rs550049785	177659374	C	G
5	rs3749806	177659429	A	C
5	rs116735771	177659519	G	C
5	rs573993898	177659604	A	G
5	rs140358085	177659624	A	C
5	rs2913859	177659631	A	G
5	rs533183068	177659644	T	C
5	rs2913858	177659778	A	G
5	rs568370972	177659841	T	C
5	rs547556115	177659854	T	G
5	rs550445220	177659953	T	C
5	rs150386385	177659971	A	C
5	rs2913857	177660081	T	C
5	rs2913856	177660119	G	A
5	rs561768018	177660188	T	A
5	rs9784670	177660239	A	T
5	rs146087135	177660240	A	C
5	rs552443528	177660502	C	T
5	rs11744163	177660675	C	A
5	rs11742863	177660741	T	C
5	rs146288491	177660800	C	T
5	rs7736838	177660878	A	G
5	rs534274789	177661148	G	T
5	rs13356030	177661328	T	G
5	rs11745845	177661525	G	T
5	rs549600661	177661698	C	T
5	rs191326867	177661865	C	T
5	rs7719352	177661902	T	C
5	rs73804745	177662050	A	G
5	rs73804746	177662051	T	C
5	rs560663185	177662077	A	G
5	rs59689984	177662321	T	A
5	rs142017572	177662524	T	C
5	rs58964782	177662845	A	G
5	rs62388742	177663019	T	C
5	rs532125087	177663028	C	G
5	rs185296646	177663061	A	G
5	rs2018965	177663100	T	C
5	rs141130441	177663338	A	G
5	rs59187144	177663432	T	G
5	rs12654995	177663493	T	G
5	rs6899215	177663552	C	T
5	rs2973673	177663691	T	C
5	rs141999127	177663767	T	C
5	rs186424891	177663862	A	G
5	rs539978495	177663893	G	A
5	rs559798498	177663940	C	T
5	rs2973807	177664055	C	T
5	rs2913855	177664093	G	C
5	rs541777824	177664191	A	C
5	rs7715762	177664297	A	G
5	rs149571549	177664623	T	C
5	rs13993	177664843	G	A
5	rs144243981	177664852	A	G
5	rs73336866	177664883	T	C
5	rs13741	177665000	T	C
5	rs187172747	177665014	T	C
5	rs543607386	177665170	C	A
5	rs147499289	177665279	T	C
5	rs1544926	177665342	A	G
5	rs373060611	177665433	A	G
5	rs1544925	177665486	C	T
5	rs58562702	177665554	C	T
5	rs201979754	177665727	A	G
5	rs10061163	177665731	A	C
5	rs372951332	177665784	A	G
5	rs558221220	177665818	T	C
5	rs557922428	177665951	T	C
5	rs185768350	177665954	T	C
5	rs73336873	177666112	C	G
5	rs564278854	177666169	G	C
5	rs562202230	177666261	T	A
5	rs189793454	177666277	A	G
5	rs192182041	177666372	T	C
5	rs184135988	177666393	A	G
5	rs72819009	177666476	C	T
5	rs180783877	177666518	T	C
5	rs3860774	177666532	C	T
5	rs533416920	177666702	A	T
5	rs573978755	177666786	T	C
5	rs541702228	177666793	T	C
5	rs559842859	177666794	A	G
5	rs57859094	177666896	C	T
5	rs181931585	177667028	T	C
5	rs187432657	177667105	T	G
5	rs191552041	177667195	T	C
5	rs17052412	177667225	A	G
5	rs2913854	177667453	G	A
5	rs190251920	177667496	T	C
5	rs550489397	177667604	T	C
5	rs11746584	177667642	C	T
5	rs13359656	177667682	C	T
5	rs191035392	177667711	A	G
5	rs532012997	177667880	C	T
5	rs10039093	177668046	A	G
5	rs890811	177668050	C	T
5	rs557638356	177668201	A	G
5	rs575855096	177668224	C	A
5	rs529271633	177668248	G	T
5	rs11742670	177668310	C	G
5	rs566043193	177668352	C	G
5	rs11249795	177668512	A	G
5	rs10903280	177668599	A	G
5	rs2241581	177668882	C	T
5	rs184640957	177668895	T	A
5	rs72819011	177668927	G	C
5	rs2241580	177668965	T	C
5	rs199943487	177669039	G	C
5	rs202138697	177669076	T	C
5	rs201065091	177669108	A	G
5	rs2241579	177669413	G	T
5	rs572389274	177669457	C	G
5	rs531572647	177669512	C	T
5	rs6601229	177670048	G	A
5	rs72819012	177670571	C	A
5	rs77536897	177670731	C	G
5	rs62388744	177670962	A	G
5	rs72819013	177670968	T	A
5	rs140057828	177671331	G	C
5	rs12521401	177671437	T	C
5	rs144026800	177671482	A	G
5	rs181025924	177671605	A	G
5	rs186588846	177671706	C	T
5	rs56077296	177672069	G	C
5	rs188683234	177672423	T	C
5	rs191169539	177672619	A	C
5	rs530469151	177672751	C	A
5	rs78959348	177672812	A	G
5	rs117606184	177673183	T	G
5	rs545120616	177673214	A	G
5	rs6872383	177673360	G	C
5	rs200782719	177673401	A	G
5	rs116210576	177673631	A	G
5	rs528118279	177673655	A	C
5	rs138666584	177673729	G	C
5	rs117254498	177673736	A	G
5	rs201344520	177673737	A	G
5	rs535018954	177673990	A	G
5	rs578253503	177674052	G	T
5	rs72819015	177674070	A	G
5	rs536993869	177674097	G	C
5	rs542351806	177674103	T	C
5	rs572460712	177674162	C	T
5	rs192240909	177674173	T	C
5	rs139833700	177674263	T	C
5	rs538945233	177674401	T	C
5	rs3812092	177674431	A	G
5	rs76793520	177674442	T	C
5	rs72819017	177674589	T	C
5	rs10036819	177674686	C	T
5	rs200475672	177674821	C	T
5	rs11746830	177674995	T	C
5	rs2913851	177675217	T	C
5	rs6894255	177675465	A	C
5	rs566719008	177675467	C	T
5	rs2973755	177675493	A	C
5	rs2973754	177675656	C	T
5	rs574381906	177675703	C	T
5	rs552374326	177676227	A	G
5	rs369073845	177676357	A	G
5	rs3812093	177676421	A	G
5	rs557912010	177676496	C	G
5	rs562843162	177676606	A	C
5	rs57478839	177676617	T	C
5	rs5016418	177676717	T	A
5	rs4349733	177676744	A	C
5	rs184710154	177676805	A	G
5	rs6864275	177676850	A	C
5	rs2913850	177676882	G	T
5	rs75614562	177676946	T	C
5	rs12522793	177676988	G	A
5	rs201105159	177676990	G	A
5	rs561741751	177677382	T	C
5	rs76518768	177677574	A	C
5	rs551610643	177677630	C	A
5	rs62388745	177677717	A	T
5	rs6894388	177677855	G	A
5	rs62388746	177677969	G	T
5	rs2973752	177678089	C	A
5	rs56132777	177678318	C	G
5	rs139890083	177678363	T	C
5	rs56039553	177678481	T	G
5	rs6422346	177678526	A	G
5	rs185944346	177678640	A	G
5	rs545123363	177678915	C	T
5	rs186567782	177679075	T	C
5	rs551891781	177679167	T	C
5	rs143128947	177679286	A	G
5	rs1549612	177679447	T	C
5	rs187926551	177679448	A	G
5	rs2033200	177679654	T	C
5	rs2973751	177679680	T	C
5	rs12652833	177679728	C	T
5	rs55817617	177679832	A	G
5	rs183104992	177679849	T	C
5	rs575321081	177680236	T	C
5	rs139362308	177680345	T	C
5	rs11249796	177680365	T	C
5	rs532168206	177680485	T	A
5	rs4976752	177680489	T	A
5	rs142704406	177680508	A	G
5	rs11738533	177680674	C	G
5	rs558539266	177680849	T	C
5	rs2033201	177681139	T	A
5	rs2033202	177681258	T	C
5	rs192858255	177681531	T	C
5	rs561339875	177681552	A	G
5	rs4976753	177681651	T	C
5	rs548398824	177681743	A	G
5	rs75492078	177682185	C	G
5	rs577132335	177682257	T	C
5	rs532698923	177682293	T	G
5	rs752282	177682372	T	C
5	rs752283	177682664	C	T
5	rs890805	177683011	T	C
5	rs890804	177683029	T	C
5	rs2335245	177683075	C	T
5	rs539594427	177683089	A	C
5	rs890803	177683185	T	C
5	rs188250733	177683375	T	C
5	rs890802	177683377	C	T
5	rs141642971	177683389	G	C
5	rs11948620	177683459	A	G
5	rs551696548	177683470	G	C
5	rs536856329	177683555	A	G
5	rs552185309	177683653	G	A
5	rs541156285	177683834	T	C
5	rs146171769	177683835	A	G
5	rs61739424	177683905	A	G
5	rs372681602	177683927	A	G
5	rs2913848	177684022	T	C
5	rs533399255	177684024	T	C
5	rs115607429	177684076	C	T
5	rs139062228	177684118	A	G
5	rs183957989	177684122	A	G
5	rs12514653	177684342	A	G
5	rs191580396	177684501	T	C
5	rs183087069	177684658	T	G
5	rs528240243	177684665	T	G
5	rs540444363	177684671	A	G
5	rs2913847	177684682	C	T
5	rs13176381	177685005	A	G
5	rs535622202	177685019	C	T
5	rs535861715	177685076	A	C
5	rs528772849	177685586	C	T
5	rs187698318	177685611	C	T
5	rs148659840	177685617	T	C
5	rs142146876	177685634	C	G
5	rs28713290	177685698	T	G
5	rs147829199	177685717	G	A
5	rs2973749	177685781	A	G
5	rs147664685	177685858	C	G
5	rs193219368	177686078	G	T
5	rs565456517	177686097	G	T
5	rs550741181	177686117	C	T
5	rs190082085	177686265	A	G
5	rs2973748	177686791	C	T
5	rs2973747	177686815	A	C
5	rs115709224	177686816	T	C
5	rs535305703	177686852	A	G
5	rs78902845	177686900	T	C
5	rs2973746	177686995	A	C
5	rs115172182	177686996	A	G
5	rs188789807	177687152	C	T
5	rs58829798	177687189	G	A
5	rs72819027	177687194	A	C
5	rs547260404	177687319	C	T
5	rs56856784	177687377	G	A
5	rs183671288	177687517	T	C
5	rs12653097	177687667	T	C
5	rs556125955	177687977	T	C
5	rs535726112	177688049	A	G
5	rs181689062	177688112	T	C
5	rs10035408	177688212	A	G
5	rs139606452	177688298	G	C
5	rs540170374	177688490	T	C
5	rs573525282	177688613	A	C
5	rs541045775	177688635	C	G
5	rs533045101	177688660	C	T
5	rs201960093	177688727	C	G
5	rs145444157	177688736	T	G
5	rs2973745	177688772	A	G
5	rs537659650	177688974	A	G
5	rs182578387	177689053	A	G
5	rs529378744	177689123	A	G
5	rs73338868	177689204	T	C
5	rs2973744	177689216	G	A
5	rs567806508	177689269	A	G
5	rs186559263	177689300	G	T
5	rs556566619	177689391	A	T
5	rs59092383	177689398	T	C
5	rs542595692	177689399	T	C
5	rs4976716	177689519	C	T
5	rs151248989	177689884	A	G
5	rs74425781	177689910	C	G
5	rs140583310	177689937	A	G
5	rs115145543	177689968	C	T
5	rs145918728	177690173	G	A
5	rs749462	177690200	A	C
5	rs199648646	177690264	T	C
5	rs554826201	177690363	A	G
5	rs145328007	177690496	A	G
5	rs184198384	177690532	T	C
5	rs2278230	177690539	T	C
5	rs7709769	177690635	T	C
5	rs72819029	177690710	T	C
5	rs7721938	177690729	C	T
5	rs7725951	177690874	C	T
5	rs7713983	177690978	T	C
5	rs181028577	177691032	G	A
5	rs7726561	177691207	A	T
5	rs59771116	177691208	C	T
5	rs56954148	177691227	A	G
5	rs13171798	177691719	A	G
5	rs142882001	177691835	T	C
5	rs59624759	177691943	T	C
5	rs2913846	177692013	A	T
5	rs13175983	177692024	C	G
5	rs143594180	177692034	C	T
5	rs2913845	177692093	A	G
5	rs116153134	177692132	T	C
5	rs2913844	177692247	T	C
5	rs116735374	177692294	C	G
5	rs527730785	177692794	C	T
5	rs535784549	177692932	A	G
5	rs11742834	177693073	A	G
5	rs552235056	177693202	T	C
5	rs564578849	177693214	C	G
5	rs2913843	177693249	T	C
5	rs11742935	177693401	A	G
5	rs552040677	177693530	C	G
5	rs555295536	177693659	G	T
5	rs151300618	177694144	C	G
5	rs56289598	177694273	C	T
5	rs184115124	177694378	A	G
5	rs367989986	177694397	T	C
5	rs76100990	177694492	G	A
5	rs11249797	177694533	G	C
5	rs535448396	177694702	G	A
5	rs138379757	177694781	T	C
5	rs6874193	177694912	T	A
5	rs72819031	177695103	T	C
5	rs2913842	177695137	T	C
5	rs531254627	177695429	G	C
5	rs536556964	177695706	G	C
5	rs184721038	177696096	A	G
5	rs561139152	177696224	G	A
5	rs62390175	177696359	C	T
5	rs531140701	177696479	A	C
5	rs73338894	177696653	G	A
5	rs566653157	177696807	C	T
5	rs558807938	177696954	T	C
5	rs76969108	177696978	C	T
5	rs181455890	177697095	A	G
5	rs540394701	177697111	T	C
5	rs11746396	177697176	A	T
5	rs372568246	177697274	G	A
5	rs529727520	177697325	C	T
5	rs148992915	177697422	A	T
5	rs543956006	177697779	G	A
5	rs185849705	177697941	G	A
5	rs555640758	177698094	T	C
5	rs190614276	177698349	A	C
5	rs146918780	177698381	T	C
5	rs1863990	177698462	C	T
5	rs530129445	177698754	A	G
5	rs35537149	177698812	A	G
5	rs374701895	177698813	G	T
5	rs149307581	177698846	A	G
5	rs6889016	177698930	T	C
5	rs146047241	177699256	A	G
5	rs36034256	177699473	C	T
5	rs564491997	177699562	A	G
5	rs547964353	177699709	T	C
5	rs569610655	177699804	C	T
5	rs2913841	177699827	A	G
5	rs114056445	177699946	C	T
5	rs189435731	177700138	T	G
5	rs190331338	177700423	A	G
5	rs75613490	177700616	A	C
5	rs79217849	177700623	T	C
5	rs10042940	177700655	G	C
5	rs2973758	177701071	T	C
5	rs2973759	177701321	T	C
5	rs140403501	177701411	A	G
5	rs578146663	177701677	C	G
5	rs545728435	177701695	C	G
5	rs138032064	177701834	A	G
5	rs528185735	177701843	A	G
5	rs76180068	177701890	A	G
5	rs370551309	177701991	A	G
5	rs181057451	177702192	G	A
5	rs546736603	177702322	T	C
5	rs186359430	177702363	C	G
5	rs72819037	177702389	G	A
5	rs145080186	177702424	T	C
5	rs149359698	177702526	A	G
5	rs2913840	177702581	G	C
5	rs553465956	177702612	C	T
5	rs11249798	177702832	C	T
5	rs72819042	177702839	T	C
5	rs552107766	177702840	A	G
5	rs571675214	177702849	A	C
5	rs556933816	177702925	A	G
5	rs573481626	177703048	T	C
5	rs2973760	177703387	C	A
5	rs147296926	177703408	C	G
5	rs2973761	177703504	G	A
5	rs534225642	177703693	G	A
5	rs577402434	177703699	T	C
5	rs574605694	177703878	T	C
5	rs2973762	177704027	T	C
5	rs2913839	177704042	T	C
5	rs187164923	177704097	T	C
5	rs79077414	177704386	A	G
5	rs546059283	177704472	A	G
5	rs115742603	177704528	C	T
5	rs4976755	177704592	G	C
5	rs752572	177704937	C	T
5	rs575887358	177704939	T	G
5	rs58007106	177705050	A	G
5	rs116447083	177705129	A	G
5	rs568352785	177705360	T	C
5	rs72819052	177705502	T	C
5	rs72819054	177705542	A	G
5	rs2913838	177705831	C	T
5	rs6895011	177705863	A	G
5	rs72819058	177705896	T	C
5	rs2913837	177705915	T	C
5	rs193197825	177705957	T	C
5	rs574250013	177706072	G	C
5	rs76437155	177706202	T	C
5	rs2973764	177706253	G	A
5	rs571472921	177706270	T	C
5	rs574011278	177706418	A	G
5	rs553599156	177706542	T	C
5	rs528060754	177706811	T	C
5	rs150392179	177706836	T	C
5	rs180797848	177706847	T	A
5	rs138175045	177706863	A	G
5	rs183656310	177707004	A	G
5	rs561006187	177707092	T	C
5	rs72819062	177707107	A	T
5	rs2033204	177707204	T	C
5	rs549548012	177707226	T	C
5	rs11744096	177707274	T	C
5	rs575549955	177707331	A	G
5	rs2973765	177707427	C	T
5	rs181923865	177707449	C	T
5	rs550571472	177707634	C	T
5	rs72819063	177707736	A	G
5	rs182092048	177707806	C	T
5	rs556295565	177707879	T	C
5	rs569914391	177707886	A	G
5	rs151140171	177707899	A	G
5	rs72819064	177707960	A	C
5	rs139063335	177707963	A	G
5	rs563987947	177708396	T	C
5	rs189975356	177708499	A	G
5	rs2973766	177708503	T	C
5	rs562882607	177708519	T	G
5	rs141128864	177708536	T	C
5	rs182612517	177708593	T	C
5	rs144747041	177708663	A	G
5	rs2973767	177708862	G	A
5	rs551915185	177709035	G	A
5	rs552938011	177709103	C	T
5	rs114537342	177709314	T	C
5	rs575949661	177709497	T	C
5	rs36093496	177710086	T	C
5	rs80253824	177710331	C	A
5	rs148398332	177710344	A	G
5	rs560254923	177710468	T	C
5	rs1544928	177710630	A	G
5	rs111365627	177710648	A	T
5	rs6879015	177710779	C	G
5	rs73342854	177710830	C	T
5	rs184191582	177710849	A	G
5	rs1544927	177711090	G	A
5	rs10464068	177711520	A	G
5	rs546807468	177711698	G	A
5	rs6868187	177711741	G	A
5	rs537415354	177712077	C	T
5	rs182181154	177712375	G	A
5	rs114175113	177712721	C	T
5	rs185623273	177712954	A	T
5	rs188724083	177713056	A	G
5	rs560916453	177713079	T	C
5	rs2973768	177713140	G	A
5	rs2913836	177713191	C	T
5	rs115234198	177713414	G	A
5	rs571562156	177713479	A	G
5	rs2913835	177713480	T	G
5	rs539405352	177713534	A	G
5	rs116971159	177713544	A	C
5	rs562683838	177713677	T	C
5	rs571918758	177713789	T	C
5	rs192198316	177713847	A	G
5	rs2913834	177713888	G	T
5	rs569547991	177713949	T	C
5	rs574686532	177714095	G	A
5	rs2973770	177714109	C	T
5	rs532143593	177714167	A	G
5	rs79054235	177714268	A	C
5	rs141845073	177714327	T	C
5	rs533853685	177714562	A	G
5	rs143842881	177714585	T	C
5	rs539441181	177714610	A	G
5	rs148133988	177714744	A	G
5	rs544275272	177714800	T	C
5	rs141964071	177714810	C	T
5	rs192305487	177714969	C	T
5	rs145936914	177715237	T	C
5	rs890801	177715291	G	A
5	rs139837889	177715326	A	G
5	rs6892747	177715452	T	C
5	rs6860225	177715465	G	A
5	rs2913833	177715477	G	T
5	rs565632932	177715502	T	G
5	rs115564454	177715555	T	C
5	rs2913832	177715581	T	C
5	rs2973771	177715819	C	G
5	rs2913830	177715981	G	C
5	rs561775239	177716009	A	G
5	rs114574654	177716036	T	C
5	rs144644597	177716041	C	T
5	rs115004875	177716181	A	G
5	rs185368558	177716201	T	C
5	rs78179962	177716343	T	C
5	rs546235260	177716357	G	T
5	rs2973772	177716407	C	G
5	rs1114212	177716680	T	A
5	rs189992154	177716737	T	C
5	rs2913829	177716774	A	G
5	rs148486449	177716821	A	G
5	rs2913828	177716829	G	A
5	rs2913827	177716953	G	A
5	rs2009481	177716994	T	C
5	rs2009477	177717043	A	G
5	rs2973773	177717099	T	A
5	rs201555150	177717287	A	G
5	rs370283504	177717462	T	C
5	rs147875236	177717521	A	G
5	rs2973774	177717588	G	T
5	rs2913826	177717640	A	G
5	rs2913825	177717675	A	T
5	rs2973775	177717723	A	G
5	rs186566409	177717924	T	C
5	rs890808	177718257	C	T
5	rs890807	177718389	A	G
5	rs2973776	177718517	C	T
5	rs79898073	177718524	C	T
5	rs562747196	177718557	A	C
5	rs966170	177718599	G	T
5	rs67935657	177718613	C	A
5	rs546600573	177718624	A	G
5	rs145388214	177718677	A	C
5	rs57526799	177718704	C	G
5	rs115183967	177718779	C	G
5	rs72819073	177718869	T	C
5	rs2913824	177718889	G	A
5	rs149223981	177719045	A	C
5	rs55862729	177719133	A	C
5	rs537465341	177719143	C	T
5	rs2913823	177719195	T	A
5	rs138968556	177719269	A	T
5	rs2973777	177719292	C	A
5	rs74525927	177719331	T	C
5	rs560703067	177719459	T	C
5	rs2913822	177719540	G	A
5	rs2973778	177719605	A	G
5	rs2913821	177719620	T	C
5	rs553527921	177719637	G	T
5	rs144702644	177719655	A	G
5	rs2913820	177719677	A	C
5	rs150725089	177719737	G	C
5	rs2973779	177719847	G	A
5	rs2913819	177719856	C	G
5	rs2913818	177719916	A	G
5	rs72819078	177720089	C	G
5	rs7380466	177720154	A	G
5	rs4976718	177720225	A	G
5	rs76980921	177720237	T	G
5	rs147191046	177720248	A	G
5	rs7378874	177720253	G	T
5	rs72819081	177720726	C	G
5	rs57655833	177720763	A	G
5	rs76424366	177720968	T	C
5	rs563618929	177721108	A	G
5	rs116775084	177721135	G	A
5	rs547755372	177721188	T	C
5	rs113015592	177721384	A	G
5	rs73804777	177721429	G	C
5	rs5001959	177721532	T	C
5	rs114211806	177721614	C	T
5	rs577533764	177721661	G	A
5	rs150283259	177721679	G	A
5	rs181107774	177721696	G	A
5	rs57589625	177721761	C	T
5	rs542972408	177722378	A	G
5	rs76272156	177722393	C	T
5	rs544694288	177722700	A	G
5	rs190895752	177722809	A	T
5	rs80293348	177722932	C	G
5	rs4362954	177723271	T	G
5	rs2913754	177723468	T	C
5	rs534122486	177723516	C	G
5	rs575380548	177723589	A	C
5	rs183230021	177723689	A	G
5	rs563103150	177724198	A	C
5	rs566452249	177724332	C	G
5	rs2973781	177724367	T	A
5	rs148724743	177724415	C	A
5	rs535285581	177724526	A	C
5	rs573300765	177724575	T	C
5	rs2913755	177724766	T	C
5	rs2973782	177724826	A	G
5	rs527436569	177724836	T	C
5	rs2973783	177724837	G	A
5	rs2973784	177724977	C	G
5	rs114368783	177725070	T	C
5	rs2973785	177725107	C	T
5	rs2973786	177725209	G	T
5	rs2913756	177725276	C	T
5	rs2973787	177725310	T	C
5	rs186716192	177725481	C	A
5	rs140189081	177725508	C	G
5	rs2913757	177725623	G	A
5	rs2973788	177725659	C	T
5	rs72819083	177725677	A	G
5	rs531733196	177725717	T	C
5	rs137880522	177725799	T	C
5	rs557387290	177725865	C	T
5	rs116088393	177725929	T	C
5	rs2973789	177725943	T	C
5	rs2973790	177726189	C	T
5	rs570949044	177726190	A	G
5	rs2973791	177726339	G	C
5	rs188507572	177726394	A	G
5	rs573517514	177726817	T	C
5	rs568820465	177726831	C	T
5	rs537937901	177726895	T	C
5	rs188296601	177726961	T	A
5	rs76145689	177727065	G	A
5	rs187379404	177727090	A	G
5	rs2973792	177727155	T	C
5	rs2913758	177727258	C	T
5	rs577839765	177727344	A	G
5	rs114172018	177727431	C	A
5	rs7704172	177727491	T	C
5	rs181825627	177727614	A	G
5	rs186436897	177727650	A	G
5	rs72819084	177727793	C	G
5	rs189960408	177727820	T	C
5	rs537242913	177727837	C	T
5	rs10050487	177727977	A	G
5	rs567982070	177728130	T	C
5	rs533744312	177728256	T	C
5	rs572973047	177728386	C	T
5	rs541478480	177728415	A	G
5	rs538636911	177728662	C	T
5	rs11742718	177728872	A	G
5	rs67051963	177728945	A	G
5	rs28444798	177728970	T	C
5	rs112971919	177728981	G	A
5	rs111271218	177728984	C	T
5	rs546926810	177729003	T	C
5	rs571358814	177729017	C	T
5	rs532281808	177729023	C	T
5	rs113952864	177729029	G	C
5	rs111692005	177729036	T	C
5	rs146606991	177729039	T	C
5	rs149179346	177729041	G	A
5	rs112375259	177729045	G	A
5	rs577694464	177729065	G	C
5	rs545071082	177729079	G	C
5	rs111462671	177729086	C	T
5	rs62390195	177729097	G	A
5	rs141429985	177729122	T	C
5	rs62390196	177729148	G	C
5	rs568975299	177729160	C	G
5	rs185305652	177729191	T	C
5	rs149501030	177729194	T	C
5	rs187590913	177729202	A	G
5	rs191622575	177729205	G	T
5	rs71594789	177729235	A	G
5	rs112257005	177729238	G	T
5	rs536642078	177729258	A	G
5	rs2913759	177729448	C	G
5	rs2973794	177729458	C	T
5	rs2913760	177729484	C	G
5	rs77797006	177729674	T	C
5	rs527298090	177729744	T	A
5	rs185591275	177729886	C	A
5	rs35804582	177730004	C	G
5	rs140359160	177730064	A	C
5	rs544803964	177730112	T	G
5	rs112039913	177730148	A	G
5	rs143453378	177730459	C	T
5	rs2973795	177730462	A	G
5	rs151002407	177730551	C	T
5	rs78768281	177730626	A	G
5	rs2913761	177731143	G	A
5	rs2913762	177731221	C	A
5	rs568783371	177731229	C	T
5	rs2973796	177731280	C	T
5	rs138201936	177731285	A	G
5	rs115670675	177731383	A	G
5	rs142732419	177731569	T	C
5	rs190524471	177731658	A	C
5	rs111468366	177731696	G	T
5	rs113914617	177731717	A	G
5	rs557424926	177731824	A	T
5	rs550272400	177731968	G	A
5	rs187328741	177732015	T	C
5	rs191847631	177732100	A	G
5	rs141581844	177732347	A	G
5	rs569626198	177732419	T	C
5	rs4562060	177732501	A	G
5	rs72819087	177732539	T	C
5	rs150875645	177732591	A	G
5	rs17579398	177732595	A	G
5	rs2973797	177732677	C	T
5	rs144283610	177732707	A	G
5	rs147788667	177732713	T	A
5	rs551677620	177732806	C	G
5	rs56141387	177732842	A	G
5	rs2913763	177733051	C	G
5	rs113172191	177733234	G	A
5	rs56140807	177733293	C	T
5	rs56362831	177733327	G	A
5	rs56007209	177733328	G	A
5	rs144897591	177733398	A	G
5	rs2913764	177733518	C	T
5	rs2973798	177733689	C	G
5	rs2973799	177733699	G	C
5	rs553055545	177733702	T	C
5	rs577575288	177733703	C	T
5	rs146718807	177733824	T	C
5	rs561289871	177733831	A	G
5	rs140357686	177733952	T	G
5	rs569119776	177733984	G	C
5	rs113626473	177734126	T	C
5	rs72819089	177734139	T	C
5	rs573431971	177734191	G	C
5	rs112278135	177734206	T	C
5	rs2860458	177734314	C	A
5	rs2913765	177734317	T	C
5	rs2860459	177734393	C	T
5	rs573623508	177734498	T	G
5	rs78363461	177734534	T	C
5	rs72819093	177734542	G	A
5	rs79552875	177734715	T	C
5	rs138747844	177734742	A	G
5	rs545603353	177734921	A	G
5	rs149430219	177735123	C	T
5	rs559684974	177735220	C	A
5	rs189532753	177735327	A	G
5	rs193012707	177735389	T	C
5	rs552895552	177735441	T	C
5	rs2913766	177735777	T	C
5	rs144854949	177735780	T	C
5	rs188911099	177735884	T	C
5	rs10447305	177735903	A	G
5	rs2115052	177736062	A	G
5	rs185385489	177736153	T	C
5	rs548888391	177736231	T	C
5	rs72819094	177736535	C	G
5	rs76286964	177736637	T	C
5	rs2913767	177736640	G	A
5	rs34457818	177736712	C	T
5	rs537577599	177736736	G	C
5	rs115243105	177736891	G	A
5	rs56269929	177736943	G	T
5	rs60967673	177736984	T	C
5	rs73344843	177737063	G	A
5	rs73344844	177737133	T	C
5	rs67705983	177737266	T	C
5	rs72819098	177737276	C	G
5	rs139515535	177737592	C	G
5	rs188710339	177737699	T	C
5	rs573305318	177737717	C	T
5	rs192599142	177737742	G	C
5	rs58718587	177738097	A	G
5	rs139476191	177738142	T	C
5	rs10447306	177738165	G	C
5	rs10447307	177738193	T	C
5	rs2913768	177738331	T	C
5	rs7722492	177738508	C	T
5	rs7722493	177738510	C	T
5	rs10479622	177738724	G	T
5	rs7735166	177738744	G	T
5	rs146489278	177738836	C	A
5	rs149162722	177738856	T	C
5	rs566345497	177738880	T	C
5	rs184704199	177738983	T	C
5	rs2913769	177739018	T	C
5	rs2913770	177739122	T	C
5	rs2973706	177739196	C	T
5	rs2913771	177739231	T	G
5	rs2913772	177739258	T	C
5	rs2913773	177739268	G	A
5	rs557359842	177739319	T	C
5	rs569288836	177739344	A	G
5	rs2913774	177739628	C	T
5	rs2913775	177739776	A	G
5	rs114621614	177739969	A	G
5	rs78385123	177740035	A	G
5	rs531405835	177740070	A	G
5	rs147041943	177740106	T	C
5	rs180968756	177740165	A	G
5	rs186382048	177740193	G	C
5	rs72820905	177740359	G	T
5	rs112054429	177740442	A	G
5	rs186538946	177740464	C	T
5	rs73344854	177740551	G	A
5	rs73344855	177740648	T	A
5	rs531768621	177740811	C	G
5	rs549994916	177740875	G	A
5	rs553454225	177741036	A	G
5	rs149477687	177741082	A	C
5	rs2913776	177741113	G	A
5	rs73344856	177741198	G	A
5	rs2973705	177741432	G	A
5	rs2973704	177741490	T	C
5	rs2973703	177741630	G	C
5	rs534862567	177741647	G	A
5	rs67704749	177741722	G	T
5	rs2913777	177741807	T	C
5	rs192386691	177741840	T	C
5	rs2913778	177741869	T	C
5	rs569632543	177741904	A	G
5	rs17081063	177741935	G	A
5	rs184738911	177741939	T	G
5	rs114670748	177742113	T	C
5	rs188339882	177742366	A	G
5	rs2973702	177742447	C	A
5	rs72820911	177742618	T	C
5	rs554876661	177742659	T	C
5	rs60208122	177742762	T	A
5	rs78413961	177742763	T	C
5	rs6878814	177742779	C	T
5	rs560817068	177743173	T	C
5	rs546566883	177743201	A	T
5	rs6883861	177743408	C	T
5	rs148955894	177743424	A	G
5	rs72820912	177743434	T	C
5	rs184654697	177743484	G	T
5	rs72820915	177743641	A	G
5	rs2913779	177743772	G	A
5	rs112602627	177743826	G	A
5	rs547624849	177743925	C	G
5	rs188288678	177744135	G	C
5	rs181806405	177744231	G	A
5	rs2162765	177744380	C	T
5	rs2973701	177744496	C	A
5	rs2973700	177744506	C	T
5	rs187654255	177744571	C	A
5	rs148346159	177744600	C	G
5	rs544092011	177744633	T	C
5	rs2973699	177744687	C	T
5	rs2913781	177744872	C	G
5	rs182099560	177744926	A	G
5	rs186299349	177744961	A	C
5	rs189979010	177745058	T	C
5	rs182608388	177745094	C	G
5	rs576428759	177745220	T	G
5	rs545717943	177745243	C	T
5	rs574359714	177745310	C	T
5	rs2973698	177745360	C	T
5	rs2973697	177745415	A	C
5	rs116272213	177745629	T	G
5	rs574100258	177745640	G	C
5	rs542068405	177745641	G	A
5	rs553820215	177745645	G	A
5	rs545704574	177745650	C	T
5	rs186472658	177745701	A	G
5	rs541302758	177745872	C	T
5	rs112742365	177746133	G	A
5	rs71611423	177746188	A	G
5	rs544675539	177746262	T	C
5	rs73344869	177746345	T	C
5	rs552458317	177746411	T	A
5	rs72820922	177746449	C	G
5	rs544664672	177746665	T	C
5	rs558092480	177746705	A	G
5	rs572416209	177746849	A	G
5	rs11745722	177746863	A	G
5	rs142363061	177746919	T	C
5	rs75334796	177747098	G	T
5	rs551681005	177747197	A	T
5	rs570001186	177747241	A	T
5	rs572348139	177747410	A	G
5	rs146387344	177747480	T	C
5	rs562093934	177747534	T	C
5	rs529500027	177747611	T	C
5	rs17081072	177747691	C	T
5	rs17081075	177747796	G	A
5	rs72820924	177747889	A	C
5	rs541646068	177748092	T	A
5	rs2973696	177748144	G	A
5	rs2973695	177748169	A	C
5	rs528256259	177748397	G	T
5	rs571128856	177748482	A	T
5	rs4438894	177748619	C	T
5	rs578224317	177748769	T	C
5	rs188951706	177748806	C	T
5	rs13160042	177748831	C	T
5	rs13160045	177748840	G	T
5	rs13185959	177748972	T	C
5	rs10053339	177749024	C	T
5	rs34098943	177749215	C	G
5	rs189623059	177749278	T	C
5	rs150510250	177749482	G	A
5	rs73804790	177749527	C	G
5	rs534758277	177749585	T	C
5	rs111552040	177749593	T	C
5	rs2913784	177749643	A	G
5	rs72820931	177749782	A	G
5	rs4976759	177749803	G	C
5	rs145432075	177749889	T	C
5	rs529888695	177750030	G	C
5	rs540222783	177750049	T	G
5	rs532804763	177750307	C	T
5	rs62389360	177750351	G	C
5	rs566479655	177750463	C	G
5	rs55758888	177750528	T	C
5	rs560314430	177750605	T	C
5	rs2973694	177750750	A	G
5	rs530298549	177750751	A	G
5	rs2913785	177750929	G	A
5	rs570111301	177750974	A	G
5	rs535766894	177751130	A	G
5	rs572276591	177751203	A	G
5	rs141368677	177751389	T	C
5	rs114698097	177751464	T	C
5	rs890813	177751488	T	C
5	rs72820933	177751500	T	C
5	rs565877205	177751655	T	C
5	rs534805606	177751704	A	G
5	rs749425	177751751	T	C
5	rs890812	177751763	A	G
5	rs749424	177751765	C	A
5	rs749423	177751838	A	G
5	rs537944773	177752024	C	T
5	rs117160672	177752179	T	C
5	rs138213745	177752204	C	T
5	rs2913786	177752272	T	C
5	rs11740020	177752289	T	C
5	rs540745709	177752440	T	C
5	rs116392247	177752448	A	C
5	rs553706254	177752527	T	C
5	rs572120186	177752553	C	T
5	rs567354179	177752892	A	G
5	rs80347297	177752955	T	C
5	rs555882377	177753017	A	G
5	rs11948332	177753208	C	G
5	rs551725530	177753415	A	T
5	rs569955324	177753417	T	A
5	rs537709133	177753432	T	C
5	rs555827417	177753433	A	G
5	rs2973692	177753473	C	T
5	rs2973691	177753542	A	G
5	rs575168955	177753552	G	A
5	rs2973690	177753733	G	A
5	rs181625996	177753767	G	C
5	rs554161571	177753821	T	A
5	rs181344717	177753859	A	T
5	rs77637155	177753869	C	T
5	rs6870190	177753921	G	A
5	rs185886217	177753928	C	T
5	rs143752704	177753932	A	G
5	rs572515409	177753968	G	C
5	rs575600757	177754007	G	C
5	rs184010502	177754008	C	T
5	rs150121315	177754113	T	A
5	rs186595193	177754153	T	C
5	rs569438965	177754249	A	C
5	rs138372699	177754302	T	C
5	rs6863023	177754316	C	T
5	rs530639921	177754343	T	C
5	rs531021617	177754344	C	G
5	rs538144858	177754383	A	G
5	rs567641550	177754384	T	C
5	rs536978951	177754476	G	A
5	rs78388121	177754539	T	C
5	rs2973689	177754580	G	T
5	rs2973688	177754615	A	G
5	rs550780201	177754629	C	T
5	rs66568150	177754676	A	G
5	rs77178593	177754742	A	G
5	rs143741852	177754832	A	C
5	rs77182341	177754861	T	C
5	rs116119370	177754951	A	G
5	rs542536820	177754979	T	C
5	rs79086600	177754982	T	C
5	rs560316255	177755013	T	C
5	rs77586435	177755113	C	T
5	rs553965019	177755145	C	G
5	rs930055	177755175	T	C
5	rs11958296	177755179	A	G
5	rs577147980	177755188	A	G
5	rs12658349	177755277	A	G
5	rs117779421	177755304	T	C
5	rs2973687	177755366	A	G
5	rs930054	177755433	C	A
5	rs11740086	177755543	C	T
5	rs55698123	177755551	A	G
5	rs2913787	177755591	G	A
5	rs187890970	177755733	T	C
5	rs559719362	177755763	T	C
5	rs533092826	177755767	G	A
5	rs116166423	177756098	A	T
5	rs189988846	177756398	A	G
5	rs2973686	177756533	G	A
5	rs73804796	177756546	G	C
5	rs146061000	177756591	T	C
5	rs17081081	177756617	A	G
5	rs140176213	177756698	C	G
5	rs184930570	177756715	A	G
5	rs529309638	177756746	A	T
5	rs80343893	177756931	T	C
5	rs146840094	177757187	G	A
5	rs10059293	177757386	C	T
5	rs559627360	177757407	T	C
5	rs180990337	177757427	T	C
5	rs142930115	177757485	T	C
5	rs2913788	177757764	C	A
5	rs75642748	177757804	T	C
5	rs200553945	177757888	T	C
5	rs565110395	177757945	T	C
5	rs6879368	177757967	C	G
5	rs56389033	177758013	T	C
5	rs561530234	177758057	G	A
5	rs546828780	177758112	T	C
5	rs55824148	177758213	G	T
5	rs2913789	177758296	G	A
5	rs72820942	177758356	C	T
5	rs115463887	177758508	A	C
5	rs79494007	177758652	T	G
5	rs73804801	177758662	G	A
5	rs181990040	177758857	T	C
5	rs543149691	177758858	C	G
5	rs538570833	177758892	A	G
5	rs540551450	177758912	G	A
5	rs368676491	177759034	A	G
5	rs527315579	177759210	A	C
5	rs191623567	177759328	C	T
5	rs55804624	177759378	C	T
5	rs56411453	177759471	T	C
5	rs56234995	177759658	A	G
5	rs186728083	177759701	T	C
5	rs2973685	177759837	C	T
5	rs548423616	177759954	A	T
5	rs184732189	177759985	T	G
5	rs558871778	177760051	T	C
5	rs2973684	177760104	T	G
5	rs2913790	177760120	G	A
5	rs142230203	177760236	T	C
5	rs13186733	177760352	G	A
5	rs2973683	177760401	T	C
5	rs79789972	177760461	G	C
5	rs184811124	177760535	C	G
5	rs2913791	177760576	A	G
5	rs146383291	177760618	A	G
5	rs2973682	177760627	T	C
5	rs115477123	177760637	T	C
5	rs2973681	177760695	C	G
5	rs2973680	177760795	C	G
5	rs114740621	177760835	A	G
5	rs531694422	177760886	T	C
5	rs549724317	177760887	G	A
5	rs2973679	177760940	C	G
5	rs2913793	177760965	T	C
5	rs115424501	177761019	T	C
5	rs2973677	177761336	A	G
5	rs2973676	177761377	A	G
5	rs35865625	177761411	A	G
5	rs7713234	177761427	T	C
5	rs7720589	177761437	A	C
5	rs9329142	177761451	A	G
5	rs188300145	177761526	A	G
5	rs575124643	177761577	A	C
5	rs116109519	177761667	G	A
5	rs77129119	177761700	T	A
5	rs1110163	177761768	G	A
5	rs1110162	177761789	T	C
5	rs1529444	177761865	C	T
5	rs115002902	177761892	A	G
5	rs542383718	177762066	C	T
5	rs2973675	177762425	T	C
5	rs11954351	177762512	T	C
5	rs74863874	177762537	C	T
5	rs56366317	177762641	A	T
5	rs541144410	177762647	T	C
5	rs2973674	177762652	A	G
5	rs145785718	177762682	T	C
5	rs187028449	177762695	G	A
5	rs2913794	177762726	T	C
5	rs2913795	177762789	T	C
5	rs56369565	177762904	T	C
5	rs75849674	177763026	A	G
5	rs114958251	177763286	T	C
5	rs116487655	177763304	C	T
5	rs890806	177763360	C	G
5	rs371007003	177763815	A	G
5	rs570704090	177763949	T	C
5	rs539111445	177763956	A	G
5	rs1109699	177763995	A	G
5	rs536620860	177764017	T	C
5	rs545791617	177764035	A	C
5	rs56082230	177764093	A	G
5	rs182528321	177764095	T	G
5	rs145072936	177764153	T	C
5	rs59548853	177764206	T	C
5	rs56199977	177764232	A	T
5	rs189868300	177764260	A	G
5	rs117507039	177764285	T	C
5	rs138876875	177764288	A	T
5	rs534485243	177764326	T	C
5	rs577136131	177764381	T	A
5	rs80044660	177764390	G	C
5	rs146301690	177764470	A	C
5	rs541892231	177764831	G	A
5	rs572125246	177764866	A	T
5	rs6877633	177764979	A	T
5	rs79750857	177764991	A	C
5	rs73346819	177765026	C	T
5	rs73346820	177765117	G	T
5	rs78168131	177765276	T	C
5	rs79013498	177765362	G	A
5	rs75911443	177765366	T	A
5	rs73346822	177765394	G	A
5	rs72820947	177765562	A	G
5	rs67047802	177765573	T	A
5	rs2973671	177765595	G	A
5	rs568611137	177765680	A	G
5	rs557922527	177765914	T	C
5	rs4976761	177766183	A	C
5	rs9329143	177766243	T	A
5	rs75940513	177766560	A	G
5	rs2973808	177766580	C	T
5	rs191626328	177766672	C	G
5	rs184211383	177766680	A	G
5	rs552811909	177766901	T	G
5	rs72820951	177766968	G	A
5	rs191608921	177767062	G	A
5	rs551964406	177767225	A	G
5	rs555796498	177767507	A	G
5	rs17081090	177767548	C	T
5	rs541370375	177767579	T	C
5	rs145466632	177767603	A	G
5	rs143616946	177767633	A	G
5	rs563853707	177767693	A	G
5	rs188964507	177767796	T	A
5	rs560076812	177767944	A	G
5	rs138840257	177767953	A	G
5	rs140614629	177767993	A	T
5	rs549464701	177768010	G	C
5	rs75130459	177768038	T	C
5	rs78533267	177768042	G	C
5	rs10479492	177768112	T	G
5	rs189621051	177768187	C	G
5	rs138180321	177768342	A	G
5	rs116357381	177768415	T	C
5	rs72820952	177768451	A	G
5	rs66564848	177768533	T	C
5	rs67711326	177768556	T	C
5	rs115672938	177768616	A	C
5	rs116289263	177768699	G	C
5	rs192317923	177768752	T	C
5	rs182674824	177768792	A	G
5	rs562485099	177768889	T	C
5	rs541827262	177768944	A	G
5	rs148381436	177769022	A	G
5	rs56398797	177769261	C	A
5	rs555953649	177769318	T	G
5	rs56187748	177769475	C	T
5	rs566575066	177769727	T	C
5	rs570827847	177769805	G	A
5	rs139057118	177769866	T	C
5	rs545829466	177769989	C	G
5	rs73346845	177770020	T	C
5	rs543211045	177770061	C	T
5	rs149882396	177770139	A	G
5	rs114474858	177770224	T	C
5	rs185414534	177770225	A	G
5	rs146737687	177770739	G	C
5	rs2913798	177770751	T	C
5	rs183830965	177770815	T	C
5	rs116433374	177770820	T	C
5	rs565739621	177770904	C	T
5	rs539581891	177770909	G	A
5	rs569661847	177770913	G	T
5	rs190556706	177771005	C	T
5	rs182903598	177771044	C	T
5	rs75766773	177771051	C	T
5	rs187589209	177771382	G	A
5	rs552748807	177771483	G	C
5	rs150199493	177771599	G	A
5	rs138919775	177771622	T	C
5	rs113430736	177771646	C	A
5	rs76430661	177771650	C	A
5	rs559977103	177771762	C	T
5	rs72820957	177771819	T	C
5	rs2913799	177771824	C	G
5	rs10516148	177771925	G	T
5	rs537178273	177772051	C	T
5	rs560040447	177772143	T	C
5	rs552343324	177772234	G	A
5	rs181138159	177772289	T	C
5	rs56296010	177772432	T	G
5	rs537543267	177772508	A	G
5	rs189162614	177772586	T	C
5	rs6889778	177772643	A	G
5	rs59371872	177772717	G	A
5	rs560624144	177772813	A	G
5	rs116146819	177772822	A	G
5	rs6601232	177772890	C	T
5	rs185935041	177772895	G	A
5	rs561142827	177772997	G	C
5	rs6883076	177773058	C	T
5	rs192034159	177773261	A	G
5	rs150511278	177773488	G	T
5	rs76217412	177773552	C	G
5	rs190712137	177773614	G	C
5	rs17641413	177773700	T	C
5	rs34688771	177773824	A	G
5	rs72820960	177773832	C	T
5	rs187339375	177773894	T	C
5	rs17580218	177773977	C	T
5	rs4976762	177773994	A	G
5	rs558824346	177774112	T	C
5	rs115070202	177774113	A	G
5	rs72820961	177774190	A	G
5	rs574522095	177774372	A	C
5	rs370092972	177774418	A	G
5	rs2973805	177774505	C	T
5	rs181348123	177774523	C	A
5	rs149935879	177774610	T	C
5	rs571071352	177774723	C	A
5	rs10079508	177774727	T	C
5	rs2913801	177774745	A	G
5	rs2973804	177774751	G	T
5	rs62389374	177774807	A	G
5	rs4634365	177774881	A	C
5	rs4989168	177774892	C	A
5	rs146308672	177774899	A	C
5	rs139293763	177774901	C	A
5	rs7730618	177774946	T	C
5	rs186576655	177775068	A	G
5	rs7730805	177775092	T	C
5	rs80263847	177775161	A	C
5	rs555177705	177775321	T	C
5	rs748081	177775441	G	C
5	rs748082	177775442	A	G
5	rs79352096	177775720	A	C
5	rs141930116	177775896	A	G
5	rs548032880	177776013	G	A
5	rs532918722	177776061	G	T
5	rs184928148	177776074	T	C
5	rs2973803	177776124	A	G
5	rs751181	177776148	G	T
5	rs79748691	177776200	C	T
5	rs137960453	177776370	C	G
5	rs112735849	177776378	T	C
5	rs73346873	177776382	A	G
5	rs7736941	177776494	T	C
5	rs6870745	177776502	T	C
5	rs28533025	177776517	A	G
5	rs9687973	177776535	A	G
5	rs9687248	177776538	G	C
5	rs562122362	177776662	C	G
5	rs2913802	177776712	T	A
5	rs574364608	177776721	A	G
5	rs2913803	177776825	G	A
5	rs59053074	177776973	A	G
5	rs2913804	177776991	G	C
5	rs6862908	177777113	G	C
5	rs578210605	177777190	T	C
5	rs2913805	177777352	C	G
5	rs2913806	177777447	C	G
5	rs2913807	177777453	C	A
5	rs375267358	177777501	C	G
5	rs17641521	177777655	A	G
5	rs557125710	177777704	T	C
5	rs150986465	177777767	G	C
5	rs539832338	177777878	C	T
5	rs7708757	177777888	T	C
5	rs577059757	177777898	G	A
5	rs80048578	177777938	G	A
5	rs139766903	177777942	T	C
5	rs529867635	177777943	A	G
5	rs149811200	177777968	T	C
5	rs6601233	177778038	T	C
5	rs114111239	177778061	G	A
5	rs192831903	177778099	T	C
5	rs141506484	177778216	G	C
5	rs115634532	177778310	A	G
5	rs147041682	177778371	A	G
5	rs62389376	177778425	G	C
5	rs188262795	177778470	G	C
5	rs570475661	177778568	T	G
5	rs148362514	177778862	C	A
5	rs2913809	177778908	G	C
5	rs141670201	177778973	T	A
5	rs55925475	177778998	C	T
5	rs539527429	177779170	T	C
5	rs574443845	177779356	T	A
5	rs78084073	177779492	A	T
5	rs181176264	177779545	C	T
5	rs7715128	177779566	C	T
5	rs565943202	177779617	A	G
5	rs189631684	177779681	A	G
5	rs139367991	177779781	T	C
5	rs182314368	177779822	A	G
5	rs7704449	177779843	A	G
5	rs2913810	177779994	G	A
5	rs7719806	177780116	T	C
5	rs7727323	177780183	G	A
5	rs117883572	177780275	T	A
5	rs7732432	177780358	T	C
5	rs7732565	177780414	G	T
5	rs114436767	177780521	A	G
5	rs569596335	177780590	A	G
5	rs192094910	177780673	C	T
5	rs13158454	177780891	C	T
5	rs556036154	177780933	A	G
5	rs541632268	177780952	C	A
5	rs559147483	177780954	C	A
5	rs533080192	177780956	A	C
5	rs544579841	177781002	A	T
5	rs142173785	177781038	T	C
5	rs4976720	177781074	C	T
5	rs546809598	177781121	T	C
5	rs539985604	177781244	T	C
5	rs62389377	177781270	T	C
5	rs61177701	177781309	G	A
5	rs75607794	177781337	G	A
5	rs139981410	177781569	A	G
5	rs189192505	177781749	T	C
5	rs541505793	177781768	C	T
5	rs551855190	177781785	C	T
5	rs10078663	177781809	C	G
5	rs10078670	177781824	A	G
5	rs149858680	177781855	T	C
5	rs116158416	177781920	G	A
5	rs538574556	177781924	C	T
5	rs550813277	177781951	G	C
5	rs2973801	177781991	A	G
5	rs145822453	177781995	C	G
5	rs115048962	177782139	G	A
5	rs75233874	177782187	G	C
5	rs140295627	177782205	T	C
5	rs181631257	177782206	T	C
5	rs114591279	177782258	A	G
5	rs2913812	177782269	A	T
5	rs185409260	177782316	G	A
5	rs58187222	177782366	A	G
5	rs80061235	177782403	G	A
5	rs145231957	177782404	T	G
5	rs188416066	177782457	A	G
5	rs185918321	177782515	G	A
5	rs35739984	177782537	A	G
5	rs11952074	177782564	C	T
5	rs2973800	177782572	T	C
5	rs11950008	177782596	T	C
5	rs142780099	177782646	A	G
5	rs116110632	177782702	C	A
5	rs35744038	177782713	G	C
5	rs34766042	177782767	G	A
5	rs533695956	177782792	A	T
5	rs552189335	177782800	C	G
5	rs75657021	177782857	A	G
5	rs62389379	177782904	G	A
5	rs3112485	177782932	A	G
5	rs3097173	177783020	G	T
5	rs11950817	177783166	G	C
5	rs548758200	177783194	T	C
5	rs568321519	177783406	A	G
5	rs140607814	177783506	T	C
5	rs34030056	177783687	T	C
5	rs562787522	177783690	T	C
5	rs4077328	177783763	A	T
5	rs546435636	177783778	T	C
5	rs144361685	177783854	C	G
5	rs567924761	177783895	T	C
5	rs528884632	177783972	T	C
5	rs9329144	177784040	G	T
5	rs34401308	177784090	A	T
5	rs187589021	177784147	G	A
5	rs59970256	177784306	G	T
5	rs146618792	177784483	T	A
5	rs4076636	177784585	T	C
5	rs4976721	177784744	C	T
5	rs569469244	177784745	A	G
5	rs4976722	177784762	C	T
5	rs62389381	177784779	G	A
5	rs111217078	177785000	C	T
5	rs111208179	177785021	A	G
5	rs111217340	177785036	C	T
5	rs111217281	177785094	T	G
5	rs111066787	177785131	T	C
5	rs568438912	177785141	A	G
5	rs558456240	177785233	G	A
5	rs576709250	177785234	C	T
5	rs537227740	177785247	G	A
5	rs573648411	177785287	A	G
5	rs111066789	177785290	C	T
5	rs111217356	177785327	A	G
5	rs544618527	177785328	C	T
5	rs111066790	177785408	A	G
5	rs111163384	177785418	G	A
5	rs547884731	177785477	C	T
5	rs111217487	177785496	G	A
5	rs539828501	177785499	T	C
5	rs551829101	177785500	A	G
5	rs570252741	177785504	G	A
5	rs183227197	177785514	G	A
5	rs111208191	177785541	G	A
5	rs111208193	177785543	A	G
5	rs552614247	177785545	A	G
5	rs577350750	177785565	G	A
5	rs544581826	177785578	G	A
5	rs80083329	177785649	C	A
5	rs534393350	177785657	A	G
5	rs540468467	177785685	C	T
5	rs111378662	177785776	G	A
5	rs10464117	177785863	C	T
5	rs538386181	177785968	G	T
5	rs114143429	177786204	G	T
5	rs71611426	177786224	A	G
5	rs112303186	177786299	C	T
5	rs554816598	177786317	A	G
5	rs57585321	177786351	A	T
5	rs115401717	177786362	T	C
5	rs112863403	177786497	G	C
5	rs554316387	177786711	G	A
5	rs34413260	177786775	C	T
5	rs543003883	177786883	G	A
5	rs77884814	177787250	G	T
5	rs150944880	177787370	A	G
5	rs12515852	177787470	G	A
5	rs188968935	177787475	C	G
5	rs7729589	177787515	T	C
5	rs551013025	177787576	T	C
5	rs577180403	177787841	T	C
5	rs143134351	177788010	T	G
5	rs184952081	177788136	G	T
5	rs566618341	177788297	C	G
5	rs189356891	177788324	C	T
5	rs10440797	177788462	C	T
5	rs527896079	177788518	T	C
5	rs116041637	177788603	G	C
5	rs529191686	177788689	T	C
5	rs11742660	177788852	G	A
5	rs10052417	177788890	A	G
5	rs72820973	177789109	T	C
5	rs72820974	177789125	C	G
5	rs139545972	177789182	T	C
5	rs4976765	177789202	A	G
5	rs538374686	177789272	C	G
5	rs540297962	177789291	A	G
5	rs11951512	177789460	T	C
5	rs114107369	177789475	A	G
5	rs78260910	177789556	A	C
5	rs140182304	177790199	G	A
5	rs72820976	177790208	C	T
5	rs149814001	177790217	C	G
5	rs142127487	177790326	C	A
5	rs2973707	177790357	C	G
5	rs577229897	177790415	G	C
5	rs545244045	177790480	C	T
5	rs2910109	177790713	T	G
5	rs570287064	177790714	T	C
5	rs537626877	177790715	A	G
5	rs577539511	177790920	A	T
5	rs73804468	177790922	C	A
5	rs10464069	177790952	G	A
5	rs141086050	177791036	A	G
5	rs564003747	177791225	T	C
5	rs146936221	177791232	C	T
5	rs10213827	177791276	G	C
5	rs183602140	177791299	T	C
5	rs188327381	177791417	C	A
5	rs181901880	177791424	T	G
5	rs554924362	177791439	A	G
5	rs79731413	177791547	T	C
5	rs578069769	177791552	T	C
5	rs530819656	177791597	T	C
5	rs181869102	177791734	T	C
5	rs12109608	177791831	G	A
5	rs573201745	177791842	A	G
5	rs149372128	177791958	A	G
5	rs60269847	177792171	A	T
5	rs11744281	177792251	T	C
5	rs11746402	177792253	C	T
5	rs11956359	177792290	C	T
5	rs142736856	177792390	A	G
5	rs11249799	177792487	T	C
5	rs79034530	177792500	C	T
5	rs139009104	177792518	G	A
5	rs538062807	177792572	G	C
5	rs542610750	177792652	T	C
5	rs141599511	177792676	T	C
5	rs11249800	177792697	C	T
5	rs191076760	177792743	A	G
5	rs2973708	177792780	T	C
5	rs552156744	177792857	G	T
5	rs147370898	177792859	C	G
5	rs75925268	177792865	C	T
5	rs556738030	177792935	A	C
5	rs572867151	177792962	C	G
5	rs74819627	177793279	A	G
5	rs71611428	177793411	C	T
5	rs149111143	177793465	C	T
5	rs78940745	177793548	T	C
5	rs151192217	177793655	T	C
5	rs575054882	177793714	A	C
5	rs138274920	177793723	A	G
5	rs4460156	177793760	T	C
5	rs2910111	177793761	C	T
5	rs76551211	177793853	T	C
5	rs2910112	177793907	G	C
5	rs138826968	177793974	T	C
5	rs536054023	177794020	G	T
5	rs141919375	177794291	T	C
5	rs192553202	177794337	C	T
5	rs2910113	177794342	A	G
5	rs139549314	177794539	G	A
5	rs2973710	177794596	G	A
5	rs564605226	177794804	T	C
5	rs529329332	177794864	T	C
5	rs2910114	177794897	G	T
5	rs59066623	177795074	G	T
5	rs545180977	177795155	C	T
5	rs2910115	177795236	T	G
5	rs2973711	177795495	G	A
5	rs7445039	177795627	G	A
5	rs372567251	177795667	G	A
5	rs146499640	177795670	A	G
5	rs72822840	177795741	T	C
5	rs17580670	177795816	G	T
5	rs145071160	177795837	T	C
5	rs140431420	177795983	C	G
5	rs2973712	177796010	T	G
5	rs150403325	177796024	T	C
5	rs72822841	177796058	A	G
5	rs72822842	177796063	T	C
5	rs2973713	177796121	C	T
5	rs572997503	177796124	A	G
5	rs2910116	177796203	C	G
5	rs17081150	177796251	A	C
5	rs2910117	177796277	T	C
5	rs72822844	177796564	C	T
5	rs564454631	177796574	C	T
5	rs139273967	177796600	A	G
5	rs181182959	177796635	G	A
5	rs143511434	177796731	C	T
5	rs56323836	177796746	A	G
5	rs553168664	177796849	T	C
5	rs544994245	177796968	A	G
5	rs147158030	177796970	G	A
5	rs148644352	177796983	A	G
5	rs2973714	177797111	A	G
5	rs150728964	177797157	A	T
5	rs78531519	177797208	G	T
5	rs189644069	177797233	T	C
5	rs2973715	177797336	G	C
5	rs182081864	177797360	A	G
5	rs60779346	177797576	G	C
5	rs2910118	177797900	G	A
5	rs151049271	177798088	T	C
5	rs4246818	177798187	C	A
5	rs2910119	177798295	G	A
5	rs564074044	177798347	C	T
5	rs538430267	177798493	A	G
5	rs142618042	177798549	T	C
5	rs17081159	177798550	A	G
5	rs2973716	177798612	G	T
5	rs550223739	177798693	T	C
5	rs139369232	177798700	T	C
5	rs2973717	177798812	A	G
5	rs2973718	177798828	A	G
5	rs573757897	177799186	A	G
5	rs144429972	177799498	T	C
5	rs148411352	177799563	T	C
5	rs546286565	177799768	T	G
5	rs4563642	177799777	G	A
5	rs10070562	177799915	T	C
5	rs539163077	177800159	G	A
5	rs558280613	177800295	A	G
5	rs143332940	177800378	T	C
5	rs11249801	177800438	T	A
5	rs10040494	177800722	A	G
5	rs538829688	177800976	T	C
5	rs2973719	177801274	C	T
5	rs182097276	177801363	T	C
5	rs150017156	177801520	C	T
5	rs72822848	177801569	A	G
5	rs142325915	177801601	T	C
5	rs191520171	177801603	A	G
5	rs574117042	177801626	A	T
5	rs76557673	177801653	A	G
5	rs187601409	177801869	T	C
5	rs4976766	177801906	G	A
5	rs34970888	177801920	G	A
5	rs10077557	177801946	G	A
5	rs569218752	177801966	G	T
5	rs538676276	177802144	A	G
5	rs2973720	177802161	G	A
5	rs569761389	177802259	A	T
5	rs532139212	177802313	T	C
5	rs12519834	177802373	A	G
5	rs534609250	177802470	A	G
5	rs74504302	177802475	A	C
5	rs188906012	177802497	A	C
5	rs147944863	177802521	T	C
5	rs540873588	177802522	A	G
5	rs4293937	177802669	A	G
5	rs372035110	177802683	C	T
5	rs2973721	177802795	A	G
5	rs2973722	177802805	C	T
5	rs2973723	177802834	A	G
5	rs7722171	177802865	C	T
5	rs6894231	177802900	T	G
5	rs10070963	177802923	A	G
5	rs10079753	177802967	C	A
5	rs10076768	177802987	T	C
5	rs13182062	177803040	T	C
5	rs7733534	177803123	A	G
5	rs142625032	177803402	A	G
5	rs10035700	177803496	C	T
5	rs2973724	177803744	G	C
5	rs4976724	177803915	G	C
5	rs4976768	177803930	G	C
5	rs189092433	177803974	A	C
5	rs13156932	177804010	G	A
5	rs13156933	177804013	G	A
5	rs2973725	177804032	A	G
5	rs13172345	177804060	A	G
5	rs145414059	177804280	G	A
5	rs34142157	177804410	G	C
5	rs13188035	177804428	G	C
5	rs10079261	177804468	A	C
5	rs10079266	177804488	G	C
5	rs137914908	177804505	T	C
5	rs2910120	177804546	C	A
5	rs10079384	177804679	T	C
5	rs10073512	177804688	A	G
5	rs28488884	177804703	A	G
5	rs532832523	177804728	T	C
5	rs111906235	177804736	T	C
5	rs185941982	177804797	A	G
5	rs553157174	177804855	T	C
5	rs141334841	177804896	G	A
5	rs35531362	177804996	G	C
5	rs34804728	177805136	A	G
5	rs35566599	177805204	C	T
5	rs538865728	177805225	G	A
5	rs2973726	177805440	C	T
5	rs182876163	177805540	A	G
5	rs79525142	177805599	G	A
5	rs112588956	177805689	T	C
5	rs546895353	177805713	G	T
5	rs7721507	177805910	C	T
5	rs191234838	177806018	G	A
5	rs7732663	177806108	A	G
5	rs139831310	177806130	C	A
5	rs114117312	177806145	A	T
5	rs7709949	177806200	A	C
5	rs7710007	177806283	A	C
5	rs530463091	177806289	A	T
5	rs35051026	177806303	T	C
5	rs35063570	177806326	C	T
5	rs35051414	177806420	G	A
5	rs13156299	177806552	C	T
5	rs557404768	177806553	C	A
5	rs575773322	177806554	T	C
5	rs13182048	177806577	A	C
5	rs2973728	177806635	C	G
5	rs141102999	177806721	G	A
5	rs538685121	177806737	A	C
5	rs557631675	177806797	C	G
5	rs112345003	177806834	A	G
5	rs2910121	177806839	A	G
5	rs28609488	177806861	G	A
5	rs7726772	177806879	A	T
5	rs7726903	177806933	C	T
5	rs2973730	177806987	G	C
5	rs72822852	177807051	C	G
5	rs13171980	177807320	A	G
5	rs13171998	177807352	A	G
5	rs71611430	177807416	C	G
5	rs552348595	177807434	C	T
5	rs78282557	177807482	A	G
5	rs142812776	177807727	T	C
5	rs186595304	177808169	C	T
5	rs4976769	177808188	G	C
5	rs34176122	177808203	C	T
5	rs2910122	177808358	T	C
5	rs2910123	177808376	T	C
5	rs139661124	177808377	A	G
5	rs560870950	177808502	G	T
5	rs115581802	177808667	C	T
5	rs2910124	177808675	T	C
5	rs535932930	177808686	A	G
5	rs554342414	177808687	G	A
5	rs71611431	177808748	T	C
5	rs2973731	177808858	G	A
5	rs144921066	177808940	T	C
5	rs2973732	177809106	G	A
5	rs183166132	177809114	A	G
5	rs138949016	177809196	T	G
5	rs142779128	177809200	A	C
5	rs115616092	177809303	A	G
5	rs192565383	177809557	T	C
5	rs67669290	177809658	T	C
5	rs71611432	177809739	T	C
5	rs532238692	177809886	A	G
5	rs2910125	177809892	C	G
5	rs574583061	177809988	A	G
5	rs555309492	177809992	T	C
5	rs578117878	177810219	A	G
5	rs188399996	177810240	T	C
5	rs6892209	177810249	T	C
5	rs6892218	177810264	G	C
5	rs72822855	177810283	T	G
5	rs6865044	177810316	C	T
5	rs114152625	177810319	G	A
5	rs6859876	177810324	G	A
5	rs141974608	177810351	T	C
5	rs547269759	177810492	A	C
5	rs564897342	177810729	T	C
5	rs184944563	177810854	A	G
5	rs188282798	177810905	A	G
5	rs551282835	177811012	A	C
5	rs550408937	177811157	C	G
5	rs569616199	177811432	T	C
5	rs55752205	177811471	T	C
5	rs56062808	177811489	G	C
5	rs537894826	177811492	T	C
5	rs553521876	177811532	A	G
5	rs540354377	177811565	T	C
5	rs532396683	177811592	T	C
5	rs13178731	177811754	G	A
5	rs557669908	177811926	A	G
5	rs531278122	177812105	A	G
5	rs545469994	177812125	T	G
5	rs547371725	177812196	C	T
5	rs13160887	177812311	T	G
5	rs560295247	177812424	C	T
5	rs72822856	177812584	A	G
5	rs62389383	177812611	A	G
5	rs2973733	177812641	C	T
5	rs189657884	177812847	A	G
5	rs569858469	177812900	C	T
5	rs4976771	177813165	T	C
5	rs59935757	177813214	G	T
5	rs2973734	177813297	G	A
5	rs78389608	177813312	T	C
5	rs185164322	177813375	A	G
5	rs192102701	177813419	A	G
5	rs77872368	177813427	A	G
5	rs567490650	177813513	C	G
5	rs79535659	177813565	G	A
5	rs539494788	177813591	T	G
5	rs143112099	177813846	A	C
5	rs539930474	177814162	A	C
5	rs192999499	177814284	T	C
5	rs537325537	177814287	T	C
5	rs534861059	177814351	T	C
5	rs111933187	177814394	A	G
5	rs2973735	177814557	G	A
5	rs57231103	177814700	T	C
5	rs140408354	177814783	A	G
5	rs2910126	177814820	G	C
5	rs55977043	177814842	C	A
5	rs187032881	177814946	T	C
5	rs2973736	177814988	T	C
5	rs147783765	177815068	T	C
5	rs549654013	177815199	T	C
5	rs2973737	177815313	G	A
5	rs528728006	177815339	T	C
5	rs547306118	177815350	A	C
5	rs62389386	177815352	T	C
5	rs539288168	177815404	A	C
5	rs183595524	177815615	A	G
5	rs145314403	177815697	A	T
5	rs576732223	177815721	G	C
5	rs151014424	177815926	A	G
5	rs528528660	177815939	G	A
5	rs138764420	177816389	T	C
5	rs528581078	177816406	C	A
5	rs563053716	177816511	C	G
5	rs6896828	177816564	T	C
5	rs556079018	177816675	T	C
5	rs553693295	177816844	A	G
5	rs540391389	177816883	A	G
5	rs574044774	177817202	A	C
5	rs138248531	177817282	A	G
5	rs144374278	177817357	T	A
5	rs181213716	177817495	G	T
5	rs528763779	177817949	C	A
5	rs80019554	177817999	C	T
5	rs565308330	177818095	A	G
5	rs79176196	177818211	C	G
5	rs4579270	177818373	T	C
5	rs4615316	177818407	T	C
5	rs144334094	177818595	A	G
5	rs4585468	177818623	T	C
5	rs34374821	177818895	G	C
5	rs12659358	177818919	T	C
5	rs2973738	177818930	C	T
5	rs551734999	177818940	C	T
5	rs4357053	177819064	T	C
5	rs145042818	177819235	C	G
5	rs11738251	177819313	G	A
5	rs530837992	177819460	T	C
5	rs184179468	177819702	A	G
5	rs11748243	177819837	A	G
5	rs575423572	177819938	T	C
5	rs2973739	177820134	T	C
5	rs2973740	177820243	G	T
5	rs12658363	177820299	A	G
5	rs538761768	177820381	T	G
5	rs150195145	177820466	A	G
5	rs2910127	177820543	C	T
5	rs4364401	177820684	T	C
5	rs138500765	177821152	A	G
5	rs75431630	177821531	A	G
5	rs147371417	177821539	A	G
5	rs533819388	177821598	G	A
5	rs2973741	177821665	G	A
5	rs13435983	177821725	T	C
5	rs551117897	177822557	T	C
5	rs562962337	177823125	T	G
5	rs62389399	177823828	T	C
5	rs536743545	177823856	T	C
5	rs181944963	177824310	T	C
5	rs73803024	177824611	T	G
5	rs143235249	177824707	T	C
5	rs534270245	177825042	C	T
5	rs570822062	177825112	A	G
5	rs150473618	177825283	A	G
5	rs572347506	177825356	A	G
5	rs112230974	177825365	T	C
5	rs575549859	177825403	A	G
5	rs143944600	177825411	G	T
5	rs191479978	177825431	A	C
5	rs138003715	177825754	C	T
5	rs73349093	177825843	T	C
5	rs192340531	177826263	A	G
5	rs73349095	177826334	G	A
5	rs7722612	177826469	T	C
5	rs183432448	177826535	T	C
5	rs12658831	177826536	A	G
5	rs553026317	177826561	A	G
5	rs545322299	177826633	C	A
5	rs75564457	177826649	C	G
5	rs2910128	177826929	C	G
5	rs2910129	177827096	T	G
5	rs186522762	177827228	T	C
5	rs551486519	177827351	C	G
5	rs146257743	177827359	T	C
5	rs531125614	177827437	G	T
5	rs190992269	177827441	C	G
5	rs185920967	177827552	T	C
5	rs572740023	177827765	C	A
5	rs149807238	177827795	T	C
5	rs559374133	177827799	T	C
5	rs10038165	177828017	T	A
5	rs550525831	177828032	T	C
5	rs148921500	177828122	A	G
5	rs183229456	177828172	C	T
5	rs73349100	177828226	C	G
5	rs73803028	177828256	A	G
5	rs191556947	177828478	C	T
5	rs4976773	177828720	T	C
5	rs59008505	177828861	T	G
5	rs111596809	177828961	T	C
5	rs367557235	177828973	T	C
5	rs56298610	177829107	A	G
5	rs554989604	177829259	G	A
5	rs146193729	177829281	T	C
5	rs77914138	177829610	T	G
5	rs79572396	177829618	G	T
5	rs568298581	177829622	A	G
5	rs548745261	177829703	C	T
5	rs72822867	177829790	A	T
5	rs145994763	177829811	T	C
5	rs148654978	177829839	C	T
5	rs112374014	177830017	A	G
5	rs531488903	177830118	T	A
5	rs550086828	177830120	T	A
5	rs56401219	177830128	T	A
5	rs56029359	177830132	T	A
5	rs2910131	177830139	T	A
5	rs145345078	177830283	T	C
5	rs532369324	177830333	G	A
5	rs191988735	177830388	A	G
5	rs2910132	177830412	T	C
5	rs62389400	177830524	T	C
5	rs4976774	177830605	G	A
5	rs4976775	177830637	G	C
5	rs145874943	177830757	T	C
5	rs2973742	177830769	G	A
5	rs17648049	177830814	A	G
5	rs116016236	177830847	T	C
5	rs17052419	177830935	A	G
5	rs73803030	177830959	T	C
5	rs2910133	177831186	C	G
5	rs553192104	177831223	T	C
5	rs148216927	177831244	T	C
5	rs17648108	177831556	C	T
5	rs145214213	177831705	T	C
5	rs538588750	177831724	C	T
5	rs575140956	177831849	C	T
5	rs561809145	177831887	T	C
5	rs189911004	177831888	G	A
5	rs182126578	177831903	G	A
5	rs571192866	177832108	T	C
5	rs189891890	177832163	A	G
5	rs553323051	177832168	A	G
5	rs148533627	177832217	A	G
5	rs75921610	177832344	C	T
5	rs140680900	177832784	A	G
5	rs540827249	177832979	T	C
5	rs187523848	177833046	A	G
5	rs2973743	177833057	C	T
5	rs190086828	177833060	T	C
5	rs62389401	177833084	G	A
5	rs192775513	177833453	T	C
5	rs10060744	177833455	T	G
5	rs565504981	177833473	T	C
5	rs568038418	177833573	A	G
5	rs145310577	177833708	T	C
5	rs10060927	177833721	A	G
5	rs76192953	177833819	C	T
5	rs573439141	177833960	G	T
5	rs10062593	177834023	A	G
5	rs143032231	177834059	T	C
5	rs62389402	177834134	C	A
5	rs62389404	177834237	A	G
5	rs57070163	177834288	C	T
5	rs533689274	177834348	A	T
5	rs6872182	177834352	C	G
5	rs189085246	177834526	C	G
5	rs181182750	177834676	G	A
5	rs566857318	177834854	T	G
5	rs59400282	177834957	A	C
5	rs71611433	177835208	C	T
5	rs576391144	177835639	A	C
5	rs72822876	177836026	G	A
5	rs181951981	177836102	C	A
5	rs186059099	177836160	G	C
5	rs2910134	177836206	A	T
5	rs190828819	177836208	T	C
5	rs182598587	177836211	G	A
5	rs77431066	177836243	C	T
5	rs116272887	177836416	C	T
5	rs72822880	177836636	A	C
5	rs76406247	177836813	A	G
5	rs78958852	177836856	G	C
5	rs11249802	177837312	T	G
5	rs11249803	177837405	C	G
5	rs61061027	177837776	T	G
5	rs552950065	177837779	A	C
5	rs12518750	177838346	T	C
5	rs76301396	177838610	A	G
5	rs4370295	177838639	C	T
5	rs184385013	177838654	G	T
5	rs62389407	177838706	G	T
5	rs11746864	177838868	G	A
5	rs189334576	177839086	C	T
5	rs77215280	177839111	C	T
5	rs10072842	177839270	C	T
5	rs181501056	177839576	C	T
5	rs531942735	177839654	C	T
5	rs28644456	177839861	T	C
5	rs539004990	177840024	A	C
5	rs10074791	177840075	G	T
5	rs10073030	177840161	G	A
5	rs73350809	177840319	T	C
5	rs10070303	177840382	T	C
5	rs72822884	177840389	T	C
5	rs72822885	177841380	A	G
5	rs138122332	177841382	G	T
5	rs1105021	177841412	T	A
5	rs148325569	177841413	T	A
5	rs191250900	177841491	A	G
5	rs28645289	177841541	A	G
5	rs552343465	177841670	A	G
5	rs538055628	177841764	T	C
5	rs62389408	177841832	T	C
5	rs1110326	177841886	T	C
5	rs28630632	177842091	G	C
5	rs60540959	177842398	A	C
5	rs7704362	177842492	T	C
5	rs189817026	177842510	A	G
5	rs147631334	177842553	T	C
5	rs4519942	177842681	C	G
5	rs4432911	177842693	G	A
5	rs4507508	177842694	T	C
5	rs7716953	177842788	C	T
5	rs142312201	177842901	C	G
5	rs7716440	177843047	C	A
5	rs545774714	177843058	T	C
5	rs138861224	177843117	T	C
5	rs542265846	177843190	C	T
5	rs559252140	177843306	T	C
5	rs567569198	177843311	G	A
5	rs11960640	177843645	G	A
5	rs7714075	177843832	G	C
5	rs72822886	177844114	C	T
5	rs142274500	177844121	T	C
5	rs114539942	177844170	A	G
5	rs530661521	177844390	T	C
5	rs142507359	177844488	A	G
5	rs555476200	177844539	C	T
5	rs17081200	177844658	T	C
5	rs72822887	177844723	T	C
5	rs191567966	177844747	A	G
5	rs529854091	177845015	A	G
5	rs17081201	177845416	C	T
5	rs57310976	177845605	T	C
5	rs4349734	177845760	C	T
5	rs140249174	177845890	C	T
5	rs562774928	177845926	T	C
5	rs73350818	177845948	T	C
5	rs547073113	177846021	C	T
5	rs534135876	177846277	C	T
5	rs73350820	177846405	T	C
5	rs186489966	177846445	G	A
5	rs190158947	177846476	T	C
5	rs530787777	177846487	T	C
5	rs4544835	177846617	C	G
5	rs72822890	177846635	T	C
5	rs138831596	177846670	T	G
5	rs572396407	177846961	G	C
5	rs112774055	177846973	A	G
5	rs544332925	177847155	T	C
5	rs56393344	177847156	A	G
5	rs73336637	177847175	C	G
5	rs552345434	177847358	T	C
5	rs531939502	177847435	T	C
5	rs56236185	177847436	T	G
5	rs190731851	177847584	T	C
5	rs17081203	177847813	C	G
5	rs556354396	177847998	T	C
5	rs11956401	177848109	A	G
5	rs570126544	177848272	A	G
5	rs17081205	177848429	T	C
5	rs191704276	177848478	C	A
5	rs113107449	177848784	T	C
5	rs12514150	177848845	C	T
5	rs572070311	177848883	A	G
5	rs4618442	177848887	A	G
5	rs139093247	177849038	T	C
5	rs537393901	177849084	G	C
5	rs17081208	177849300	A	G
5	rs144204633	177850188	A	G
5	rs545042478	177850337	C	T
5	rs60745554	177850345	C	A
5	rs551817624	177850471	T	C
5	rs72822893	177850573	T	C
5	rs185042880	177850578	A	G
5	rs575275969	177850729	T	C
5	rs79616965	177851113	A	G
5	rs192363638	177851136	T	C
5	rs72648832	177851163	T	C
5	rs145032945	177851181	G	A
5	rs539864124	177851343	C	T
5	rs72648833	177851563	T	C
5	rs72648834	177851616	C	T
5	rs4361533	177851623	T	C
5	rs17648414	177851690	T	C
5	rs17081213	177851724	C	G
5	rs17081216	177851770	C	G
5	rs17081217	177851905	G	A
5	rs548407448	177852188	T	C
5	rs577092927	177852190	C	G
5	rs533697962	177852202	A	T
5	rs571022768	177852242	A	G
5	rs193255433	177852252	A	G
5	rs147159501	177852354	C	T
5	rs185006896	177852379	T	C
5	rs537886698	177852423	T	A
5	rs140420197	177852449	C	A
5	rs142690083	177852467	A	T
5	rs112740293	177852502	A	G
5	rs139198414	177852503	T	C
5	rs530289658	177852532	A	G
5	rs17081220	177852582	C	T
5	rs79728104	177853133	A	T
5	rs60667997	177853323	T	C
5	rs6868772	177853503	C	T
5	rs72808854	177853510	A	G
5	rs10050728	177853512	A	G
5	rs6896228	177853532	T	C
5	rs560433172	177853614	C	T
5	rs547383978	177853912	A	G
5	rs113643283	177854166	T	C
5	rs550387323	177854228	G	A
5	rs10063441	177854235	C	T
5	rs57437305	177854240	A	G
5	rs112578042	177854279	C	G
5	rs114214071	177854281	G	A
5	rs10063674	177854604	C	T
5	rs186178877	177854690	G	A
5	rs57767328	177854830	A	G
5	rs539431446	177854900	T	A
5	rs6877016	177855357	T	C
5	rs114190354	177855533	T	C
5	rs528257633	177855542	A	G
5	rs190735007	177855552	A	G
5	rs182607761	177855814	T	G
5	rs4976776	177855823	T	A
5	rs185559637	177855949	T	G
5	rs564809787	177856045	A	G
5	rs62389411	177856061	A	C
5	rs191501409	177856068	T	C
5	rs193081999	177856477	T	C
5	rs532326365	177856486	T	C
5	rs17081230	177856508	A	G
5	rs10037451	177856605	T	C
5	rs116213199	177856651	T	A
5	rs528731014	177856660	G	C
5	rs554100002	177857217	A	G
5	rs6601235	177857349	C	A
5	rs11959914	177857479	A	G
5	rs7728076	177857534	T	C
5	rs72808857	177857567	A	G
5	rs7702482	177857568	T	A
5	rs76278479	177857689	C	T
5	rs558599294	177857730	T	C
5	rs7706811	177857947	T	C
5	rs6861139	177857994	A	G
5	rs533567499	177858194	T	G
5	rs62389412	177858269	A	G
5	rs61636631	177858430	T	C
5	rs6894372	177858432	G	C
5	rs139978951	177858539	A	G
5	rs4541676	177858602	A	G
5	rs10039632	177859089	C	T
5	rs78714451	177859214	T	C
5	rs76110902	177859289	C	T
5	rs73336664	177859351	C	A
5	rs555497123	177859368	T	G
5	rs539235303	177859563	G	A
5	rs113304944	177859932	C	T
5	rs531390264	177860178	G	T
5	rs4357054	177860454	A	G
5	rs540651989	177860494	A	G
5	rs187564341	177860601	G	C
5	rs10065268	177860713	G	T
5	rs561606471	177860875	A	G
5	rs137993647	177861195	C	T
5	rs568430810	177861203	T	G
5	rs573616175	177861602	T	C
5	rs73336668	177861943	G	A
5	rs563217174	177861984	T	C
5	rs80323539	177861985	A	G
5	rs192648441	177862023	T	C
5	rs555635740	177862119	C	T
5	rs60516209	177862243	A	G
5	rs577246151	177862308	C	G
5	rs139258914	177862364	A	G
5	rs570368316	177862787	T	G
5	rs6601236	177862845	A	G
5	rs6422347	177863083	C	T
5	rs6422348	177863091	A	G
5	rs149766359	177863266	C	T
5	rs6601237	177863270	G	A
5	rs550247753	177863379	C	A
5	rs568543077	177863427	A	G
5	rs6882668	177863575	T	C
5	rs35710329	177863647	T	C
5	rs183792637	177863834	T	C
5	rs548121801	177864125	A	G
5	rs566341948	177864293	A	G
5	rs143349428	177864405	A	G
5	rs529843844	177864901	T	C
5	rs186726236	177865370	C	T
5	rs10059706	177865594	T	C
5	rs62389413	177865714	C	A
5	rs10066218	177865804	C	T
5	rs185159144	177865867	T	C
5	rs10061384	177865922	G	C
5	rs145533361	177865923	T	C
5	rs566587320	177865928	C	T
5	rs72808859	177866029	C	T
5	rs560200492	177866253	A	G
5	rs188281543	177866333	C	G
5	rs114599407	177866536	A	G
5	rs4518422	177866618	A	T
5	rs4383738	177866785	G	A
5	rs568966322	177866806	A	C
5	rs114291056	177867025	C	G
5	rs28657401	177867077	C	A
5	rs4618447	177867175	A	G
5	rs183670654	177867272	T	C
5	rs75504343	177867273	A	G
5	rs17081256	177867408	T	C
5	rs566052659	177867560	A	G
5	rs148743244	177867568	A	G
5	rs72808860	177867574	C	T
5	rs6892799	177867806	C	T
5	rs192455058	177867832	A	G
5	rs185876441	177868037	G	C
5	rs181633409	177868331	A	G
5	rs188432353	177868480	C	T
5	rs73336680	177868481	A	G
5	rs185012324	177868704	G	A
5	rs28673403	177868707	C	A
5	rs72648835	177868714	A	G
5	rs10066210	177868723	T	C
5	rs567652272	177868735	A	G
5	rs17081260	177868796	C	A
5	rs73803100	177868800	G	A
5	rs9329146	177869265	A	G
5	rs552593479	177869283	A	C
5	rs7700511	177869548	T	C
5	rs533345788	177869551	A	G
5	rs7726125	177869563	A	C
5	rs10062293	177869596	T	G
5	rs58054056	177869612	G	A
5	rs58351669	177869656	G	C
5	rs7711430	177869688	C	G
5	rs578083217	177869825	T	G
5	rs73336685	177870983	A	G
5	rs190188805	177871073	T	C
5	rs59697910	177871391	A	C
5	rs111783876	177871538	A	G
5	rs573153792	177871656	A	G
5	rs182781654	177871748	T	G
5	rs544316364	177871753	T	C
5	rs186786087	177871807	C	A
5	rs566474509	177871896	C	T
5	rs537613738	177872179	T	C
5	rs188866339	177872376	G	A
5	rs72648836	177872478	G	A
5	rs548255436	177873071	T	A
5	rs184143281	177873138	T	C
5	rs541970791	177873499	G	A
5	rs561762671	177873671	C	A
5	rs180701148	177873685	G	A
5	rs6886832	177874003	C	T
5	rs545879852	177874099	T	A
5	rs111438237	177874131	T	G
5	rs552628014	177874468	G	T
5	rs150906644	177874650	A	G
5	rs540919908	177875035	T	C
5	rs559158822	177875089	A	G
5	rs185545176	177875111	G	A
5	rs113268776	177875151	C	T
5	rs113538687	177875181	C	T
5	rs548093137	177875416	A	C
5	rs58754033	177875418	A	G
5	rs11956256	177875446	A	C
5	rs143160317	177875474	T	C
5	rs187646440	177875558	C	T
5	rs558222560	177875706	G	A
5	rs533365888	177875747	T	C
5	rs73805804	177876276	C	T
5	rs4976725	177876309	C	T
5	rs141297777	177876383	T	C
5	rs13169031	177876545	C	T
5	rs548681505	177876658	T	C
5	rs76944622	177876779	G	A
5	rs7709174	177876814	G	A
5	rs192251637	177876820	C	T
5	rs541528883	177876903	A	G
5	rs535144894	177877259	A	G
5	rs73336691	177877707	C	T
5	rs566696902	177877792	G	A
5	rs575216868	177878133	A	G
5	rs57650333	177878420	G	C
5	rs60035259	177878471	G	A
5	rs529688641	177878607	A	G
5	rs73336697	177878644	T	C
5	rs4288132	177878685	A	G
5	rs4329031	177878687	C	A
5	rs10479493	177878879	G	C
5	rs7720040	177879012	G	A
5	rs148595450	177879087	G	A
5	rs4976726	177879104	C	T
5	rs6601239	177879329	C	T
5	rs530131228	177879414	T	G
5	rs6881003	177879478	C	A
5	rs7725796	177879622	C	T
5	rs56135911	177879626	A	G
5	rs553840118	177879719	A	T
5	rs12657817	177879732	A	G
5	rs73338607	177879803	A	T
5	rs55662845	177879860	G	A
5	rs78090195	177880194	A	G
5	rs527648949	177880258	C	T
5	rs191283683	177880267	A	G
5	rs12652427	177880278	G	A
5	rs533807632	177880478	T	C
5	rs183135717	177880526	G	A
5	rs7726272	177880549	T	A
5	rs7722916	177880829	T	C
5	rs115474602	177880947	A	G
5	rs187559486	177881017	T	A
5	rs573509064	177881084	A	G
5	rs2546626	177881110	G	A
5	rs6867956	177881162	A	G
5	rs140675993	177881187	G	C
5	rs550512970	177881348	T	C
5	rs6868472	177881418	A	G
5	rs182773250	177881577	G	T
5	rs534601820	177881713	C	T
5	rs6868991	177881763	A	G
5	rs558251931	177881795	T	C
5	rs543793071	177881846	G	A
5	rs2546627	177881892	A	G
5	rs513927	177881950	T	C
5	rs187492448	177881970	T	C
5	rs72648838	177882205	T	C
5	rs573924246	177882299	A	C
5	rs142174349	177882332	C	T
5	rs533572593	177882345	T	A
5	rs2647688	177882547	C	T
5	rs115648742	177882556	T	C
5	rs2672819	177882601	G	A
5	rs10078495	177882629	G	A
5	rs2546628	177882698	G	A
5	rs2672820	177882984	G	A
5	rs150832620	177883095	T	C
5	rs2647689	177883107	T	C
5	rs2546629	177883242	C	A
5	rs138479531	177883475	A	G
5	rs1391654	177883810	A	G
5	rs181317182	177883918	A	G
5	rs140105512	177884167	C	T
5	rs67405022	177884222	G	T
5	rs61562605	177884459	A	G
5	rs12516264	177884471	C	T
5	rs2546630	177884500	G	A
5	rs35568008	177884540	T	A
5	rs530071940	177884629	C	T
5	rs139756133	177884656	T	C
5	rs4976777	177884787	C	G
5	rs535384745	177884906	T	C
5	rs11739643	177885142	T	C
5	rs11748000	177885147	G	A
5	rs532777886	177885204	C	T
5	rs72808865	177885304	A	G
5	rs190837807	177885321	C	T
5	rs112629402	177885510	T	C
5	rs183392990	177885538	A	T
5	rs560554046	177885649	C	A
5	rs75150259	177885767	C	T
5	rs116580302	177886075	A	G
5	rs10051479	177886112	C	T
5	rs536932549	177886220	A	G
5	rs555564708	177886250	T	A
5	rs532082072	177886438	C	T
5	rs2546631	177886534	A	G
5	rs13179262	177886579	G	A
5	rs13179385	177886624	G	A
5	rs553131000	177886871	T	C
5	rs10053433	177886913	C	T
5	rs2647692	177886947	T	C
5	rs186920553	177886961	A	C
5	rs2647693	177886965	C	T
5	rs185093146	177887297	T	C
5	rs72808868	177887482	A	C
5	rs185288368	177887613	A	G
5	rs2672823	177887638	T	C
5	rs2672824	177887732	T	C
5	rs2546632	177887870	C	G
5	rs477842	177888014	C	A
5	rs535023450	177888298	C	T
5	rs545242330	177888423	A	G
5	rs481592	177888435	A	G
5	rs678011	177888674	T	C
5	rs115734725	177888759	T	C
5	rs1846371	177888966	T	C
5	rs1498617	177888991	A	T
5	rs182773911	177889882	G	C
5	rs569364180	177889942	T	C
5	rs9332465	177890055	A	G
5	rs533858580	177890099	A	G
5	rs145048138	177890161	A	G
5	rs186780087	177890384	C	T
5	rs66934098	177890612	C	T
5	rs559664544	177890827	T	C
5	rs4280893	177890892	A	G
5	rs567077201	177891099	T	C
5	rs72648839	177891137	C	T
5	rs142165536	177891221	T	C
5	rs193272644	177891319	C	T
5	rs10039491	177891489	T	C
5	rs2672843	177891551	G	A
5	rs146583942	177891947	T	A
5	rs115642525	177891973	T	C
5	rs549851009	177892061	C	G
5	rs72808869	177892096	A	G
5	rs184135553	177892098	T	C
5	rs62389446	177892254	A	G
5	rs2840140	177892347	T	C
5	rs550957471	177892845	C	T
5	rs10060223	177892870	A	G
5	rs148128848	177892904	A	C
5	rs2133280	177892930	A	G
5	rs180682495	177892947	G	A
5	rs10069282	177892956	G	A
5	rs573863364	177893202	A	C
5	rs7706759	177893248	G	A
5	rs115269243	177893447	A	G
5	rs2647701	177893499	T	C
5	rs186174367	177893649	C	G
5	rs2647700	177893881	T	C
5	rs545060412	177894017	C	T
5	rs581016	177894152	A	G
5	rs2672842	177894426	A	G
5	rs17589725	177894463	A	G
5	rs143398726	177894523	C	T
5	rs115392728	177894576	C	T
5	rs555466068	177894633	C	T
5	rs182525676	177894644	T	C
5	rs674014	177894702	C	T
5	rs1546222	177894904	G	C
5	rs2672841	177894950	A	G
5	rs672680	177894994	C	T
5	rs672277	177895045	G	C
5	rs575333319	177895150	A	G
5	rs190245324	177895248	A	G
5	rs144612712	177895283	A	G
5	rs114862728	177895355	C	G
5	rs17081346	177895383	A	G
5	rs114516015	177895442	T	C
5	rs148448072	177895531	T	C
5	rs1973452	177895546	T	C
5	rs62389447	177895551	T	C
5	rs61693781	177895753	G	A
5	rs2672840	177895929	C	T
5	rs193063915	177895954	A	G
5	rs2546634	177895970	T	C
5	rs2672839	177896000	A	C
5	rs2672838	177896001	T	C
5	rs7709200	177896025	T	C
5	rs2546633	177896044	T	C
5	rs184243668	177896115	A	G
5	rs2647699	177896138	A	G
5	rs565297506	177896193	C	A
5	rs150469610	177896450	T	C
5	rs2672837	177896597	T	C
5	rs2672836	177896608	G	A
5	rs2672835	177896609	G	A
5	rs67085711	177896652	T	C
5	rs2672834	177896680	T	C
5	rs527840339	177896740	A	G
5	rs191922585	177896835	T	C
5	rs6887137	177897078	T	C
5	rs533733505	177897139	A	G
5	rs577304528	177897181	C	A
5	rs6874551	177897258	C	T
5	rs528813430	177897610	A	G
5	rs4976780	177897625	T	C
5	rs551306516	177897668	A	G
5	rs537960859	177897751	C	G
5	rs2546635	177897768	A	T
5	rs2672833	177897779	A	G
5	rs2672832	177897871	G	C
5	rs2546636	177897992	T	C
5	rs12518617	177898011	T	C
5	rs530779058	177898236	C	T
5	rs535930948	177898305	T	C
5	rs2647698	177898335	T	C
5	rs189495026	177898338	A	G
5	rs2546637	177898437	G	A
5	rs181440928	177898463	G	C
5	rs2546638	177898508	C	G
5	rs555527091	177898516	A	G
5	rs2647697	177898650	T	C
5	rs561035651	177898876	T	C
5	rs17052428	177898958	A	G
5	rs2672831	177899025	G	A
5	rs2546639	177899050	T	C
5	rs59608037	177899178	T	C
5	rs2546640	177899192	A	G
5	rs13159176	177899270	C	T
5	rs2546641	177899308	T	C
5	rs182766846	177899507	G	C
5	rs693807	177899650	T	G
5	rs76486383	177899767	T	C
5	rs142669667	177899827	A	T
5	rs146749507	177899883	C	T
5	rs139206287	177900007	T	C
5	rs58115240	177900013	G	A
5	rs535855033	177900060	A	G
5	rs10040117	177900123	C	G
5	rs10043416	177900178	A	C
5	rs11748656	177900442	T	C
5	rs10073177	177900553	G	A
5	rs10073180	177900555	T	A
5	rs544388412	177900586	T	A
5	rs11746672	177900765	G	C
5	rs73338671	177900872	C	T
5	rs2672821	177900984	C	T
5	rs10066133	177901034	A	G
5	rs4976783	177901202	G	A
5	rs558623373	177901295	C	G
5	rs555926017	177901615	A	G
5	rs2546642	177901637	G	T
5	rs560949938	177901748	C	T
5	rs13187323	177902122	C	T
5	rs181253386	177902545	T	C
5	rs77257798	177902629	T	A
5	rs142703630	177902831	A	G
5	rs2672828	177902889	G	A
5	rs11249804	177902906	T	C
5	rs2672829	177903029	A	C
5	rs571556644	177903122	T	C
5	rs952087	177903157	T	A
5	rs952086	177903201	T	A
5	rs60059463	177903215	T	C
5	rs564410420	177903216	A	G
5	rs180768988	177903302	G	T
5	rs556583858	177903326	C	G
5	rs682003	177903357	T	C
5	rs11249805	177903498	G	A
5	rs474141	177903911	C	A
5	rs187352596	177903954	C	A
5	rs78055993	177904056	A	G
5	rs149983181	177904322	C	T
5	rs551572209	177904372	T	C
5	rs140725157	177904434	C	T
5	rs17589948	177904577	G	A
5	rs144881742	177904683	A	G
5	rs192742381	177904725	C	T
5	rs6875013	177904731	A	C
5	rs6863210	177904821	T	C
5	rs6884035	177904991	G	A
5	rs565906708	177905120	A	C
5	rs603852	177905384	G	T
5	rs552938746	177905418	A	G
5	rs192515666	177905466	G	C
5	rs509413	177905470	G	A
5	rs75550525	177905600	A	G
5	rs35432095	177905810	A	G
5	rs181418843	177905902	T	C
5	rs142354217	177906069	T	C
5	rs533227575	177906088	A	C
5	rs13165074	177906089	G	A
5	rs188332356	177906149	A	C
5	rs144851411	177906332	T	C
5	rs533772858	177906440	T	C
5	rs7729827	177906450	C	A
5	rs539707	177906494	T	C
5	rs528548460	177906511	A	C
5	rs565449662	177906776	T	C
5	rs148532323	177906777	A	G
5	rs183547453	177906779	T	C
5	rs34652639	177906812	G	T
5	rs12153215	177906910	A	G
5	rs561302369	177907157	G	A
5	rs686282	177907371	A	G
5	rs566432806	177907457	A	G
5	rs371915449	177907944	T	C
5	rs563035548	177908148	G	A
5	rs182849555	177908193	C	G
5	rs549632703	177908265	C	T
5	rs534422226	177908406	C	A
5	rs186764958	177908448	G	A
5	rs146459402	177908702	A	G
5	rs140761638	177908707	T	A
5	rs595369	177908880	A	G
5	rs188946128	177908886	T	G
5	rs545411617	177908887	T	G
5	rs563711485	177908942	A	C
5	rs138745525	177909159	T	C
5	rs529133287	177909184	T	A
5	rs4976784	177909384	T	C
5	rs193114562	177909406	A	G
5	rs77017429	177909443	A	C
5	rs577580635	177909616	T	C
5	rs559252481	177909660	T	C
5	rs570957065	177909677	A	G
5	rs150379263	177909760	A	G
5	rs572265978	177909771	T	C
5	rs575709916	177909830	C	G
5	rs543439384	177909858	A	G
5	rs555026578	177909860	A	G
5	rs55768745	177910041	T	C
5	rs564607717	177910088	T	A
5	rs622432	177910253	C	T
5	rs2647704	177910368	T	C
5	rs623727	177910549	T	C
5	rs186031904	177910662	A	G
5	rs869403	177910796	C	A
5	rs869404	177910797	C	G
5	rs574882	177910798	T	C
5	rs2001511	177910799	A	G
5	rs624682	177910801	A	G
5	rs575057	177910863	G	C
5	rs869405	177910930	T	C
5	rs552972966	177910938	C	G
5	rs576738	177911023	T	C
5	rs142978424	177911036	A	G
5	rs572994079	177911127	A	G
5	rs559293664	177911149	C	A
5	rs533446952	177911152	T	C
5	rs149828614	177911174	T	C
5	rs140932032	177911216	T	C
5	rs148825298	177911451	G	T
5	rs559328448	177911547	A	G
5	rs191757110	177911562	T	C
5	rs190342443	177911610	C	G
5	rs638374	177911620	G	T
5	rs553096394	177911745	A	C
5	rs1106071	177911941	C	T
5	rs1106072	177912033	T	C
5	rs1106073	177912096	G	A
5	rs10074825	177912216	A	G
5	rs571430773	177912248	A	G
5	rs184082665	177912473	A	T
5	rs188616900	177912516	A	G
5	rs2088566	177912571	T	C
5	rs113908094	177912731	T	C
5	rs559202450	177912981	C	T
5	rs191735183	177913116	T	C
5	rs561851	177913226	A	G
5	rs145934355	177913344	G	T
5	rs567298297	177913503	T	C
5	rs148117650	177913512	T	C
5	rs141830641	177913562	C	T
5	rs684612	177913591	G	A
5	rs577444875	177913778	T	G
5	rs138941168	177913900	T	C
5	rs2173435	177914065	T	A
5	rs2647705	177914148	A	T
5	rs142287340	177914206	T	C
5	rs13188931	177914387	T	C
5	rs185407994	177914494	A	G
5	rs189490622	177914543	T	A
5	rs116275906	177914546	C	T
5	rs142975304	177914621	A	G
5	rs545411944	177914773	C	T
5	rs4976731	177915410	G	T
5	rs7730172	177915428	T	C
5	rs12515208	177915458	G	C
5	rs368336059	177915461	A	T
5	rs142509411	177915530	A	G
5	rs573966910	177915609	A	G
5	rs541243392	177915645	A	G
5	rs2672814	177915674	C	T
5	rs2546625	177915697	A	C
5	rs536681023	177915972	A	G
5	rs56137206	177915994	T	C
5	rs56108725	177916384	C	T
5	rs1996222	177916424	A	G
5	rs1996223	177916502	G	A
5	rs191584531	177916622	C	G
5	rs374151560	177916767	A	G
5	rs576464313	177916830	G	A
5	rs62389452	177916946	T	G
5	rs188309333	177916964	A	G
5	rs35114706	177917222	T	C
5	rs496044	177917223	A	G
5	rs71611437	177917442	A	G
5	rs138496674	177917449	T	C
5	rs182033623	177917463	T	C
5	rs184452159	177917500	C	A
5	rs62389453	177917685	A	G
5	rs2138106	177917740	T	C
5	rs189260290	177917761	A	C
5	rs140266679	177917775	T	C
5	rs695075	177917837	G	A
5	rs181265582	177918019	A	G
5	rs557045813	177918230	T	C
5	rs11249547	177918571	G	T
5	rs183377036	177918614	A	G
5	rs140496668	177918643	A	G
5	rs531469313	177918707	C	T
5	rs571736059	177918720	A	T
5	rs776154	177918758	C	G
5	rs555332664	177918787	A	G
5	rs13186655	177918924	T	C
5	rs593536	177918992	C	T
5	rs35647502	177919126	C	T
5	rs115048746	177919226	C	T
5	rs143399036	177919230	C	T
5	rs192949726	177919322	T	C
5	rs531524940	177919328	T	C
5	rs577198312	177919347	T	C
5	rs538431214	177919540	A	G
5	rs12518108	177919582	A	C
5	rs78380231	177919596	A	G
5	rs12523125	177919648	A	G
5	rs552641143	177919859	A	G
5	rs142185955	177919869	G	T
5	rs7718220	177919951	C	T
5	rs114479934	177919987	A	G
5	rs146535281	177920037	C	G
5	rs79190299	177920312	A	G
5	rs477861	177920345	C	T
5	rs539080115	177920383	C	T
5	rs74665859	177920492	A	G
5	rs11249548	177920748	A	G
5	rs374067063	177920787	T	C
5	rs191093521	177921201	T	C
5	rs507710	177921335	T	G
5	rs182841712	177921353	T	C
5	rs4976785	177921359	A	C
5	rs551499259	177921387	A	G
5	rs569627844	177921443	T	C
5	rs12514295	177921625	A	G
5	rs534875327	177921706	T	G
5	rs636543	177921757	G	A
5	rs111502823	177921864	T	C
5	rs150585106	177921981	T	C
5	rs637776	177921987	A	C
5	rs139646239	177922085	A	G
5	rs528072777	177922196	T	C
5	rs118078182	177922198	A	G
5	rs146255836	177922276	A	G
5	rs652723	177922993	T	C
5	rs532126473	177923165	G	T
5	rs148707728	177923420	A	G
5	rs571598074	177923452	T	G
5	rs539012808	177923516	C	T
5	rs569536433	177923552	T	A
5	rs151319691	177924240	A	G
5	rs185149640	177924525	G	C
5	rs7726676	177924758	C	T
5	rs558405842	177924780	A	G
5	rs681420	177924853	A	C
5	rs186747795	177925469	G	T
5	rs142539184	177925644	G	T
5	rs146948665	177925651	A	T
5	rs13362557	177925654	A	G
5	rs570216722	177925862	A	G
5	rs555831870	177926040	A	G
5	rs574122798	177926047	C	T
5	rs535414924	177926076	A	G
5	rs148271314	177926424	A	G
5	rs618303	177926531	C	A
5	rs141307188	177926624	A	G
5	rs62391085	177926804	G	A
5	rs35218983	177926929	T	C
5	rs72808893	177926996	C	T
5	rs541862787	177927080	A	G
5	rs621117	177927139	A	G
5	rs182144140	177927360	A	G
5	rs116617781	177927647	A	G
5	rs35478197	177927726	A	G
5	rs553972294	177927866	A	G
5	rs150452471	177927954	A	G
5	rs6893880	177927990	C	G
5	rs555691686	177928127	C	A
5	rs567501081	177928152	A	G
5	rs574208726	177928381	G	C
5	rs1617500	177928404	C	T
5	rs75683309	177928496	A	C
5	rs530518044	177928507	T	C
5	rs55928357	177928996	G	A
5	rs569603084	177929116	C	T
5	rs190403067	177929155	C	T
5	rs535050456	177929193	T	C
5	rs693751	177929195	C	T
5	rs664185	177929202	A	G
5	rs113086937	177929205	T	C
5	rs113473943	177929214	C	G
5	rs190182668	177929218	C	T
5	rs540183658	177929226	G	A
5	rs530872166	177929277	T	C
5	rs549449965	177929281	T	C
5	rs376410875	177929287	T	C
5	rs571985429	177929290	A	G
5	rs534556835	177929293	T	C
5	rs558084701	177929296	A	C
5	rs185932392	177929322	T	C
5	rs12516219	177929323	A	G
5	rs572781872	177929333	T	C
5	rs113942260	177929334	G	A
5	rs146828345	177929335	C	T
5	rs542802207	177929339	G	A
5	rs529193853	177929345	A	G
5	rs567733684	177929354	C	G
5	rs182603141	177929359	C	T
5	rs546989188	177929367	C	T
5	rs550840995	177929374	C	T
5	rs28707624	177929379	A	G
5	rs569378198	177929383	G	C
5	rs554379901	177929385	A	G
5	rs567808440	177929411	T	C
5	rs150117434	177929421	C	T
5	rs188949989	177929428	G	A
5	rs76893747	177929507	G	A
5	rs548718376	177929557	G	A
5	rs149251288	177929638	C	T
5	rs376193471	177929674	A	G
5	rs540758939	177929964	A	G
5	rs550964027	177929988	A	G
5	rs115147932	177930046	C	T
5	rs114353821	177930091	T	C
5	rs2647696	177930212	C	T
5	rs192534126	177930560	C	G
5	rs542766955	177930629	A	G
5	rs72808898	177930747	G	A
5	rs147320259	177930878	T	C
5	rs582115	177930937	C	T
5	rs574813665	177931020	G	A
5	rs572273	177931232	T	G
5	rs113154176	177931411	T	C
5	rs549216	177931454	T	C
5	rs553710501	177931527	A	G
5	rs543624489	177931673	T	C
5	rs569933747	177932000	C	T
5	rs56711672	177932441	A	G
5	rs180746075	177932495	A	G
5	rs76817896	177932579	A	G
5	rs2672818	177932674	A	G
5	rs141153123	177932899	T	C
5	rs557588488	177932982	A	C
5	rs530525686	177933067	C	G
5	rs183453721	177933075	T	C
5	rs17650104	177933085	T	C
5	rs113394044	177933190	G	C
5	rs34145491	177933478	T	C
5	rs630123	177933745	C	T
5	rs629241	177933945	C	T
5	rs376735413	177933955	T	C
5	rs55710647	177934201	A	G
5	rs556800216	177934230	G	A
5	rs75279725	177934244	G	C
5	rs576644501	177934390	C	T
5	rs547353911	177934523	A	G
5	rs536392221	177934718	C	A
5	rs566163615	177934760	G	C
5	rs189500711	177934765	G	T
5	rs540584733	177935346	A	C
5	rs601534	177935551	C	G
5	rs536695	177935682	G	A
5	rs536691	177935686	A	G
5	rs536664	177935694	A	G
5	rs535011	177935825	A	G
5	rs533024	177936099	T	C
5	rs188324268	177936182	A	C
5	rs531332	177936241	G	A
5	rs60039829	177936242	G	A
5	rs551853674	177936245	T	C
5	rs560759951	177936284	A	G
5	rs535653364	177936366	T	C
5	rs139341767	177936422	T	C
5	rs527860015	177936605	A	C
5	rs190985551	177936646	T	C
5	rs73803493	177936703	T	A
5	rs585219	177936898	T	C
5	rs559031358	177936956	A	G
5	rs2647695	177936957	G	A
5	rs58435095	177937224	T	C
5	rs2672817	177937269	A	G
5	rs568694362	177937318	A	G
5	rs680609	177937325	T	C
5	rs477781	177937504	G	T
5	rs186756645	177937533	T	C
5	rs568152881	177937670	G	A
5	rs73803496	177938132	T	C
5	rs193136335	177938635	T	C
5	rs560780053	177938771	A	G
5	rs535461511	177938869	A	G
5	rs78371180	177938899	T	A
5	rs6884832	177939079	A	G
5	rs139008711	177939191	T	A
5	rs2546646	177939207	T	G
5	rs552029275	177939449	C	T
5	rs575457029	177940002	A	G
5	rs560774877	177940040	C	A
5	rs647751	177940073	T	C
5	rs150676899	177940104	T	C
5	rs568418296	177940268	C	T
5	rs180747351	177940481	A	G
5	rs185145547	177940530	G	A
5	rs2672816	177940632	C	G
5	rs146459929	177940764	T	C
5	rs149675304	177940863	G	T
5	rs634839	177940899	T	C
5	rs57437088	177940941	T	C
5	rs72810603	177940942	A	G
5	rs535815694	177941017	C	T
5	rs182222182	177941176	A	G
5	rs116495396	177941331	A	G
5	rs544726	177941399	G	A
5	rs621635	177941617	C	T
5	rs576983391	177941821	A	G
5	rs182243059	177942335	A	G
5	rs556438784	177942470	T	C
5	rs142194387	177942617	C	T
5	rs573207817	177942651	T	C
5	rs530215225	177942779	T	C
5	rs6868242	177942798	T	C
5	rs685631	177943060	C	G
5	rs7709430	177943127	T	C
5	rs545881881	177943159	T	C
5	rs507366	177943186	C	T
5	rs139179456	177943372	T	C
5	rs189104379	177943578	A	G
5	rs572579784	177943655	A	T
5	rs75779063	177943756	G	C
5	rs75467941	177943879	T	G
5	rs367657572	177943888	T	C
5	rs554433896	177944146	C	T
5	rs79322235	177944353	C	T
5	rs78124314	177944499	T	C
5	rs4293939	177944569	G	T
5	rs549843518	177944746	C	A
5	rs191816447	177944808	A	G
5	rs667030	177944870	A	G
5	rs1909298	177944985	G	T
5	rs201789291	177945012	G	A
5	rs4280895	177945017	T	C
5	rs191060420	177945104	C	G
5	rs544972841	177945159	C	A
5	rs531072562	177945373	C	A
5	rs540152861	177945413	T	C
5	rs570278391	177945453	T	C
5	rs189349782	177945590	C	G
5	rs182345602	177945591	A	G
5	rs539436847	177945674	A	G
5	rs542369389	177945679	A	C
5	rs533139082	177946123	C	G
5	rs552778472	177946474	C	A
5	rs570650	177946570	C	T
5	rs542508040	177946754	C	T
5	rs2672830	177946826	A	G
5	rs574240	177946934	T	C
5	rs531259897	177947049	A	G
5	rs145964253	177947133	C	A
5	rs114575949	177947174	A	G
5	rs78826459	177947425	T	C
5	rs550254071	177948076	T	C
5	rs6600940	177948077	A	T
5	rs55718222	177948281	A	G
5	rs185278976	177948446	T	C
5	rs188673760	177948617	C	T
5	rs539187128	177948898	A	G
5	rs577450	177948971	G	A
5	rs656344	177948975	C	T
5	rs507744	177948994	A	G
5	rs6872951	177949225	T	C
5	rs114191139	177949389	G	A
5	rs146014953	177949399	A	C
5	rs2546644	177949429	T	C
5	rs148965271	177949501	T	C
5	rs642889	177949612	C	T
5	rs34653108	177949686	C	G
5	rs529039012	177949788	C	G
5	rs563397521	177949818	T	C
5	rs191658771	177949892	A	G
5	rs2672827	177949960	T	C
5	rs76647802	177950162	C	T
5	rs201397035	177950202	G	T
5	rs192144465	177950299	A	G
5	rs11744777	177950300	T	C
5	rs7379734	177950343	A	G
5	rs111411514	177950390	G	T
5	rs190242615	177950416	A	G
5	rs6859335	177950447	G	A
5	rs559262736	177950473	C	T
5	rs75062377	177950781	G	A
5	rs12651848	177950783	A	G
5	rs647026	177950833	T	C
5	rs113493412	177950929	A	C
5	rs540013958	177951287	A	G
5	rs116316669	177951516	A	T
5	rs558072194	177951575	T	C
5	rs552944088	177951581	G	T
5	rs577437103	177951630	G	C
5	rs632384	177951781	C	T
5	rs75848518	177951866	A	G
5	rs150001568	177951888	T	G
5	rs28699028	177951907	C	T
5	rs4355536	177952071	G	A
5	rs67397648	177952731	G	A
5	rs186228211	177952738	A	G
5	rs559764438	177952813	G	A
5	rs567215607	177953017	C	T
5	rs534699427	177953035	A	G
5	rs885306	177953149	C	T
5	rs574080397	177953207	C	T
5	rs148132895	177953391	C	T
5	rs546277696	177953411	A	G
5	rs72810608	177953458	A	G
5	rs569093431	177953514	G	A
5	rs2672825	177953560	A	G
5	rs566650152	177953631	A	G
5	rs534817196	177953634	A	G
5	rs2617265	177953662	T	C
5	rs75192826	177953712	T	G
5	rs137997979	177953840	A	G
5	rs182895170	177953896	A	G
5	rs573736277	177953979	T	C
5	rs568834519	177954048	A	C
5	rs612405	177954182	G	C
5	rs501577	177954197	G	C
5	rs116195782	177954264	T	C
5	rs188058332	177954275	A	G
5	rs192493713	177954314	T	C
5	rs2672826	177954516	A	G
5	rs140304546	177954527	T	C
5	rs548211844	177954531	G	T
5	rs144464190	177954564	T	C
5	rs7715224	177954861	A	G
5	rs574365619	177955074	G	T
5	rs148446225	177955126	T	C
5	rs536329185	177955257	G	C
5	rs2036223	177955337	T	C
5	rs151056939	177955526	C	G
5	rs510353	177955614	T	C
5	rs536001774	177955704	A	G
5	rs146773187	177955751	T	C
5	rs76830513	177955875	A	T
5	rs80002518	177955877	G	T
5	rs535547122	177955989	A	G
5	rs11249549	177956003	C	T
5	rs143367654	177956355	T	C
5	rs148005732	177956430	A	C
5	rs7713018	177956908	G	T
5	rs62391088	177957442	A	G
5	rs562090615	177957461	T	C
5	rs76850734	177957508	G	A
5	rs185093373	177957564	G	T
5	rs551168920	177957676	A	T
5	rs149509039	177957776	T	C
5	rs576486515	177957803	T	C
5	rs545300955	177958017	T	C
5	rs116511456	177958120	A	G
5	rs12109831	177958157	T	C
5	rs566306950	177958158	A	G
5	rs146821241	177958257	T	A
5	rs6879131	177958388	C	T
5	rs556949267	177958493	A	G
5	rs188549283	177958520	A	G
5	rs115441058	177958678	C	T
5	rs538965418	177958767	T	G
5	rs139502196	177958817	T	G
5	rs564547093	177958902	G	C
5	rs10043739	177958998	G	C
5	rs189258132	177959079	T	C
5	rs566664703	177959080	A	G
5	rs151116093	177959092	A	G
5	rs524798	177959285	G	A
5	rs78239583	177959386	A	G
5	rs522047	177959594	G	A
5	rs10058685	177959649	G	C
5	rs550999659	177959705	C	T
5	rs647505	177959742	A	G
5	rs520892	177959770	G	A
5	rs520212	177959781	T	G
5	rs647449	177959785	A	G
5	rs560865918	177959808	C	A
5	rs1709747	177959856	C	G
5	rs556136514	177959862	T	C
5	rs517338	177960131	T	C
5	rs12653107	177960222	T	G
5	rs10044541	177960269	G	C
5	rs569235804	177960294	C	T
5	rs113735768	177960318	A	T
5	rs4976788	177960432	T	C
5	rs10044611	177960559	T	C
5	rs564314315	177960624	A	G
5	rs489777	177960872	T	C
5	rs112835579	177961103	T	C
5	rs487168	177961104	A	G
5	rs487136	177961118	A	G
5	rs487085	177961131	T	C
5	rs487074	177961139	T	C
5	rs116335392	177961140	A	G
5	rs561542503	177961250	T	C
5	rs529832	177961547	T	C
5	rs112276194	177961552	T	C
5	rs529938	177961577	T	C
5	rs531022	177961729	A	G
5	rs560180744	177961744	T	C
5	rs552894	177961781	C	T
5	rs139901476	177961824	G	C
5	rs553780	177961860	T	C
5	rs554814	177962010	C	T
5	rs2617263	177962026	T	C
5	rs546266890	177962185	T	C
5	rs111489344	177962186	A	G
5	rs56243219	177962264	T	C
5	rs56249105	177962345	C	T
5	rs543774	177962672	A	G
5	rs533544657	177962810	A	G
5	rs644350	177962815	G	C
5	rs112116914	177962823	T	G
5	rs7720170	177962847	G	T
5	rs550486049	177963116	T	C
5	rs539225	177963194	A	G
5	rs645788	177963202	A	C
5	rs645789	177963203	C	A
5	rs539164	177963218	A	G
5	rs646225	177963270	A	G
5	rs515242	177963524	A	G
5	rs515211	177963534	T	C
5	rs145584032	177963627	T	C
5	rs147796673	177963634	A	G
5	rs141271138	177963685	T	C
5	rs550888	177963728	G	A
5	rs60819468	177963739	C	T
5	rs550076	177963782	A	G
5	rs10063570	177963857	G	T
5	rs190166116	177963979	T	C
5	rs10054274	177963994	T	C
5	rs569122417	177963995	A	G
5	rs694350	177964020	T	C
5	rs572941106	177964043	G	A
5	rs138774811	177964084	T	C
5	rs141743602	177964104	T	C
5	rs528593484	177964159	A	G
5	rs532366442	177964236	A	G
5	rs536544049	177964281	T	C
5	rs554782808	177964313	A	G
5	rs262020	177964317	T	C
5	rs2546643	177964444	G	A
5	rs185267821	177964452	T	A
5	rs17591066	177964454	A	C
5	rs10479496	177964521	T	C
5	rs75334644	177964614	T	C
5	rs10479497	177964645	T	C
5	rs141866800	177964764	A	G
5	rs6888802	177964789	T	C
5	rs75944482	177964843	C	T
5	rs574436424	177964852	G	A
5	rs115332942	177965091	C	T
5	rs552538631	177965123	G	A
5	rs479313	177965141	A	G
5	rs79279548	177965242	T	C
5	rs73344420	177965493	G	A
5	rs560532069	177965526	A	C
5	rs564195	177965633	C	T
5	rs688074	177965696	G	A
5	rs76852235	177965975	G	A
5	rs192012750	177966016	T	C
5	rs6889736	177966141	G	A
5	rs59743699	177966253	G	T
5	rs57073988	177966264	A	G
5	rs547422423	177966321	G	A
5	rs583256	177966379	G	C
5	rs551069359	177966474	A	G
5	rs594450	177966586	A	G
5	rs596279	177966921	T	C
5	rs73804260	177967319	C	T
5	rs542185	177967473	A	G
5	rs192618588	177967559	T	C
5	rs75337842	177967648	T	C
5	rs6874346	177967649	A	G
5	rs558190991	177967743	C	T
5	rs116545702	177967757	C	T
5	rs11741127	177967761	G	A
5	rs539477	177967779	A	G
5	rs4976733	177968251	T	C
5	rs112986020	177968308	A	G
5	rs6880804	177968359	T	C
5	rs537470335	177968402	A	G
5	rs111318903	177968554	C	T
5	rs472238	177968768	C	T
5	rs141412482	177968830	C	A
5	rs4976789	177968840	G	A
5	rs147467557	177968845	A	G
5	rs4976790	177968915	T	G
5	rs642624	177969010	C	T
5	rs4976791	177969060	C	T
5	rs544458812	177969063	T	C
5	rs145611293	177969110	T	C
5	rs571657220	177969184	T	C
5	rs11949419	177969195	T	C
5	rs189658722	177969203	T	C
5	rs111308690	177969204	A	G
5	rs139865894	177969291	G	C
5	rs149832922	177969321	T	C
5	rs186088129	177969322	A	G
5	rs564896852	177969424	A	G
5	rs116401990	177969655	G	A
5	rs482377	177969701	C	G
5	rs78828045	177969846	C	T
5	rs4976792	177970161	G	T
5	rs10065484	177970417	C	T
5	rs556305122	177970686	G	A
5	rs560867180	177970757	T	A
5	rs536800323	177970780	G	C
5	rs73344429	177970899	A	G
5	rs184584856	177971266	G	C
5	rs535858	177971352	A	C
5	rs73344434	177971375	A	G
5	rs572784726	177971447	T	C
5	rs10067672	177971518	C	T
5	rs10058330	177971645	T	C
5	rs2546623	177971779	A	G
5	rs147320333	177971858	C	T
5	rs6862756	177972063	T	C
5	rs6862773	177972084	G	C
5	rs180855812	177972356	T	C
5	rs570404293	177972437	T	C
5	rs74963083	177972560	T	C
5	rs6862403	177972592	A	G
5	rs190956345	177973056	T	G
5	rs10479498	177973556	A	G
5	rs114456256	177973662	T	C
5	rs565099465	177973752	G	T
5	rs528780518	177973931	T	C
5	rs504596	177974127	G	A
5	rs554271466	177974168	T	C
5	rs558918536	177974250	A	C
5	rs28447464	177974491	T	C
5	rs569387718	177974848	C	A
5	rs566550575	177975008	C	A
5	rs147058402	177975040	T	C
5	rs12520109	177975156	C	G
5	rs490019	177975617	A	G
5	rs626470	177975628	C	A
5	rs80314032	177975666	C	T
5	rs58997992	177975682	C	T
5	rs564152253	177976215	C	G
5	rs189249046	177976233	G	T
5	rs7734633	177976741	A	G
5	rs1694802	177976790	T	C
5	rs1677272	177976805	G	A
5	rs142989039	177976891	C	T
5	rs529212047	177976959	T	C
5	rs570932269	177977044	C	T
5	rs568326050	177977180	C	T
5	rs74360669	177977277	C	T
5	rs566243	177977483	C	T
5	rs564487	177977679	G	T
5	rs551556319	177977719	T	C
5	rs568517187	177977911	A	G
5	rs535896768	177977920	A	C
5	rs555261215	177977966	C	A
5	rs555199141	177978162	A	T
5	rs77698097	177978280	G	A
5	rs186228928	177978292	T	G
5	rs563579990	177978345	T	C
5	rs145660304	177978671	A	G
5	rs190298840	177978689	T	C
5	rs6871004	177978957	A	G
5	rs474772	177979113	C	T
5	rs142390932	177979336	C	T
5	rs559870413	177979345	A	G
5	rs13187034	177979374	T	C
5	rs534870458	177979644	C	T
5	rs538296316	177979778	A	G
5	rs262009	177979789	G	A
5	rs559936359	177979875	C	T
5	rs140455491	177979903	G	A
5	rs116652085	177979911	G	A
5	rs262008	177979916	A	G
5	rs150477980	177979923	C	A
5	rs6876777	177979956	A	G
5	rs116641719	177980044	A	G
5	rs114006762	177980050	C	G
5	rs142408083	177980096	C	A
5	rs61047153	177980101	G	T
5	rs262007	177980194	T	C
5	rs561286832	177980202	T	C
5	rs528719210	177980213	T	C
5	rs57663317	177980653	G	C
5	rs1545751	177980792	A	C
5	rs538083661	177981106	A	G
5	rs540243332	177981211	A	G
5	rs262010	177981305	G	A
5	rs544802917	177981336	C	T
5	rs262011	177981380	C	A
5	rs62391100	177981540	A	G
5	rs77747762	177981684	T	C
5	rs548636318	177981834	A	G
5	rs183617954	177981929	A	T
5	rs534240087	177981949	C	T
5	rs262012	177982013	C	A
5	rs143680550	177982034	A	T
5	rs72810628	177982048	T	C
5	rs62391101	177982202	T	C
5	rs145163835	177982361	A	G
5	rs115310670	177982367	C	G
5	rs12523444	177982528	C	T
5	rs262013	177982590	T	C
5	rs547194340	177982696	A	G
5	rs550155050	177982808	T	C
5	rs262014	177982911	T	C
5	rs150108625	177983060	A	G
5	rs75197628	177983111	A	G
5	rs4976793	177983285	A	G
5	rs147342160	177983291	T	A
5	rs187104652	177983313	A	G
5	rs262015	177983315	A	G
5	rs531870349	177983384	A	G
5	rs71611439	177983395	A	G
5	rs542341954	177983416	C	G
5	rs531857941	177983612	A	G
5	rs550332236	177983622	T	C
5	rs262016	177983668	T	A
5	rs562105769	177983715	C	A
5	rs533628179	177983862	A	G
5	rs570199519	177983889	C	G
5	rs7700779	177984097	A	G
5	rs171889	177984219	T	C
5	rs531059634	177984429	C	T
5	rs540499285	177984912	G	T
5	rs262017	177985121	C	T
5	rs192202836	177985161	T	C
5	rs142179712	177985206	A	G
5	rs11960831	177985534	T	G
5	rs566974	177985652	A	G
5	rs528729933	177985841	T	G
5	rs536240390	177986071	A	G
5	rs60565836	177986081	A	G
5	rs193279046	177986149	T	C
5	rs189225775	177986443	T	C
5	rs181627037	177986459	A	G
5	rs556444834	177986462	A	G
5	rs519872	177986506	G	A
5	rs28488699	177986599	C	G
5	rs112972410	177986694	A	G
5	rs577543068	177986743	T	C
5	rs4976794	177986788	G	A
5	rs115125922	177986933	A	G
5	rs180806559	177987132	T	C
5	rs78825322	177987293	A	G
5	rs147213954	177987497	A	G
5	rs549587382	177987605	A	G
5	rs200956666	177987648	T	C
5	rs371272960	177987676	T	C
5	rs34594012	177987740	T	C
5	rs199807068	177987772	G	A
5	rs34884264	177987780	A	G
5	rs71611445	177987896	T	C
5	rs575948028	177987988	A	G
5	rs543348116	177988000	T	C
5	rs139662556	177988253	A	C
5	rs262040	177988437	C	A
5	rs262039	177988444	T	C
5	rs10903227	177988888	T	C
5	rs546345662	177988974	T	C
5	rs11249552	177989103	A	C
5	rs186306484	177989178	A	G
5	rs569403329	177989285	A	G
5	rs6859361	177989335	T	C
5	rs6898605	177989373	A	G
5	rs552968226	177989428	A	G
5	rs559669383	177989487	T	C
5	rs6880593	177989516	C	A
5	rs4452575	177989534	T	C
5	rs369510805	177989565	A	G
5	rs192975195	177989641	G	A
5	rs174438	177989644	C	G
5	rs554962643	177989680	G	A
5	rs262038	177989689	A	C
5	rs534317325	177989697	G	A
5	rs115953131	177989721	G	T
5	rs116334717	177989725	A	G
5	rs574019376	177989775	A	G
5	rs559997172	177989943	G	A
5	rs533404706	177989947	T	A
5	rs563508947	177990018	T	C
5	rs116830709	177990502	A	C
5	rs11743116	177990823	A	G
5	rs76174860	177990851	T	C
5	rs262037	177990886	T	C
5	rs185493	177991258	T	C
5	rs73344482	177991301	T	C
5	rs73804266	177991305	T	C
5	rs545002257	177991480	A	G
5	rs112720437	177991750	A	G
5	rs6874454	177991822	A	G
5	rs529911102	177992038	A	G
5	rs72810631	177992129	A	G
5	rs145807248	177992271	C	T
5	rs78636458	177992291	T	C
5	rs262071	177992368	C	G
5	rs76979629	177992372	A	C
5	rs75699488	177992401	A	G
5	rs262070	177992501	G	A
5	rs573436593	177992835	T	C
5	rs150803507	177993059	T	G
5	rs551977920	177993081	A	G
5	rs143707157	177993898	T	C
5	rs180862750	177993937	C	T
5	rs568087172	177994470	A	G
5	rs141033895	177994751	A	T
5	rs73344490	177994796	A	G
5	rs1585687	177994871	T	C
5	rs493255	177994906	T	C
5	rs508246	177994918	G	A
5	rs147585557	177995056	C	T
5	rs142023816	177995119	T	C
5	rs6888155	177995161	C	T
5	rs73344493	177995276	T	G
5	rs575953511	177995357	T	A
5	rs78379260	177995442	A	C
5	rs485712	177995751	G	A
5	rs192604941	177995797	C	T
5	rs143595208	177995876	T	C
5	rs625820	177995909	T	G
5	rs546355923	177996053	A	G
5	rs576430088	177996141	C	A
5	rs76657415	177996389	A	G
5	rs142551314	177996397	G	A
5	rs639008	177996542	A	G
5	rs640037	177996818	C	T
5	rs555447562	177996838	T	C
5	rs641279	177997046	A	G
5	rs563404594	177997089	T	C
5	rs75022707	177997106	C	T
5	rs567186849	177997192	T	C
5	rs538845881	177997286	A	C
5	rs78175232	177997470	G	A
5	rs537638	177997495	C	T
5	rs653562	177997518	T	C
5	rs180729185	177997558	C	T
5	rs73804272	177997758	C	G
5	rs526948	177997978	C	T
5	rs183734938	177997987	A	G
5	rs7718720	177998023	A	G
5	rs115146438	177998182	T	A
5	rs139244397	177998219	T	C
5	rs189230429	177998229	A	G
5	rs115953278	177998390	T	A
5	rs508327	177998402	G	T
5	rs534764984	177998494	G	T
5	rs505529	177998714	A	G
5	rs374435946	177998853	G	A
5	rs186398657	177998886	T	C
5	rs190304825	177998887	A	G
5	rs144937282	177998986	A	G
5	rs534388384	177999031	C	T
5	rs182190562	177999077	C	A
5	rs559131679	177999078	C	A
5	rs262067	177999213	G	A
5	rs6870796	177999240	G	T
5	rs418147	177999265	G	C
5	rs418146	177999267	G	A
5	rs550386922	177999427	G	A
5	rs262065	177999447	C	A
5	rs262064	177999595	C	T
5	rs140071717	177999606	A	C
5	rs72648840	177999631	A	T
5	rs262063	177999636	C	A
5	rs80351016	177999840	T	C
5	rs141065329	177999931	T	C
5	rs262062	177999932	G	A
5	rs73804312	177999967	C	T
5	rs262061	178000004	G	A
5	rs7716274	178000014	C	T
5	rs548561255	178000056	A	G
5	rs195808	178000249	C	T
5	rs58918122	178000404	A	G
5	rs572765440	178000590	C	A
5	rs262060	178000941	C	A
5	rs262059	178001009	G	A
5	rs536169	178001020	T	C
5	rs529585	178001227	T	A
5	rs114175419	178001280	C	T
5	rs183605222	178001316	T	C
5	rs560608543	178001384	G	A
5	rs562759	178001631	G	C
5	rs262057	178001709	T	C
5	rs141833847	178001737	C	A
5	rs569955106	178001745	C	T
5	rs262056	178001804	C	T
5	rs534805970	178001807	A	G
5	rs140719376	178001999	T	G
5	rs77925429	178002198	T	A
5	rs60235494	178002249	C	A
5	rs262055	178002325	T	C
5	rs262054	178002338	T	C
5	rs58757361	178002802	T	G
5	rs166375	178002822	G	A
5	rs262053	178002830	C	T
5	rs262052	178002901	C	G
5	rs547485	178002994	G	C
5	rs510200	178003287	C	T
5	rs6893972	178003305	C	T
5	rs565143746	178003317	A	G
5	rs148418503	178003362	T	C
5	rs75139672	178003442	C	G
5	rs553392229	178003481	A	G
5	rs115772664	178003643	T	C
5	rs262051	178003912	C	T
5	rs540196981	178003972	A	G
5	rs10064288	178004040	G	C
5	rs184889	178004081	A	T
5	rs529859539	178004183	A	G
5	rs186890653	178004232	A	G
5	rs140338215	178004388	A	G
5	rs568530924	178004524	A	T
5	rs150359965	178004656	G	A
5	rs10064672	178004658	T	C
5	rs10073970	178004679	C	T
5	rs541582419	178004694	G	C
5	rs73804319	178004942	T	C
5	rs486032	178005117	C	T
5	rs143302068	178005333	A	G
5	rs665232	178005391	T	A
5	rs541643542	178005450	G	A
5	rs530448041	178005603	C	T
5	rs262049	178005692	C	G
5	rs73804321	178005749	C	T
5	rs79024251	178006013	A	G
5	rs6866360	178006185	C	G
5	rs182664224	178006253	C	T
5	rs12054910	178006281	A	G
5	rs534097607	178006289	A	T
5	rs140242173	178006412	C	T
5	rs570547689	178006417	T	G
5	rs549456821	178006493	T	C
5	rs535038283	178006579	G	C
5	rs546453309	178006787	C	A
5	rs115940324	178006822	A	G
5	rs262048	178006997	A	G
5	rs565650332	178007043	G	A
5	rs564414682	178007197	T	C
5	rs150654951	178007265	T	G
5	rs79877704	178007541	T	C
5	rs569888272	178007600	C	A
5	rs191164738	178007616	A	G
5	rs79638970	178007660	A	C
5	rs262047	178007741	T	C
5	rs539779617	178007805	C	G
5	rs184407956	178007831	A	G
5	rs262046	178008010	G	A
5	rs530853035	178008240	C	A
5	rs143212527	178008397	G	A
5	rs185249776	178008515	G	C
5	rs62391103	178008562	A	G
5	rs114978799	178008585	G	T
5	rs72810636	178008590	T	C
5	rs572417916	178008604	T	C
5	rs573896047	178008699	A	G
5	rs377373566	178008733	A	G
5	rs262045	178008827	G	C
5	rs571334288	178009026	T	G
5	rs180844344	178009303	A	C
5	rs140839465	178009405	T	C
5	rs534926870	178009453	A	G
5	rs569770806	178009774	T	C
5	rs139171434	178009821	T	C
5	rs548936121	178009822	A	G
5	rs567529610	178009904	A	G
5	rs554782724	178009977	T	C
5	rs555417	178010145	A	G
5	rs75153113	178010178	T	C
5	rs563461417	178010191	A	G
5	rs4441888	178010528	A	G
5	rs544078040	178010719	A	G
5	rs192736462	178010757	C	T
5	rs149632992	178010830	A	G
5	rs540354	178010865	A	C
5	rs540371	178010868	A	G
5	rs185383031	178010904	T	A
5	rs148346471	178010925	T	C
5	rs574198607	178011142	T	C
5	rs573284450	178011263	A	G
5	rs565978	178011365	T	A
5	rs6600941	178011820	T	C
5	rs572197051	178012082	T	C
5	rs540419720	178012083	A	G
5	rs139885801	178012123	C	A
5	rs262042	178012176	A	G
5	rs262041	178012260	A	G
5	rs554033263	178012368	A	G
5	rs550111959	178012374	C	T
5	rs529175550	178012380	A	G
5	rs202124269	178012390	A	G
5	rs79704790	178012393	T	G
5	rs182011	178012408	T	G
5	rs560789855	178012440	C	G
5	rs1694805	178012591	A	G
5	rs78236748	178012748	T	C
5	rs181443111	178012799	T	C
5	rs556689630	178012858	T	A
5	rs184424356	178012904	A	G
5	rs11952857	178013065	T	C
5	rs7707825	178013110	T	C
5	rs72810641	178013385	T	C
5	rs61216284	178013597	A	C
5	rs73346592	178013706	A	G
5	rs111830592	178013719	G	A
5	rs436907	178013798	G	C
5	rs146218858	178013864	C	G
5	rs186140795	178013933	G	T
5	rs7732660	178014123	G	A
5	rs115984579	178014170	G	A
5	rs78426958	178014387	A	G
5	rs552747882	178014426	A	G
5	rs139658613	178014627	G	A
5	rs73346594	178014638	G	A
5	rs628857	178014668	C	G
5	rs191386416	178014750	C	T
5	rs73346597	178014922	A	G
5	rs538715745	178015151	A	C
5	rs182355730	178015172	C	T
5	rs262026	178015407	A	G
5	rs262027	178015454	G	A
5	rs184510081	178015673	T	G
5	rs262028	178015835	C	T
5	rs415043	178015911	C	G
5	rs455087	178015912	T	C
5	rs114748711	178016057	T	C
5	rs602019	178016091	G	T
5	rs554300228	178016180	A	G
5	rs184554667	178016197	T	C
5	rs262029	178016218	G	A
5	rs113439965	178016424	T	C
5	rs138390124	178016436	T	G
5	rs73804325	178016469	A	G
5	rs116496827	178016586	A	G
5	rs112115122	178016736	A	T
5	rs542574951	178016800	G	C
5	rs373539839	178016854	T	C
5	rs262031	178017334	G	T
5	rs566530614	178017370	A	C
5	rs527312330	178017508	C	G
5	rs116430451	178017568	T	G
5	rs1967419	178017695	C	T
5	rs534270308	178017763	G	A
5	rs262032	178018599	C	A
5	rs568317076	178018644	A	G
5	rs596780	178018665	C	T
5	rs574103	178018734	T	A
5	rs721143	178019031	G	T
5	rs721144	178019151	A	G
5	rs721142	178019208	A	C
5	rs148612733	178019269	C	G
5	rs191389773	178019502	A	G
5	rs116406076	178019830	A	G
5	rs116077029	178019959	A	T
5	rs116351581	178019997	G	C
5	rs557908870	178020045	T	C
5	rs550235	178020046	A	G
5	rs191550757	178020136	C	T
5	rs7736565	178020240	G	A
5	rs12234109	178020340	A	G
5	rs262033	178020475	A	G
5	rs145268360	178020603	G	C
5	rs554061199	178020744	T	C
5	rs75315590	178020818	T	A
5	rs674029	178020821	A	T
5	rs576557955	178020836	A	G
5	rs543504333	178020959	G	A
5	rs555125443	178021066	T	C
5	rs4976798	178021280	G	A
5	rs262034	178021454	T	C
5	rs11748909	178021743	G	A
5	rs145693397	178021793	G	A
5	rs7447517	178021885	T	C
5	rs552595425	178022022	T	C
5	rs542431317	178022023	A	G
5	rs262035	178022042	G	A
5	rs530542	178022626	G	A
5	rs115225468	178022714	C	T
5	rs187921885	178022746	T	C
5	rs557245832	178022763	A	G
5	rs262036	178022781	T	C
5	rs143363773	178022801	G	A
5	rs148353361	178022834	G	A
5	rs187987760	178023442	C	T
5	rs191290118	178023875	A	C
5	rs532517678	178023953	T	C
5	rs571859439	178024133	T	C
5	rs187073410	178024184	G	A
5	rs189546648	178024241	A	G
5	rs558373706	178024366	C	A
5	rs148669448	178024598	A	G
5	rs262021	178024600	G	C
5	rs532698458	178024604	T	C
5	rs550418678	178024605	A	G
5	rs262022	178024628	A	G
5	rs7720708	178024652	G	A
5	rs570566510	178024728	G	A
5	rs555047593	178024974	T	A
5	rs546249001	178025063	T	C
5	rs262023	178025087	A	G
5	rs7715291	178025152	T	C
5	rs146633335	178025215	T	C
5	rs13188284	178025310	A	G
5	rs143067816	178025443	C	A
5	rs184611395	178025544	T	C
5	rs574508592	178025545	A	G
5	rs262024	178025638	A	G
5	rs11954313	178025712	A	C
5	rs141113961	178025736	C	T
5	rs11954316	178025740	T	C
5	rs558098161	178026027	G	A
5	rs262025	178026093	T	A
5	rs141770844	178026147	C	T
5	rs188921955	178026355	A	C
5	rs6866336	178026542	G	T
5	rs10035557	178026573	T	G
5	rs519984	178027236	A	G
5	rs9764742	178027269	A	C
5	rs111418990	178027354	T	C
5	rs184211071	178027545	G	A
5	rs549862067	178027740	T	C
5	rs114669018	178027951	G	T
5	rs687110	178028002	A	C
5	rs388749	178028134	C	T
5	rs529323843	178028239	G	A
5	rs576316099	178028296	G	A
5	rs7717346	178028356	C	T
5	rs116539466	178028532	G	A
5	rs776153	178028817	C	T
5	rs533317288	178028971	C	T
5	rs137868061	178029173	T	C
5	rs548040259	178030192	T	C
5	rs184672636	178030290	G	T
5	rs575665492	178030548	C	T
5	rs148285655	178030814	C	T
5	rs543923136	178030992	T	C
5	rs113868330	178031098	A	G
5	rs539930454	178031244	T	A
5	rs569292766	178031423	C	A
5	rs180950909	178031519	A	G
5	rs372258936	178031735	C	T
5	rs570638602	178031747	T	C
5	rs752043	178031788	A	G
5	rs146231454	178031996	G	T
5	rs556322092	178032018	T	C
5	rs2335442	178032048	A	T
5	rs564199767	178032085	T	C
5	rs370188010	178032408	G	T
5	rs538140369	178032556	A	C
5	rs13356921	178032845	G	T
5	rs183088321	178033031	C	T
5	rs1472457	178033264	C	T
5	rs187840139	178033671	C	T
5	rs557798681	178033965	G	A
5	rs531673172	178034388	C	T
5	rs548025729	178034589	A	G
5	rs572059877	178034598	A	G
5	rs184844857	178034613	A	G
5	rs10479499	178034636	T	C
5	rs538857628	178034802	G	C
5	rs775700	178034999	T	C
5	rs55746655	178035424	C	T
5	rs35272416	178035455	A	T
5	rs200622445	178035475	C	T
5	rs501721	178035585	A	G
5	rs571154582	178036015	A	T
5	rs534803881	178036190	C	T
5	rs73350300	178036357	A	G
5	rs539807525	178036406	G	A
5	rs531950972	178036417	T	C
5	rs550135635	178036421	C	T
5	rs568844386	178036427	G	T
5	rs186974813	178036628	G	A
5	rs183249872	178036653	C	T
5	rs576097	178037216	A	G
5	rs187977537	178037423	A	C
5	rs145052498	178037645	T	C
5	rs649585	178037702	A	G
5	rs6877022	178037795	A	G
5	rs562152297	178037798	T	C
5	rs144057485	178038108	G	A
5	rs181778958	178038222	C	T
5	rs10051137	178038291	A	C
5	rs13155255	178038542	T	C
5	rs144873809	178038545	T	C
5	rs185739506	178038902	T	C
5	rs534786676	178039132	T	C
5	rs530138066	178039212	G	A
5	rs142116327	178039730	T	C
5	rs116324770	178039990	A	G
5	rs564092289	178040120	T	A
5	rs565793328	178040227	A	C
5	rs584415	178040328	G	A
5	rs201782461	178040559	C	G
5	rs560842	178040919	G	A
5	rs548668282	178040928	G	A
5	rs576098179	178041190	C	T
5	rs116566900	178041459	A	G
5	rs115981903	178041480	C	T
5	rs545591076	178041529	A	G
5	rs10073925	178041912	T	G
5	rs602451	178042033	A	G
5	rs114221239	178042100	T	C
5	rs6886390	178042201	G	T
5	rs550677395	178042606	C	T
5	rs143860496	178042904	C	T
5	rs578250884	178043101	T	A
5	rs143328082	178043395	A	G
5	rs150866098	178043546	T	C
5	rs543441497	178043594	T	C
5	rs62389272	178043603	G	C
5	rs575865664	178043679	G	C
5	rs138880229	178043918	C	G
5	rs562656622	178043988	C	T
5	rs149683662	178044142	T	C
5	rs560292134	178044166	G	A
5	rs192244247	178044274	G	C
5	rs550700267	178045435	T	C
5	rs564225122	178046116	G	A
5	rs146425902	178046137	T	G
5	rs530132371	178046232	C	A
5	rs537578928	178046404	C	T
5	rs189146651	178046428	C	T
5	rs151185857	178046544	T	C
5	rs140331623	178046810	C	T
5	rs150422759	178047019	C	T
5	rs142338245	178047173	A	G
5	rs7700943	178047217	C	T
5	rs7724406	178047221	T	G
5	rs114175220	178047785	C	T
5	rs115601389	178047938	T	C
5	rs181403795	178047986	C	T
5	rs551053017	178048064	C	T
5	rs4557432	178048633	G	T
5	rs79337215	178048829	G	T
5	rs569541994	178048978	C	T
5	rs530868768	178049075	C	T
5	rs11249553	178049188	C	T
5	rs186056925	178049294	C	T
5	rs34183525	178049444	G	C
5	rs75807803	178049631	A	C
5	rs115169506	178049697	C	G
5	rs188276091	178049744	G	C
5	rs141961944	178049840	C	A
5	rs539954091	178049967	T	C
5	rs11954364	178050044	A	C
5	rs144043842	178050348	A	G
5	rs71611450	178050470	G	A
5	rs35460909	178050709	T	C
5	rs192680466	178050751	A	G
5	rs6876513	178050754	G	C
5	rs184493135	178050830	C	T
5	rs114685482	178050855	A	T
5	rs544127895	178050918	A	G
5	rs6866952	178051073	C	T
5	rs535966963	178051259	T	A
5	rs13181921	178051375	C	T
5	rs532728180	178051659	A	G
5	rs558716783	178051705	T	C
5	rs115784471	178051707	A	G
5	rs565163376	178052140	A	G
5	rs180813290	178052277	T	A
5	rs138998979	178052320	C	T
5	rs4077796	178052597	T	C
5	rs80076372	178053124	A	G
5	rs145979054	178053167	A	C
5	rs11249554	178053487	T	G
5	rs189319396	178053495	C	G
5	rs57862544	178053560	T	C
5	rs114851608	178053587	A	C
5	rs546233141	178053673	A	G
5	rs546424680	178053699	T	C
5	rs6884172	178054178	T	C
5	rs186303542	178054216	T	C
5	rs543995325	178054370	T	C
5	rs6884657	178054405	T	C
5	rs115675399	178054827	G	A
5	rs191531853	178054902	T	A
5	rs13360296	178054930	G	A
5	rs370658713	178054975	G	A
5	rs541106718	178054996	A	G
5	rs76597999	178055450	C	T
5	rs558085945	178055588	C	T
5	rs537729950	178055599	C	T
5	rs11747742	178055638	G	A
5	rs561940166	178055653	T	G
5	rs13189925	178055762	T	C
5	rs10464070	178055922	T	G
5	rs147608180	178055957	A	G
5	rs78184557	178056305	A	G
5	rs192829352	178056452	T	C
5	rs7702727	178056474	G	A
5	rs151036991	178056565	G	A
5	rs554807193	178056702	A	G
5	rs549352394	178056796	A	G
5	rs568006300	178056834	A	G
5	rs556651545	178056876	A	G
5	rs6885969	178056947	C	T
5	rs564959507	178057055	C	T
5	rs6871074	178057118	C	T
5	rs549443270	178057216	C	T
5	rs183598460	178057359	G	A
5	rs117626757	178057407	C	T
5	rs13161074	178057466	G	A
5	rs75521184	178057507	C	T
5	rs577018251	178057566	G	A
5	rs546634672	178057797	C	T
5	rs144418884	178057881	T	C
5	rs11740194	178057908	C	G
5	rs11746942	178057915	T	C
5	rs73804407	178057947	A	G
5	rs558265375	178057980	C	T
5	rs577109056	178058012	G	T
5	rs148409246	178058014	G	A
5	rs11737903	178058108	A	T
5	rs532700293	178058457	T	A
5	rs140483472	178058645	A	G
5	rs552184746	178058716	A	C
5	rs6882079	178058812	C	T
5	rs189390316	178058813	G	T
5	rs530325718	178059060	C	T
5	rs11747899	178059185	C	T
5	rs55724549	178059467	A	G
5	rs181120419	178059618	A	G
5	rs541259545	178059641	G	A
5	rs145161345	178059672	A	G
5	rs574827619	178059848	T	G
5	rs189727570	178059852	G	A
5	rs12514311	178060207	G	A
5	rs140658239	178060269	G	A
5	rs188831580	178060505	G	A
5	rs148141634	178060582	C	T
5	rs73351856	178060746	G	A
5	rs7707891	178060864	A	G
5	rs138974116	178060878	C	A
5	rs115191007	178060982	A	G
5	rs73353815	178061020	C	G
5	rs544924870	178061129	T	C
5	rs115909779	178061157	G	C
5	rs548724487	178061185	T	C
5	rs566041770	178061380	A	G
5	rs115472730	178061539	G	C
5	rs6869889	178061716	T	C
5	rs114640040	178061756	G	A
5	rs115558710	178061760	A	G
5	rs150647624	178061918	G	A
5	rs10479431	178061971	T	C
5	rs143631284	178062025	T	C
5	rs74292793	178062137	C	A
5	rs116801963	178062140	G	A
5	rs116573770	178062265	G	A
5	rs62392801	178062267	C	T
5	rs115106441	178062583	T	C
5	rs567822890	178062655	T	C
5	rs3925516	178062743	T	C
5	rs4521498	178062777	G	A
5	rs571053997	178062780	G	C
5	rs115129639	178062800	C	A
5	rs150190154	178062904	A	C
5	rs190053693	178062942	G	T
5	rs55783860	178062992	T	C
5	rs371999911	178063035	C	T
5	rs181799104	178063083	A	G
5	rs564138852	178063096	A	G
5	rs11744815	178063180	T	G
5	rs11742564	178063336	G	T
5	rs114604256	178063411	A	G
5	rs13156622	178063528	G	C
5	rs566798151	178063618	C	T
5	rs545591928	178063844	G	A
5	rs12187704	178063851	T	C
5	rs10061319	178063896	A	G
5	rs550714133	178063907	T	C
5	rs182235479	178063951	T	C
5	rs576253664	178063971	T	C
5	rs148020220	178064041	C	T
5	rs71611451	178064199	A	C
5	rs71611452	178064203	T	C
5	rs138021539	178064401	C	A
5	rs149521884	178064409	C	T
5	rs144280169	178064413	C	T
5	rs116174642	178064764	T	C
5	rs558517445	178064768	A	G
5	rs190287786	178064853	A	G
5	rs182169974	178064878	T	C
5	rs113663097	178065335	C	T
5	rs34724127	178065443	T	C
5	rs73353828	178065711	G	A
5	rs73353829	178065736	A	G
5	rs541455441	178066210	T	C
5	rs547311762	178066334	G	A
5	rs565516682	178066539	T	C
5	rs139880013	178066600	A	G
5	rs572691785	178066679	G	A
5	rs73353830	178066708	T	G
5	rs149836095	178066759	T	C
5	rs60882363	178066777	C	T
5	rs192089001	178067007	G	A
5	rs541340968	178067050	C	T
5	rs555141887	178067549	T	C
5	rs189281742	178067550	A	G
5	rs73353834	178067631	G	C
5	rs73353836	178067775	C	T
5	rs10065419	178067886	G	A
5	rs537343474	178067942	T	C
5	rs12518589	178068117	A	G
5	rs11249555	178068204	T	A
5	rs111766854	178068406	T	C
5	rs150127736	178068410	T	C
5	rs111640720	178068496	T	C
5	rs537655195	178068509	T	C
5	rs73353840	178068623	T	C
5	rs188066490	178068693	C	T
5	rs78903084	178068697	A	G
5	rs146343853	178068707	A	G
5	rs12719855	178068976	T	C
5	rs4473788	178069043	C	T
5	rs4639246	178069047	T	G
5	rs182696835	178069068	A	G
5	rs6600942	178069106	A	G
5	rs13354636	178069150	A	C
5	rs192179166	178069553	T	C
5	rs542965701	178069570	C	T
5	rs561585978	178069588	A	G
5	rs73804414	178069675	G	A
5	rs12054903	178069682	T	A
5	rs144283488	178069706	G	A
5	rs6865775	178069708	G	A
5	rs534027539	178069933	A	C
5	rs147810193	178069948	T	C
5	rs538778223	178069963	G	C
5	rs547199694	178070148	A	G
5	rs562563906	178070324	G	A
5	rs10063148	178070339	T	A
5	rs10063220	178070473	C	A
5	rs10070146	178070501	A	G
5	rs6890632	178070506	T	C
5	rs6871372	178070722	A	C
5	rs36008351	178070753	C	T
5	rs10066600	178070803	C	T
5	rs73804416	178070865	C	G
5	rs562490508	178070982	A	G
5	rs13358659	178071129	C	T
5	rs13355919	178071130	T	C
5	rs186267031	178071458	C	A
5	rs112721181	178071526	G	A
5	rs4976738	178071546	A	G
5	rs556703174	178071554	A	C
5	rs10479500	178071766	C	G
5	rs182831720	178072061	A	G
5	rs186123408	178072068	C	G
5	rs10479501	178072146	C	T
5	rs78145832	178072159	G	A
5	rs3925518	178072229	T	C
5	rs3925517	178072334	C	T
5	rs76492337	178072412	T	C
5	rs4079112	178072502	C	T
5	rs4413550	178072635	G	T
5	rs4301240	178072663	T	C
5	rs9329045	178072765	G	A
5	rs532927418	178072807	A	G
5	rs10070794	178072846	C	T
5	rs9329046	178072903	G	A
5	rs73353860	178072914	A	C
5	rs183577838	178072932	T	G
5	rs10061455	178072933	T	C
5	rs10070856	178072968	C	T
5	rs4418123	178073103	C	T
5	rs12189095	178073319	A	G
5	rs4079111	178073404	A	G
5	rs12188543	178073529	C	T
5	rs10061883	178073581	T	C
5	rs4079110	178073599	G	A
5	rs4079109	178073618	C	G
5	rs35522922	178073653	C	A
5	rs4073633	178073827	C	A
5	rs142573851	178073855	T	C
5	rs187959958	178073916	T	C
5	rs9329047	178074271	G	A
5	rs4424014	178074287	C	T
5	rs4579274	178074298	T	C
5	rs4437394	178074369	A	G
5	rs4437395	178074520	A	G
5	rs4587090	178074565	G	A
5	rs575356279	178074599	C	T
5	rs146770732	178074655	T	C
5	rs566943475	178074872	T	C
5	rs112494065	178074896	T	C
5	rs186959381	178075045	T	C
5	rs149157860	178075117	G	A
5	rs80315433	178075240	G	A
5	rs545381062	178075392	G	A
5	rs185721800	178075558	T	C
5	rs78290681	178075582	A	G
5	rs35943178	178075633	A	G
5	rs13187977	178075667	T	C
5	rs35178365	178075681	A	T
5	rs6889322	178075737	C	T
5	rs111801037	178075753	T	C
5	rs10479502	178075758	T	C
5	rs114190061	178075768	A	G
5	rs543897244	178075884	T	C
5	rs141439138	178075914	T	A
5	rs566727905	178075954	C	T
5	rs147533045	178075971	A	G
5	rs112409215	178075975	A	G
5	rs6874126	178075991	T	A
5	rs183671913	178075994	T	C
5	rs193156888	178076039	T	C
5	rs182853742	178076080	T	C
5	rs74662876	178076278	A	G
5	rs187071847	178076317	G	C
5	rs113172329	178076419	A	G
5	rs114061108	178076643	A	G
5	rs74320999	178076664	C	T
5	rs116717262	178076944	A	G
5	rs541874460	178077130	A	G
5	rs149901021	178077213	T	C
5	rs193139670	178077281	C	T
5	rs12654185	178077459	T	C
5	rs185731295	178077476	A	G
5	rs73353883	178077496	A	G
5	rs533900618	178077611	A	G
5	rs10903228	178077656	A	G
5	rs189812672	178077676	G	C
5	rs575058701	178077754	A	G
5	rs6863876	178078072	A	G
5	rs560340108	178078299	A	G
5	rs552281495	178078436	A	C
5	rs565627555	178078730	A	G
5	rs62392815	178078790	C	A
5	rs76496815	178078991	T	C
5	rs116313064	178079016	G	A
5	rs138844817	178079086	T	C
5	rs10464049	178079096	T	C
5	rs557800863	178079243	G	A
5	rs536604811	178079281	T	G
5	rs552911344	178079326	T	C
5	rs577729972	178079335	T	C
5	rs11953546	178079397	T	C
5	rs191441683	178079543	T	C
5	rs183002005	178079673	G	C
5	rs202010640	178079728	C	T
5	rs34893037	178079970	G	A
5	rs538490748	178080297	C	T
5	rs60509476	178080442	A	G
5	rs573954290	178080464	C	T
5	rs185452883	178080490	T	C
5	rs530968561	178080633	T	C
5	rs139495633	178080702	A	G
5	rs4976800	178080783	T	C
5	rs10035569	178080846	C	G
5	rs113409305	178080910	T	C
5	rs145138948	178080911	A	G
5	rs113334703	178080961	T	C
5	rs542801028	178081106	C	T
5	rs560683472	178081149	G	A
5	rs6881073	178081189	A	G
5	rs6866974	178081193	T	G
5	rs148329501	178081372	T	C
5	rs113713976	178081617	C	A
5	rs28669047	178081640	G	A
5	rs28455943	178081660	T	C
5	rs557269129	178081661	A	G
5	rs3932015	178081899	A	T
5	rs189056733	178082086	T	C
5	rs2045892	178082109	T	C
5	rs35604659	178082252	C	G
5	rs10045006	178082389	T	A
5	rs562492110	178082448	T	G
5	rs148146592	178082504	A	G
5	rs141601721	178082521	G	A
5	rs146221412	178082594	T	C
5	rs139088638	178082595	A	G
5	rs11740396	178082841	A	G
5	rs73804419	178082906	T	C
5	rs556255303	178082918	A	G
5	rs6893399	178082945	T	C
5	rs28520712	178083031	A	G
5	rs181542077	178083042	G	C
5	rs549827268	178083226	T	C
5	rs11740530	178083317	A	G
5	rs190530714	178083325	T	A
5	rs4976801	178083333	A	G
5	rs549092093	178083596	T	C
5	rs1023916	178083799	A	G
5	rs7719075	178083819	G	A
5	rs531973162	178083893	C	T
5	rs7723335	178083976	C	T
5	rs7723662	178084166	C	T
5	rs114573724	178084192	C	T
5	rs73804422	178084324	C	G
5	rs555062093	178084340	C	G
5	rs6880343	178084487	G	A
5	rs78485343	178084517	A	G
5	rs1023917	178084641	C	G
5	rs536966064	178084816	A	G
5	rs71611453	178084820	A	G
5	rs1531539	178084843	T	C
5	rs12523265	178085216	A	G
5	rs77905495	178085523	A	G
5	rs577876137	178085591	A	G
5	rs182999809	178085699	G	A
5	rs143003571	178085876	A	G
5	rs541336005	178085899	C	T
5	rs559914164	178085912	T	C
5	rs145334370	178085983	A	C
5	rs7720343	178086188	T	C
5	rs7702255	178086251	G	A
5	rs571058622	178086399	A	G
5	rs7702574	178086466	G	A
5	rs60755864	178086512	C	T
5	rs1531540	178086529	T	C
5	rs563079798	178086536	A	G
5	rs60391242	178086540	G	T
5	rs56299555	178086541	T	C
5	rs137913828	178086657	C	T
5	rs7706885	178086805	G	A
5	rs7706906	178086840	G	A
5	rs7711186	178086924	C	T
5	rs58830551	178086972	A	G
5	rs7724457	178087091	A	G
5	rs7707428	178087110	G	A
5	rs545372806	178087161	G	C
5	rs565620446	178087176	C	T
5	rs531230999	178087218	T	C
5	rs73336724	178087377	C	T
5	rs565950345	178087403	A	G
5	rs564889666	178087461	G	A
5	rs192233474	178087538	T	C
5	rs190339471	178087622	T	C
5	rs11960120	178087631	C	T
5	rs11960121	178087634	C	T
5	rs550900618	178087645	T	C
5	rs4976803	178087648	C	T
5	rs377012868	178087753	C	G
5	rs533883970	178087770	A	G
5	rs186262521	178087887	T	C
5	rs116173566	178088009	A	G
5	rs11740197	178088024	A	G
5	rs2335881	178088484	T	C
5	rs13166506	178088526	A	G
5	rs7730583	178088566	A	G
5	rs191546631	178088577	T	C
5	rs7731909	178088601	T	C
5	rs549809965	178088602	A	G
5	rs182562328	178088625	T	C
5	rs535430039	178088636	G	C
5	rs575786332	178088663	T	C
5	rs530260608	178088669	A	C
5	rs560799126	178088695	T	C
5	rs112905347	178088842	A	T
5	rs189889039	178088881	A	G
5	rs539352149	178088895	C	T
5	rs138368833	178089032	G	T
5	rs6897878	178089232	T	C
5	rs73804427	178089405	T	C
5	rs536881577	178089450	A	G
5	rs572522631	178089580	T	C
5	rs72810666	178089598	A	G
5	rs187956447	178089620	T	C
5	rs192987697	178089646	A	G
5	rs534812320	178089717	A	G
5	rs73336731	178089772	G	A
5	rs17081578	178089867	G	T
5	rs541203860	178089903	C	T
5	rs12514827	178090100	C	T
5	rs551543436	178090116	C	T
5	rs17081584	178090194	G	A
5	rs142330519	178090255	T	G
5	rs575226410	178090385	A	G
5	rs71611455	178090484	C	G
5	rs6884557	178090633	G	A
5	rs146547228	178090708	C	T
5	rs553207197	178090745	A	G
5	rs141396162	178090793	G	A
5	rs143916538	178090873	A	G
5	rs78524848	178091047	A	T
5	rs61078421	178091053	T	C
5	rs11749636	178091183	T	C
5	rs557294762	178091429	A	G
5	rs72810667	178091597	G	A
5	rs148231274	178091695	G	C
5	rs140207270	178091813	A	G
5	rs186367346	178092274	C	T
5	rs113438351	178092417	G	C
5	rs537757090	178092424	A	G
5	rs183377820	178092462	T	C
5	rs143700321	178092529	A	G
5	rs191229029	178092767	C	T
5	rs570391075	178093026	A	C
5	rs537842318	178093191	C	T
5	rs565377153	178093460	T	C
5	rs577196505	178093501	G	A
5	rs112971715	178093548	A	G
5	rs138578123	178093720	G	C
5	rs566628008	178093755	A	C
5	rs149307857	178093803	T	C
5	rs183726527	178093806	A	T
5	rs187747401	178093809	C	G
5	rs192674894	178093824	A	G
5	rs144551981	178093846	A	G
5	rs13354788	178094068	A	C
5	rs10516147	178094484	G	A
5	rs184817284	178094488	C	G
5	rs188777334	178094520	G	C
5	rs143877532	178094553	A	G
5	rs146892208	178094572	G	T
5	rs55973637	178094674	T	C
5	rs145353475	178094728	C	A
5	rs185472810	178094926	C	T
5	rs189882917	178094927	A	C
5	rs533258181	178094979	T	C
5	rs550323912	178095004	T	C
5	rs114359980	178095089	T	C
5	rs72810669	178095157	A	G
5	rs11249557	178095235	T	C
5	rs73336736	178095310	G	A
5	rs11249558	178095511	A	G
5	rs551700476	178095614	T	C
5	rs549213412	178095717	T	C
5	rs146153740	178095738	T	C
5	rs11249559	178095966	G	C
5	rs537356387	178096452	T	A
5	rs373727618	178096461	T	C
5	rs191702729	178096518	G	A
5	rs6888418	178096520	C	A
5	rs556684003	178096630	A	G
5	rs542992593	178096648	C	T
5	rs183580120	178096703	G	A
5	rs4626352	178096777	A	G
5	rs11249560	178096836	G	A
5	rs11249561	178096908	T	C
5	rs11249562	178096937	G	C
5	rs4419608	178097049	A	G
5	rs557018384	178097076	T	C
5	rs573197744	178097124	A	G
5	rs10058176	178097198	C	T
5	rs6898037	178097220	C	T
5	rs10063438	178097221	A	G
5	rs10058250	178097307	C	T
5	rs10056621	178097316	T	A
5	rs568991861	178097399	C	T
5	rs10058375	178097514	A	T
5	rs55662282	178097574	T	C
5	rs10058523	178097754	C	T
5	rs10058458	178097828	G	A
5	rs10060075	178097831	C	T
5	rs10058470	178097882	T	A
5	rs185581930	178097953	T	C
5	rs140022229	178098208	A	G
5	rs17081588	178098414	G	A
5	rs532843369	178098588	C	T
5	rs544879410	178098673	C	G
5	rs73340771	178098787	A	G
5	rs144684261	178098951	A	C
5	rs552172258	178098966	C	G
5	rs184704588	178099012	A	G
5	rs556028281	178099207	T	C
5	rs148573818	178099217	T	C
5	rs553519561	178099298	C	A
5	rs6883935	178099770	A	G
5	rs6885081	178099771	G	C
5	rs6889262	178099806	T	C
5	rs12187838	178099833	C	T
5	rs72810671	178099851	C	T
5	rs139920275	178099947	A	C
5	rs577198828	178100039	C	T
5	rs575229784	178100243	G	A
5	rs72810672	178100294	C	T
5	rs11740168	178100442	T	C
5	rs368759567	178100443	A	G
5	rs72810673	178100686	C	T
5	rs142072089	178100729	T	C
5	rs116018602	178100730	A	G
5	rs536089065	178100737	T	C
5	rs116331018	178100740	T	C
5	rs114639187	178100767	G	C
5	rs145716429	178100904	C	A
5	rs10071738	178100927	A	G
5	rs550289062	178100957	A	G
5	rs72810678	178100985	A	T
5	rs540080259	178101152	G	C
5	rs561688808	178101208	T	C
5	rs72810680	178101217	T	C
5	rs145470773	178101430	A	G
5	rs115117395	178101449	A	G
5	rs563515792	178101543	C	T
5	rs190547511	178101778	A	G
5	rs570376942	178102011	C	T
5	rs59388756	178102113	T	G
5	rs561020196	178102185	A	G
5	rs73340774	178102191	T	C
5	rs10059471	178102253	T	C
5	rs73340777	178102376	T	G
5	rs189033419	178102380	C	A
5	rs10067394	178102403	G	A
5	rs141057324	178102442	T	C
5	rs56085036	178102516	A	T
5	rs10069172	178102618	C	T
5	rs10067520	178102626	C	A
5	rs10074246	178102629	C	G
5	rs183402242	178102693	T	C
5	rs530600304	178102708	A	G
5	rs10074290	178102713	A	G
5	rs551385316	178102744	A	G
5	rs13175432	178102786	G	A
5	rs78929491	178102995	A	G
5	rs55851391	178103031	G	A
5	rs533250972	178103084	C	T
5	rs10076133	178103348	A	G
5	rs10076182	178103405	A	G
5	rs73340780	178103482	C	T
5	rs10076269	178103564	A	G
5	rs568899948	178103741	T	A
5	rs543022525	178103980	T	C
5	rs13361974	178104036	A	G
5	rs550729834	178104122	A	G
5	rs182785591	178104427	A	T
5	rs72810681	178104447	C	G
5	rs7733013	178104652	G	A
5	rs140368958	178104729	T	C
5	rs57218963	178104783	G	A
5	rs10073981	178104995	T	C
5	rs58624072	178105026	C	T
5	rs72810682	178105193	G	A
5	rs183281147	178105322	A	G
5	rs10053520	178105326	C	T
5	rs141123030	178105407	T	C
5	rs549662995	178105597	T	C
5	rs10074345	178105620	T	C
5	rs547535838	178105623	G	A
5	rs56323986	178105670	G	C
5	rs10903229	178105705	G	C
5	rs55967507	178105748	A	G
5	rs55763097	178105805	T	G
5	rs56377916	178105816	G	A
5	rs187951662	178105819	T	C
5	rs572048535	178105887	G	T
5	rs148081885	178105949	A	G
5	rs114077047	178106070	T	C
5	rs188256080	178106071	A	G
5	rs538224062	178106093	T	C
5	rs56712569	178106104	T	C
5	rs376460690	178106158	A	G
5	rs60923422	178106169	T	C
5	rs72810686	178106308	A	G
5	rs61398786	178106324	G	T
5	rs61502758	178106326	C	T
5	rs147500055	178106360	C	T
5	rs80239627	178106368	C	T
5	rs61652852	178106441	G	A
5	rs60785753	178106507	C	T
5	rs72810687	178106540	C	T
5	rs149686678	178106642	G	T
5	rs573582417	178106661	T	C
5	rs144518789	178106733	G	A
5	rs115240347	178106788	C	T
5	rs112191538	178106821	T	C
5	rs148400337	178106857	T	G
5	rs188997734	178106861	C	T
5	rs56400970	178107011	G	A
5	rs555422006	178107062	G	A
5	rs146424410	178107236	A	G
5	rs181543852	178107254	T	C
5	rs575506168	178107265	T	G
5	rs55940108	178107309	A	G
5	rs181099804	178107365	G	A
5	rs186649760	178107437	T	C
5	rs553011868	178107463	A	G
5	rs79099303	178107512	G	A
5	rs117032703	178107577	G	C
5	rs75917235	178107709	G	A
5	rs186371643	178107779	G	A
5	rs571290838	178107987	A	G
5	rs191219778	178108189	A	C
5	rs563289052	178108385	G	A
5	rs571387366	178108430	A	G
5	rs112760625	178108532	A	G
5	rs73332901	178108540	G	A
5	rs548168508	178108697	T	C
5	rs149168042	178108930	T	C
5	rs143222013	178109081	A	T
5	rs2086111	178109201	C	T
5	rs566677667	178109511	A	G
5	rs533787528	178109524	T	C
5	rs551959850	178109538	T	G
5	rs570301583	178109548	C	T
5	rs536265833	178109586	T	G
5	rs554903440	178109594	A	T
5	rs573588435	178109598	C	T
5	rs565526427	178109612	G	C
5	rs187720068	178109962	T	A
5	rs73334803	178109970	C	T
5	rs547877587	178109972	C	T
5	rs57859218	178110122	T	C
5	rs75531276	178110170	T	C
5	rs138473306	178110307	T	C
5	rs541902556	178110311	T	C
5	rs77856350	178110497	G	T
5	rs73334807	178110543	G	A
5	rs76481071	178110628	T	C
5	rs566905657	178110648	G	A
5	rs73334810	178110679	G	A
5	rs7732325	178111284	A	G
5	rs78794063	178111320	A	G
5	rs547579187	178111333	A	C
5	rs17081596	178111441	C	T
5	rs55761260	178111475	A	C
5	rs116224593	178111758	C	G
5	rs181928503	178111963	C	T
5	rs562029898	178111977	T	C
5	rs17081600	178112195	G	A
5	rs11955058	178112322	G	A
5	rs143463661	178112330	T	C
5	rs187901435	178112809	C	T
5	rs182549884	178113044	G	A
5	rs559004106	178113352	T	C
5	rs565966989	178113393	A	G
5	rs374248955	178113438	A	G
5	rs57367224	178113458	A	G
5	rs191366055	178113844	T	C
5	rs185421113	178113845	A	G
5	rs111517265	178113877	C	G
5	rs557780314	178113935	T	C
5	rs189188777	178113936	A	G
5	rs578238174	178113940	A	G
5	rs192858323	178113952	A	G
5	rs11746914	178114004	G	A
5	rs11746915	178114010	C	A
5	rs534618919	178114090	T	C
5	rs558946317	178114116	T	C
5	rs7735006	178114135	C	T
5	rs7731106	178114287	G	A
5	rs55653648	178114512	C	G
5	rs540413064	178114540	G	T
5	rs372397339	178114550	G	A
5	rs10077846	178114552	G	C
5	rs560989625	178114565	C	T
5	rs554296338	178114598	T	A
5	rs180979409	178114652	G	A
5	rs7725805	178114810	C	T
5	rs6600943	178115093	G	A
5	rs72810690	178115306	A	C
5	rs114309487	178115650	G	A
5	rs149960846	178115653	A	G
5	rs144991188	178115906	C	T
5	rs540832680	178115916	A	G
5	rs4976804	178116001	T	C
5	rs1585686	178116293	G	A
5	rs9329048	178116343	C	T
5	rs76486454	178116603	A	G
5	rs574168445	178116805	C	T
5	rs55713627	178116840	G	T
5	rs572051693	178116957	G	T
5	rs185531742	178117230	C	T
5	rs35304929	178117363	G	A
5	rs34412884	178117482	G	T
5	rs547235864	178187048	A	G
5	rs116276376	178187280	G	A
5	rs7710311	178187453	T	C
5	rs186402964	178187520	A	G
5	rs113884884	178187740	T	C
5	rs62393877	178187856	A	G
5	rs531740097	178187864	A	G
5	rs62393878	178187903	T	G
5	rs7710807	178187961	A	G
5	rs142301738	178188073	C	T
5	rs7711283	178188257	G	A
5	rs7711719	178188504	G	A
5	rs112690903	178188523	T	C
5	rs139697835	178188538	A	G
5	rs182844944	178188634	A	G
5	rs563442306	178188656	G	C
5	rs73330658	178188660	T	C
5	rs73330659	178188681	A	G
5	rs569899991	178188781	G	T
5	rs571757646	178188920	G	C
5	rs149763463	178189152	T	C
5	rs189689927	178189302	A	G
5	rs4535470	178189306	C	T
5	rs4594871	178189307	A	G
5	rs563585064	178189358	A	C
5	rs148580227	178189390	G	C
5	rs142993966	178189426	G	C
5	rs574078451	178189579	T	C
5	rs116523859	178189586	T	C
5	rs7735583	178189651	G	C
5	rs4478340	178189720	A	G
5	rs563354761	178189725	G	C
5	rs191826648	178189860	C	A
5	rs146441601	178190090	C	T
5	rs150079820	178190218	T	C
5	rs10479506	178190258	T	C
5	rs10479507	178190287	G	A
5	rs138396786	178190343	T	C
5	rs10479508	178190389	T	C
5	rs533998676	178190471	C	T
5	rs35320134	178190483	A	G
5	rs10479509	178190519	A	G
5	rs10052499	178190571	G	A
5	rs10479510	178190577	G	A
5	rs191409614	178190589	A	G
5	rs540843603	178190614	T	A
5	rs183604199	178190632	G	A
5	rs10479511	178190701	T	C
5	rs188314748	178190760	T	C
5	rs12332186	178190811	C	T
5	rs12332157	178190859	T	A
5	rs150820606	178190901	A	G
5	rs10039092	178191063	A	G
5	rs10039116	178191140	C	G
5	rs544772387	178191149	C	T
5	rs556304399	178191199	T	C
5	rs10039142	178191279	T	G
5	rs11249569	178191348	T	C
5	rs182159872	178191454	C	T
5	rs559918106	178191571	A	G
5	rs181234970	178191668	A	G
5	rs191122433	178191904	G	A
5	rs527697071	178192334	A	G
5	rs142130847	178192587	T	C
5	rs189190738	178192726	C	T
5	rs571766076	178192729	T	G
5	rs7703542	178192807	C	T
5	rs77643535	178192952	T	C
5	rs4410655	178193081	T	C
5	rs2068156	178193297	A	G
5	rs2068157	178193350	C	T
5	rs62393880	178193389	A	G
5	rs113594803	178193525	A	T
5	rs35738120	178193841	G	A
5	rs75190616	178194107	T	C
5	rs75816814	178194113	T	C
5	rs529602158	178194196	A	G
5	rs573862849	178194229	T	G
5	rs60234391	178194296	A	T
5	rs34080101	178194326	C	T
5	rs149375021	178194342	T	A
5	rs144758629	178194345	T	G
5	rs577890015	178194388	A	G
5	rs549055910	178194488	T	C
5	rs55634474	178194492	T	C
5	rs6869435	178194562	T	C
5	rs11745541	178194563	G	A
5	rs11739211	178194575	C	T
5	rs6883492	178194586	C	G
5	rs184221176	178194638	A	G
5	rs7724462	178194665	T	C
5	rs7710248	178194669	T	C
5	rs7706135	178194681	A	G
5	rs141818533	178194818	A	G
5	rs12521437	178194904	A	C
5	rs6600951	178194908	C	T
5	rs192767407	178195024	T	C
5	rs78024640	178195026	T	C
5	rs73804494	178195042	T	C
5	rs117857282	178195054	A	G
5	rs60496247	178195194	T	C
5	rs149691365	178195286	T	C
5	rs11949196	178195305	C	T
5	rs77828849	178195316	C	T
5	rs546688852	178195341	T	C
5	rs376665404	178195342	A	G
5	rs376911942	178195524	A	G
5	rs73330667	178195589	T	C
5	rs10035648	178195606	G	A
5	rs11949276	178195673	C	T
5	rs11948633	178195722	G	A
5	rs11949310	178195775	C	T
5	rs11948637	178195776	G	A
5	rs11949270	178195797	G	A
5	rs11949981	178195840	C	T
5	rs538867736	178195959	A	G
5	rs11949338	178196024	G	A
5	rs560029914	178196032	T	C
5	rs11959064	178196148	A	C
5	rs6600952	178196412	T	C
5	rs71611461	178196521	A	G
5	rs7706836	178196672	G	C
5	rs7706842	178196678	T	C
5	rs142234481	178196682	A	G
5	rs182150346	178196703	T	C
5	rs7706998	178196740	T	C
5	rs375820850	178196756	A	G
5	rs555523907	178196846	T	C
5	rs4073903	178197000	C	T
5	rs72812680	178197086	G	A
5	rs4073902	178197139	A	G
5	rs538940357	178197148	C	T
5	rs568131856	178197232	T	C
5	rs141928612	178197510	G	A
5	rs572541318	178197527	G	A
5	rs13171557	178197679	C	T
5	rs185590008	178197799	C	A
5	rs551132694	178197831	A	G
5	rs61406022	178197894	A	G
5	rs562991786	178197961	C	T
5	rs10059457	178197975	C	T
5	rs542044697	178198247	T	C
5	rs11954266	178198413	C	G
5	rs11954271	178198441	A	G
5	rs11954273	178198451	A	G
5	rs190711012	178198612	C	T
5	rs182588194	178198674	G	T
5	rs368900990	178198708	A	G
5	rs188392430	178198724	T	C
5	rs7707334	178198830	C	T
5	rs7703300	178198861	G	A
5	rs112130970	178199020	A	G
5	rs56190598	178199181	T	A
5	rs184778684	178199231	A	G
5	rs556852450	178199275	A	G
5	rs565206516	178199556	T	G
5	rs13354485	178199558	G	C
5	rs80250344	178199843	A	G
5	rs143535449	178199856	A	G
5	rs150991112	178199891	A	G
5	rs141288278	178199911	G	A
5	rs184707030	178199966	T	C
5	rs112428396	178199993	T	C
5	rs555179520	178200414	A	G
5	rs138313579	178200561	C	A
5	rs62393891	178200754	A	G
5	rs189225270	178200849	A	G
5	rs181827366	178200914	G	A
5	rs569599809	178201049	A	G
5	rs149648445	178201090	C	G
5	rs144331412	178201108	C	T
5	rs7731967	178201318	A	G
5	rs12656116	178201428	G	T
5	rs553667577	178201782	T	C
5	rs117130069	178201977	A	G
5	rs527967677	178201981	G	C
5	rs7723575	178202017	C	T
5	rs567784630	178202067	T	C
5	rs111241897	178202207	A	C
5	rs373938674	178202284	C	T
5	rs377528857	178202293	T	C
5	rs114956685	178202310	T	C
5	rs576840000	178202360	T	C
5	rs531950015	178202383	T	C
5	rs78422905	178202384	A	G
5	rs112619961	178202419	T	C
5	rs539022798	178202538	A	G
5	rs7446294	178202596	G	A
5	rs75557868	178202638	A	G
5	rs79931698	178202776	C	A
5	rs547099837	178202892	A	G
5	rs532963755	178202917	C	G
5	rs564125793	178202981	T	C
5	rs73804498	178203024	C	A
5	rs114995865	178203032	C	T
5	rs73330683	178203246	A	C
5	rs73804502	178203576	A	G
5	rs569718105	178203584	T	C
5	rs9717043	178203585	A	G
5	rs192844255	178203648	C	T
5	rs9329053	178203719	C	T
5	rs141092952	178203739	T	C
5	rs577712610	178203741	T	C
5	rs62393892	178203744	C	T
5	rs139353008	178203798	T	C
5	rs9764874	178203851	G	A
5	rs112928954	178203867	C	T
5	rs184854840	178204028	T	C
5	rs113760424	178204049	G	A
5	rs113072044	178204053	C	T
5	rs186401257	178204115	T	C
5	rs370549280	178204140	G	A
5	rs189290950	178204271	C	G
5	rs10045121	178204283	A	G
5	rs4074670	178204459	A	G
5	rs7444643	178204518	C	T
5	rs10043290	178204578	C	T
5	rs138638837	178204748	T	G
5	rs11741165	178204810	A	G
5	rs186499646	178204910	G	C
5	rs577110201	178205034	A	G
5	rs11951192	178205170	A	G
5	rs140601443	178205478	C	G
5	rs7446888	178205533	C	T
5	rs560739395	178205686	A	G
5	rs188540557	178205734	G	C
5	rs192953187	178205763	T	C
5	rs549352984	178205849	A	G
5	rs539224567	178205982	C	T
5	rs183646527	178206107	A	G
5	rs182282221	178206264	T	C
5	rs112932045	178206284	T	A
5	rs190180135	178206489	C	G
5	rs181885309	178206531	C	T
5	rs546418611	178206535	T	C
5	rs77321260	178206628	C	T
5	rs72812686	178207107	T	C
5	rs546094329	178207147	C	G
5	rs78347351	178207154	T	G
5	rs11249571	178207227	T	C
5	rs567487451	178207347	C	T
5	rs116003967	178207447	T	C
5	rs12655129	178207609	A	G
5	rs10903230	178207665	G	A
5	rs577735501	178207694	T	C
5	rs72812690	178207804	T	C
5	rs55887521	178207880	C	T
5	rs34178145	178208021	T	C
5	rs11249572	178208025	C	T
5	rs11743948	178208028	A	G
5	rs563268601	178208031	T	C
5	rs13170990	178208243	C	A
5	rs188902389	178208272	T	C
5	rs13189523	178208318	C	T
5	rs13189535	178208347	C	G
5	rs13188420	178208361	G	C
5	rs61656057	178208462	A	T
5	rs13358018	178208479	A	G
5	rs35282261	178208595	T	C
5	rs12719859	178208611	A	G
5	rs12516527	178208644	C	T
5	rs80286002	178208765	A	G
5	rs12518858	178208819	G	A
5	rs12518860	178208844	A	G
5	rs72812691	178208877	C	G
5	rs536345509	178208892	A	G
5	rs3889597	178208953	T	C
5	rs576707905	178208987	A	G
5	rs557243074	178209219	T	A
5	rs77491737	178209248	A	G
5	rs149178897	178209272	T	C
5	rs186719660	178209354	A	G
5	rs73341509	178209375	A	G
5	rs35376071	178209547	C	T
5	rs7720287	178209587	A	G
5	rs34984836	178209604	T	C
5	rs141697936	178209613	A	G
5	rs60286346	178209725	C	T
5	rs566926245	178209788	T	C
5	rs59612625	178209853	G	A
5	rs527839198	178210004	A	G
5	rs184196261	178210095	A	G
5	rs116571212	178210110	A	G
5	rs146259695	178210330	C	G
5	rs62393895	178210349	G	A
5	rs13182067	178210412	C	A
5	rs543451774	178210465	G	A
5	rs373977159	178210505	T	C
5	rs558780507	178210513	A	C
5	rs13186608	178210774	C	T
5	rs62393896	178210789	C	T
5	rs535812449	178210814	T	C
5	rs185573709	178210890	T	C
5	rs148737479	178210969	C	T
5	rs10455074	178211004	C	T
5	rs541003051	178211136	A	G
5	rs551652935	178211174	A	T
5	rs115426959	178211175	T	A
5	rs187370477	178211512	C	G
5	rs541073599	178211646	A	C
5	rs62393897	178211734	C	T
5	rs562083413	178211951	T	C
5	rs77060058	178212104	G	A
5	rs115301725	178212108	C	A
5	rs544998840	178212338	A	G
5	rs528231537	178212418	G	A
5	rs551739755	178212501	A	G
5	rs12518917	178212733	C	A
5	rs532778890	178212819	A	G
5	rs10041561	178212830	G	A
5	rs10038743	178212835	A	C
5	rs10044101	178212879	C	G
5	rs571414199	178212927	T	C
5	rs546914137	178213096	C	T
5	rs148053589	178213199	T	A
5	rs9329054	178213274	A	G
5	rs9329055	178213312	T	A
5	rs141801368	178213441	A	G
5	rs558394303	178213492	G	T
5	rs10455073	178213572	A	C
5	rs10455075	178213632	C	G
5	rs562647128	178213680	T	C
5	rs546448825	178213682	C	G
5	rs10455076	178213713	G	A
5	rs556082250	178213831	A	C
5	rs182365237	178213901	A	G
5	rs10455077	178213929	A	G
5	rs56394232	178213967	C	G
5	rs73341510	178213985	T	G
5	rs78803472	178214019	G	A
5	rs76086388	178214175	C	G
5	rs116498084	178214209	G	T
5	rs79254391	178214487	T	C
5	rs35494943	178214561	A	G
5	rs7444300	178214699	C	G
5	rs534293803	178214717	G	T
5	rs10039698	178214720	T	C
5	rs7444303	178214780	A	G
5	rs78490036	178214878	C	G
5	rs7443613	178214909	G	A
5	rs62393899	178214990	A	G
5	rs80176964	178215073	T	C
5	rs181374499	178215087	T	G
5	rs77283398	178215097	A	G
5	rs116333286	178215135	A	G
5	rs140639513	178215262	C	T
5	rs555408204	178215337	C	A
5	rs140301854	178215397	C	G
5	rs12656659	178215401	A	G
5	rs145218413	178215449	T	C
5	rs4701033	178215567	G	C
5	rs76762389	178215585	T	C
5	rs73341513	178215622	G	C
5	rs539686638	178215640	T	C
5	rs115036661	178215745	C	T
5	rs57871332	178215771	T	C
5	rs114491237	178215779	C	T
5	rs561825468	178215910	T	C
5	rs117310388	178215966	A	G
5	rs57184121	178216054	T	G
5	rs13165808	178216126	T	C
5	rs78087029	178216133	T	C
5	rs10070226	178216258	T	G
5	rs77175591	178216261	G	A
5	rs530989103	178216433	T	C
5	rs62393901	178216520	G	C
5	rs186986599	178216782	T	C
5	rs575140182	178216792	T	C
5	rs183322088	178216887	T	C
5	rs527433148	178216888	A	G
5	rs187907162	178217089	C	T
5	rs372428709	178217098	A	G
5	rs10043140	178217106	A	G
5	rs10040596	178217132	G	A
5	rs62393902	178217153	T	C
5	rs576847714	178217160	T	C
5	rs186550762	178217161	A	G
5	rs547752683	178217178	A	G
5	rs62393903	178217180	G	A
5	rs533840204	178217183	G	C
5	rs78032369	178217184	G	A
5	rs74375694	178217186	G	A
5	rs538842926	178217190	T	C
5	rs62393904	178217207	A	C
5	rs575980781	178217231	C	A
5	rs144374924	178217439	C	T
5	rs34397660	178217508	G	C
5	rs6600954	178217553	T	C
5	rs146615415	178217566	T	C
5	rs570432898	178217584	T	C
5	rs192620369	178217686	A	C
5	rs11955306	178217756	C	T
5	rs12654347	178217922	A	C
5	rs77582701	178218011	A	C
5	rs12658342	178218032	A	G
5	rs548833853	178218038	A	G
5	rs111710238	178218101	A	G
5	rs80235648	178218183	T	G
5	rs80130776	178218203	T	G
5	rs6600955	178218204	C	T
5	rs6600956	178218257	A	G
5	rs531332838	178218268	T	G
5	rs529024623	178218313	A	T
5	rs62393905	178218324	G	T
5	rs59406591	178218394	G	A
5	rs111838878	178218405	T	C
5	rs34567968	178218475	C	T
5	rs6862477	178218516	T	C
5	rs113443323	178218645	T	G
5	rs113191381	178218806	C	A
5	rs113225980	178218808	T	C
5	rs571105596	178218817	G	A
5	rs181198875	178218849	T	C
5	rs11952919	178219042	T	C
5	rs557694702	178219057	A	G
5	rs11952924	178219073	G	C
5	rs11956290	178219223	G	A
5	rs189668405	178219314	C	T
5	rs73341521	178219322	A	G
5	rs77046396	178219386	T	C
5	rs34180938	178219650	A	T
5	rs539570819	178219691	A	C
5	rs76136460	178219731	C	T
5	rs534592750	178219791	T	C
5	rs116152806	178219847	G	T
5	rs7711944	178219855	A	G
5	rs62393906	178219914	A	C
5	rs562028837	178219915	A	G
5	rs190727749	178219952	T	A
5	rs143912943	178219968	A	G
5	rs7713247	178219977	T	C
5	rs62393907	178220024	T	G
5	rs112277973	178220174	C	G
5	rs7733056	178220184	G	A
5	rs59159083	178220206	A	G
5	rs141397973	178220241	T	C
5	rs535956863	178220439	G	C
5	rs184150187	178220489	G	C
5	rs6600957	178220548	G	T
5	rs6874045	178220646	T	C
5	rs7444923	178220647	A	G
5	rs112189155	178220740	C	T
5	rs60372900	178220798	A	G
5	rs184728770	178220834	C	T
5	rs112740460	178220869	T	C
5	rs62393909	178220941	C	T
5	rs188453777	178220950	G	A
5	rs191794810	178220976	A	G
5	rs142046002	178220998	G	A
5	rs116506081	178221142	A	G
5	rs557679101	178221154	A	G
5	rs62393910	178221168	G	A
5	rs76838719	178221294	C	T
5	rs114016889	178221497	G	C
5	rs80336775	178221560	A	G
5	rs12651867	178221596	A	G
5	rs79138209	178221758	G	A
5	rs189913835	178221802	A	G
5	rs140808147	178221868	T	C
5	rs112431468	178221902	A	G
5	rs73341529	178221916	A	G
5	rs145482299	178222013	G	A
5	rs115827595	178222060	T	C
5	rs62393911	178222102	A	C
5	rs73341531	178222158	G	A
5	rs79995723	178222236	A	G
5	rs527995507	178222240	C	G
5	rs138780465	178222269	T	C
5	rs9686220	178222279	C	G
5	rs184975657	178222314	C	G
5	rs7444416	178222329	C	T
5	rs535616454	178222514	C	G
5	rs7710667	178222578	C	T
5	rs189832303	178222583	C	T
5	rs143054305	178222585	A	G
5	rs7723833	178222650	C	G
5	rs183813805	178222651	C	G
5	rs7446946	178222686	G	A
5	rs7446968	178222774	G	A
5	rs535592565	178222804	G	A
5	rs558074209	178222847	T	C
5	rs7447672	178222975	C	G
5	rs61469010	178223040	T	G
5	rs572298466	178223046	G	A
5	rs79721746	178223091	G	A
5	rs7730485	178223703	C	T
5	rs7729337	178223705	G	A
5	rs186701753	178223725	C	G
5	rs551566894	178223858	T	A
5	rs569874743	178223875	G	A
5	rs530777651	178223876	C	T
5	rs10479512	178223897	A	G
5	rs4701066	178223905	A	G
5	rs538359196	178224082	A	G
5	rs115059103	178224106	C	T
5	rs4701068	178224133	T	A
5	rs6894928	178224148	C	G
5	rs6895086	178224236	A	G
5	rs151205177	178224313	T	C
5	rs6881187	178224382	C	T
5	rs190811678	178224404	A	C
5	rs11737921	178224411	G	A
5	rs6876980	178224458	A	T
5	rs6896630	178224463	C	G
5	rs6881517	178224519	C	T
5	rs6877160	178224547	G	A
5	rs575715583	178224590	A	G
5	rs181117840	178224628	A	G
5	rs35374087	178224920	G	A
5	rs12517842	178224993	T	C
5	rs11249573	178225003	G	C
5	rs534952845	178225007	G	T
5	rs560381568	178225076	A	G
5	rs13167335	178225117	T	A
5	rs564813049	178225217	G	C
5	rs34351980	178225218	A	G
5	rs13184871	178225317	A	G
5	rs13184885	178225357	A	G
5	rs13186155	178225447	T	C
5	rs34097808	178225462	T	G
5	rs13167830	178225464	G	A
5	rs34987899	178225475	T	C
5	rs35191404	178225500	T	G
5	rs35930664	178225524	A	G
5	rs139614508	178225553	C	T
5	rs13185217	178225576	T	G
5	rs35320769	178225604	G	A
5	rs34333217	178225630	C	A
5	rs34654809	178225663	C	G
5	rs36087484	178225679	A	C
5	rs34755091	178225681	A	G
5	rs11747885	178225781	C	T
5	rs11750087	178225782	A	G
5	rs11744463	178225825	G	C
5	rs144965525	178225898	T	G
5	rs568525586	178225908	T	C
5	rs532739330	178226013	T	C
5	rs11750778	178226082	A	G
5	rs547791438	178226097	A	G
5	rs78858869	178226148	T	C
5	rs34638365	178226260	A	G
5	rs56399130	178226403	T	C
5	rs56078392	178226488	T	A
5	rs4701078	178226506	T	C
5	rs568160193	178226523	A	G
5	rs55897858	178226541	T	C
5	rs55893193	178226639	G	A
5	rs12518685	178226656	C	G
5	rs56081363	178226704	G	A
5	rs115962923	178226732	C	T
5	rs55661365	178226744	G	A
5	rs56162146	178226840	C	A
5	rs56090685	178226854	T	C
5	rs56345756	178226863	T	C
5	rs193218424	178226944	C	T
5	rs13158304	178227008	T	C
5	rs58661134	178227174	G	A
5	rs56660820	178227175	T	C
5	rs139206690	178227261	A	C
5	rs112972058	178227264	A	G
5	rs181321695	178227336	G	C
5	rs115504166	178227479	A	G
5	rs7722026	178227525	A	G
5	rs561929190	178227799	A	G
5	rs34329741	178227829	A	G
5	rs574071313	178227908	C	T
5	rs541469344	178227909	T	A
5	rs13163498	178227961	T	C
5	rs530665053	178228047	C	A
5	rs4701080	178228055	T	A
5	rs6600958	178228078	T	G
5	rs142659890	178228095	T	C
5	rs113971529	178228126	G	A
5	rs183187871	178228154	C	T
5	rs146738457	178228171	A	G
5	rs139287968	178228182	T	C
5	rs186104535	178228238	C	T
5	rs13163978	178228239	G	C
5	rs34727982	178228409	T	C
5	rs143523774	178228413	A	G
5	rs34049374	178228500	T	C
5	rs59813774	178228502	C	T
5	rs191259394	178228519	C	A
5	rs80031229	178228523	T	C
5	rs7444422	178228532	C	A
5	rs62393924	178228600	A	C
5	rs149235149	178228622	G	C
5	rs117883382	178229001	A	G
5	rs34388770	178229122	A	C
5	rs62393925	178229125	A	C
5	rs13169247	178229128	C	A
5	rs533769567	178229131	C	A
5	rs184208643	178229169	C	T
5	rs574427687	178229214	C	T
5	rs560325050	178229230	G	C
5	rs192861754	178229237	C	T
5	rs139943237	178229257	T	C
5	rs569156939	178229284	C	G
5	rs528709912	178229368	A	G
5	rs35506175	178229389	C	G
5	rs9765787	178229451	A	G
5	rs112800449	178229676	T	C
5	rs549419808	178229693	C	G
5	rs113160758	178229849	A	G
5	rs78790276	178229927	T	C
5	rs149715422	178230135	T	C
5	rs553813623	178230200	A	G
5	rs181948761	178230313	C	T
5	rs61325306	178230346	G	A
5	rs541779548	178230414	A	G
5	rs185955572	178230559	C	G
5	rs149977933	178230906	T	C
5	rs145214627	178230929	G	C
5	rs572092119	178230944	C	T
5	rs11742308	178230981	A	G
5	rs191018558	178231063	A	G
5	rs11249574	178231181	G	T
5	rs146917494	178231289	G	A
5	rs531006538	178231358	C	T
5	rs545839300	178231393	A	G
5	rs182054047	178231412	G	T
5	rs528953069	178231514	C	T
5	rs11742485	178231534	A	G
5	rs73341553	178231677	C	G
5	rs143771568	178231692	C	T
5	rs7711127	178231806	A	C
5	rs34744054	178231924	G	A
5	rs75839651	178231962	C	T
5	rs141217994	178232074	T	G
5	rs150292924	178232104	T	C
5	rs541188448	178232131	A	G
5	rs12054952	178232193	T	G
5	rs12055318	178232228	T	C
5	rs4700791	178232365	C	A
5	rs4700792	178232425	A	G
5	rs558405592	178232434	C	A
5	rs62392960	178232471	T	C
5	rs12655252	178232472	A	G
5	rs12055319	178232479	T	C
5	rs571546803	178232520	A	G
5	rs528114431	178232635	A	G
5	rs137904400	178232701	A	G
5	rs570293098	178232834	C	T
5	rs567656227	178232874	T	C
5	rs11249575	178232875	A	G
5	rs62392961	178232878	T	C
5	rs11249576	178232892	T	C
5	rs11249577	178232933	C	G
5	rs539867284	178232950	A	G
5	rs532120870	178233013	G	A
5	rs183637136	178233044	C	G
5	rs148530711	178233127	C	T
5	rs28605895	178233145	G	T
5	rs571668716	178233230	T	C
5	rs62392962	178233231	A	G
5	rs62392963	178233245	G	C
5	rs62392964	178233380	C	T
5	rs147667488	178233710	C	T
5	rs62392965	178233852	G	A
5	rs7443212	178233979	C	A
5	rs554349647	178234084	A	G
5	rs7446411	178234182	A	G
5	rs4700796	178234355	C	T
5	rs34742934	178234414	A	C
5	rs4700797	178234416	C	T
5	rs144624513	178234451	A	T
5	rs191019496	178234457	T	G
5	rs79228991	178234526	C	T
5	rs574965678	178234803	A	G
5	rs184979676	178234840	T	C
5	rs11747908	178234852	T	C
5	rs12658070	178234961	T	C
5	rs11249578	178234991	T	C
5	rs189833989	178234995	A	C
5	rs540841389	178235032	A	G
5	rs72814623	178235167	C	A
5	rs568047741	178235349	A	C
5	rs10036005	178235491	T	G
5	rs10035451	178235553	G	A
5	rs188694773	178235606	G	A
5	rs115626819	178235800	G	A
5	rs10075301	178235956	T	C
5	rs532471697	178235957	A	G
5	rs547377455	178236021	T	A
5	rs577010791	178236226	T	C
5	rs76659172	178236560	C	T
5	rs116737093	178236562	T	C
5	rs148581247	178236668	C	T
5	rs142995992	178236816	A	C
5	rs112964479	178236873	A	T
5	rs558248001	178236952	T	C
5	rs77788250	178236968	T	C
5	rs182749961	178236986	T	C
5	rs541304551	178237031	A	G
5	rs566258764	178237390	T	C
5	rs66900638	178237629	T	C
5	rs148902676	178237851	T	C
5	rs7713731	178237864	G	A
5	rs143580383	178237974	C	T
5	rs55807848	178238052	C	T
5	rs141715988	178238151	C	A
5	rs147197627	178238193	C	T
5	rs139116039	178238345	A	G
5	rs76300969	178238561	A	G
5	rs189032013	178238574	C	T
5	rs375483749	178238785	C	A
5	rs181123785	178238794	A	T
5	rs60670622	178238811	A	G
5	rs73324156	178238863	A	T
5	rs542169305	178238886	A	G
5	rs539934635	178239018	T	G
5	rs6865763	178239210	C	T
5	rs66583878	178239320	T	C
5	rs6865967	178239335	C	T
5	rs34557468	178239383	A	G
5	rs542936797	178239422	A	G
5	rs7706887	178239484	G	T
5	rs76349351	178239822	T	C
5	rs550636633	178239877	C	G
5	rs140054140	178240204	G	A
5	rs4701097	178240212	C	A
5	rs115126148	178240364	T	C
5	rs145060406	178240387	C	G
5	rs7726476	178240420	C	A
5	rs149118534	178240452	G	A
5	rs186636301	178240478	A	C
5	rs11739648	178240506	T	C
5	rs112680850	178240687	G	A
5	rs191797463	178240812	A	G
5	rs6422327	178240940	A	G
5	rs565651868	178240942	A	G
5	rs7448174	178240963	G	C
5	rs182388138	178240975	T	C
5	rs187929843	178241036	G	T
5	rs6600959	178241114	T	G
5	rs11956746	178241172	A	G
5	rs150622540	178241342	A	G
5	rs10794696	178241495	A	G
5	rs114047934	178241672	T	C
5	rs185809598	178241849	A	G
5	rs146364502	178242558	C	T
5	rs139654695	178242705	C	T
5	rs183971137	178242842	A	G
5	rs6861545	178242847	A	G
5	rs544622787	178242859	A	G
5	rs73324174	178242869	T	C
5	rs562124613	178242941	C	T
5	rs540177074	178242954	T	C
5	rs188354345	178242995	T	C
5	rs6888125	178243014	T	C
5	rs6888152	178243065	C	T
5	rs148434264	178243280	C	A
5	rs77178787	178243375	A	G
5	rs531009869	178243392	T	C
5	rs150939894	178243663	T	C
5	rs142262855	178243677	T	C
5	rs75643834	178243871	C	T
5	rs11747312	178244003	C	T
5	rs539049084	178244047	A	G
5	rs559975386	178244049	T	C
5	rs11749468	178244076	A	G
5	rs141291495	178244104	T	C
5	rs182002563	178244128	T	C
5	rs7709956	178244306	C	T
5	rs191044902	178244671	A	G
5	rs116280587	178244682	G	C
5	rs116216112	178244832	T	C
5	rs183368125	178244977	C	T
5	rs543293371	178244985	T	C
5	rs58628353	178245003	G	A
5	rs377223206	178245006	A	G
5	rs566789480	178245162	A	G
5	rs7706132	178245174	G	A
5	rs67428745	178245221	T	G
5	rs35714569	178245282	A	G
5	rs34498616	178245322	C	T
5	rs573200552	178245325	T	C
5	rs10062832	178245362	T	C
5	rs529864683	178245417	T	C
5	rs139768552	178245561	G	C
5	rs77545214	178245611	G	A
5	rs187538752	178245637	G	A
5	rs115163044	178245651	T	A
5	rs139082761	178245673	C	T
5	rs74778322	178245710	C	T
5	rs7725396	178245717	T	C
5	rs13163995	178245811	A	G
5	rs531294717	178245866	A	G
5	rs140247995	178245949	C	T
5	rs7715130	178245951	C	T
5	rs144209972	178245975	T	C
5	rs538192434	178246053	A	G
5	rs535939525	178246086	C	G
5	rs576250778	178246196	G	C
5	rs150207243	178246207	T	C
5	rs11249579	178246229	C	G
5	rs528910236	178246234	A	G
5	rs62393005	178246279	A	G
5	rs7715917	178246465	C	T
5	rs10055695	178246618	A	C
5	rs7729567	178246711	A	G
5	rs115931567	178246751	G	C
5	rs11249580	178246840	G	C
5	rs192606939	178246907	G	T
5	rs143094866	178246946	C	A
5	rs12653704	178246970	T	C
5	rs148362587	178246971	A	G
5	rs11747490	178247069	A	G
5	rs141522912	178247121	G	T
5	rs6881423	178247333	C	T
5	rs6600960	178247386	A	T
5	rs181046074	178247469	T	C
5	rs56016220	178247536	A	T
5	rs28784606	178247670	A	T
5	rs28851894	178247695	A	C
5	rs558931350	178247696	A	G
5	rs575783498	178247707	T	C
5	rs534589957	178247713	G	T
5	rs35041056	178247716	C	T
5	rs13171941	178247735	T	C
5	rs11951191	178247776	C	T
5	rs7701088	178247797	A	G
5	rs28786208	178247876	A	G
5	rs7701272	178247951	A	G
5	rs72814628	178248151	T	C
5	rs7701596	178248181	G	A
5	rs75570283	178248228	C	T
5	rs116593302	178248342	A	G
5	rs10074315	178248374	A	G
5	rs7722370	178248384	A	G
5	rs76389220	178248510	C	A
5	rs146808628	178248557	T	C
5	rs6862504	178248652	T	C
5	rs528233520	178248674	T	C
5	rs7702400	178248683	G	T
5	rs186731981	178248695	A	G
5	rs190778331	178248697	A	G
5	rs140627440	178248722	A	G
5	rs145628617	178248723	G	A
5	rs559435994	178248729	C	A
5	rs554663741	178248741	T	C
5	rs6887669	178248779	T	A
5	rs13177350	178248782	T	C
5	rs186683532	178248882	G	T
5	rs62393007	178248888	T	C
5	rs547730696	178248925	T	C
5	rs6892280	178249006	T	C
5	rs190746529	178249028	C	T
5	rs13181764	178249144	T	C
5	rs114637849	178249211	T	C
5	rs6867713	178249355	T	C
5	rs548538396	178249436	A	G
5	rs6868015	178249494	T	C
5	rs192730344	178249575	A	G
5	rs11747183	178249593	T	C
5	rs183666066	178249604	A	G
5	rs533947640	178249674	C	T
5	rs558961837	178249725	A	G
5	rs11743055	178249763	T	C
5	rs11750068	178249822	A	G
5	rs10078463	178250299	A	G
5	rs142516410	178250314	T	C
5	rs182191552	178250323	C	T
5	rs150580341	178250378	G	C
5	rs7713725	178250386	C	T
5	rs12659594	178250433	G	A
5	rs35429406	178250448	G	A
5	rs554062676	178250520	G	C
5	rs530185246	178250884	A	G
5	rs7703952	178250890	T	A
5	rs7718276	178250916	C	T
5	rs6877342	178250998	C	G
5	rs62393009	178251046	A	C
5	rs146577674	178251047	T	C
5	rs6600961	178251195	T	C
5	rs6600963	178251248	A	G
5	rs6600964	178251353	T	C
5	rs554926168	178251356	A	G
5	rs6600965	178251512	C	T
5	rs138509217	178251719	G	A
5	rs115502266	178251837	T	A
5	rs62393010	178251877	A	G
5	rs183500597	178251939	A	G
5	rs6869023	178252009	T	C
5	rs6869028	178252021	T	C
5	rs547763188	178252032	A	C
5	rs13158576	178252052	A	G
5	rs530640217	178252085	T	C
5	rs6884341	178252127	C	T
5	rs115228832	178252159	A	T
5	rs556039044	178252363	T	C
5	rs10068395	178252366	T	C
5	rs186742693	178252427	T	C
5	rs141891162	178252534	A	G
5	rs567169053	178252669	C	A
5	rs6600966	178252776	C	A
5	rs6600967	178252906	G	T
5	rs6600968	178252940	G	C
5	rs6600969	178252960	C	T
5	rs78598007	178252976	A	G
5	rs6600970	178253074	A	C
5	rs74293410	178253177	A	G
5	rs565033686	178253207	A	G
5	rs35690578	178253260	T	C
5	rs7444575	178253261	A	G
5	rs7447735	178253265	G	A
5	rs12659865	178253285	T	A
5	rs12659899	178253431	T	C
5	rs6600971	178253708	A	G
5	rs6600972	178253731	C	T
5	rs181103443	178253836	C	T
5	rs6880309	178253945	T	C
5	rs60425051	178253981	C	A
5	rs11750817	178254051	G	A
5	rs6600973	178254142	T	C
5	rs7720407	178254174	C	T
5	rs7720550	178254234	T	G
5	rs7716645	178254321	A	T
5	rs7716807	178254438	A	G
5	rs7735410	178254508	C	T
5	rs554647166	178254750	G	A
5	rs6600974	178254792	A	G
5	rs6600975	178254814	T	C
5	rs6600976	178254864	G	A
5	rs6600977	178254886	T	C
5	rs185994627	178254949	C	T
5	rs6600978	178255080	G	A
5	rs183969684	178255176	A	G
5	rs570949001	178255182	A	G
5	rs147102234	178255214	A	G
5	rs6892379	178255281	A	G
5	rs6870307	178255287	G	A
5	rs545789943	178255316	A	G
5	rs6871640	178255335	C	A
5	rs146818234	178255378	G	A
5	rs182658167	178255405	A	G
5	rs113242639	178255414	T	C
5	rs6897032	178255424	T	A
5	rs13185058	178255541	G	A
5	rs72814640	178255632	A	G
5	rs34841481	178255647	A	G
5	rs13185213	178255654	G	A
5	rs13186348	178255681	C	T
5	rs13185345	178255706	G	A
5	rs13168177	178255750	A	G
5	rs141532748	178255827	C	T
5	rs35086073	178255896	A	G
5	rs6861417	178255900	T	C
5	rs13176136	178255974	T	C
5	rs6876756	178255993	T	C
5	rs114586152	178256047	T	C
5	rs35572924	178256048	T	G
5	rs115793743	178256050	G	C
5	rs35780262	178256059	G	A
5	rs115640722	178256076	C	T
5	rs116774851	178256077	A	G
5	rs35120582	178256079	T	C
5	rs35000987	178256095	A	G
5	rs554986285	178256191	T	C
5	rs28540053	178256278	T	A
5	rs62393013	178256291	A	G
5	rs28667406	178256311	G	A
5	rs28516575	178256346	T	A
5	rs370585766	178256389	T	C
5	rs28666448	178256467	A	T
5	rs536996753	178256542	C	A
5	rs187642421	178256610	A	T
5	rs193222852	178256667	C	G
5	rs576804454	178256677	C	A
5	rs35721293	178256761	A	C
5	rs371165882	178256783	T	C
5	rs530700180	178256784	A	G
5	rs567223455	178256821	T	C
5	rs150852242	178256898	C	T
5	rs75217255	178256919	C	T
5	rs6881428	178257017	A	G
5	rs6867346	178257027	G	T
5	rs6867380	178257078	T	C
5	rs114528686	178257130	A	G
5	rs74320468	178257196	T	C
5	rs6600979	178257218	A	G
5	rs7708433	178257275	A	T
5	rs115074361	178257324	A	T
5	rs553078567	178257477	A	G
5	rs75980693	178257566	A	G
5	rs74361014	178257572	A	G
5	rs7722023	178257606	A	G
5	rs142659280	178257797	T	C
5	rs35070400	178257804	A	G
5	rs4073864	178257859	A	G
5	rs13163348	178257936	T	C
5	rs144809319	178257972	T	C
5	rs540805199	178258033	T	C
5	rs539966046	178258034	A	G
5	rs4073865	178258052	T	C
5	rs60640007	178258057	A	G
5	rs13183235	178258113	G	A
5	rs13187283	178258160	C	T
5	rs13183254	178258166	G	A
5	rs10455078	178258272	T	C
5	rs546786542	178258282	A	C
5	rs77452744	178258433	T	C
5	rs143053423	178258496	C	T
5	rs12186812	178258521	G	A
5	rs534319065	178258527	T	C
5	rs55773401	178258534	G	A
5	rs182326251	178258537	A	G
5	rs55641255	178258546	C	T
5	rs6869597	178258557	A	G
5	rs67875835	178258570	G	A
5	rs77184480	178258594	C	T
5	rs78148985	178258596	T	C
5	rs6874069	178258640	T	G
5	rs75295575	178258656	T	C
5	rs560065490	178258675	A	G
5	rs34030500	178258701	A	G
5	rs35316460	178258705	T	C
5	rs71611463	178258716	G	A
5	rs570615559	178258721	T	C
5	rs34905117	178258728	T	C
5	rs34325875	178258786	T	C
5	rs571721191	178258803	G	A
5	rs545462701	178258804	G	C
5	rs563839846	178258808	C	T
5	rs575773944	178258809	A	G
5	rs146524030	178258813	C	T
5	rs530959402	178258825	A	G
5	rs80036024	178258828	A	G
5	rs75795220	178258830	G	T
5	rs531887904	178258921	T	C
5	rs78926862	178258944	G	A
5	rs111608195	178258960	C	T
5	rs535703380	178258972	C	T
5	rs553801655	178258973	G	C
5	rs78737520	178259029	G	A
5	rs556686851	178259042	A	G
5	rs74614232	178259062	C	T
5	rs542463590	178259086	T	C
5	rs80016329	178259131	T	C
5	rs13188572	178259132	A	G
5	rs76183542	178259157	C	G
5	rs74414824	178259164	G	A
5	rs77136258	178259170	A	G
5	rs75245653	178259221	C	T
5	rs529079420	178259223	T	C
5	rs77811036	178259263	G	T
5	rs77478756	178259287	G	C
5	rs75431254	178259317	C	A
5	rs542050708	178259350	A	G
5	rs59650765	178259354	A	G
5	rs77280729	178259357	T	C
5	rs72814653	178259366	C	T
5	rs72814655	178259395	A	G
5	rs76814879	178259429	C	T
5	rs78855220	178259442	G	A
5	rs61484383	178259461	T	A
5	rs79234400	178259465	C	A
5	rs536307278	178259528	T	C
5	rs72814656	178259549	T	G
5	rs190631609	178259588	C	G
5	rs71611464	178259673	G	A
5	rs559094614	178259689	T	C
5	rs71611465	178259690	G	A
5	rs147253958	178259708	T	G
5	rs67009518	178259719	T	C
5	rs67741599	178259738	G	C
5	rs77700663	178259776	G	A
5	rs186140852	178259807	A	G
5	rs71611466	178259809	A	T
5	rs4700814	178259833	C	T
5	rs75686454	178259835	G	A
5	rs71611467	178259838	A	G
5	rs66505308	178259854	C	T
5	rs71611468	178259867	G	A
5	rs71611469	178259872	C	A
5	rs6879858	178259891	A	G
5	rs35854619	178260000	G	A
5	rs34798599	178260066	T	C
5	rs190097791	178260071	T	G
5	rs6884383	178260083	C	T
5	rs34124262	178260108	G	C
5	rs35886217	178260133	G	C
5	rs4701141	178260134	A	G
5	rs34788472	178260137	A	G
5	rs114625640	178260219	T	C
5	rs77421146	178260225	A	G
5	rs13160205	178260227	C	T
5	rs4701142	178260240	A	G
5	rs13174478	178260244	T	C
5	rs13173488	178260309	A	G
5	rs13174626	178260312	G	C
5	rs13173515	178260360	A	G
5	rs13174654	178260379	G	C
5	rs56120996	178260400	A	C
5	rs6885031	178260403	C	T
5	rs56192010	178260408	A	G
5	rs71611470	178260411	A	G
5	rs546909103	178260440	G	T
5	rs11741533	178260441	A	G
5	rs184221883	178260468	G	A
5	rs56370605	178260477	A	G
5	rs55668789	178260478	A	G
5	rs376253742	178260529	A	G
5	rs11738631	178260560	G	A
5	rs6885551	178260694	T	C
5	rs140531133	178260699	C	T
5	rs150040431	178260722	A	G
5	rs11738685	178260733	G	A
5	rs11741619	178260734	T	G
5	rs145498394	178260854	G	T
5	rs189427465	178260865	G	A
5	rs11249581	178261082	T	C
5	rs11249582	178261147	A	G
5	rs11249583	178261163	C	T
5	rs11249584	178261184	G	A
5	rs55819053	178261198	G	T
5	rs200725146	178261199	G	T
5	rs56255928	178261354	A	T
5	rs11952453	178261463	A	G
5	rs137905520	178261469	A	G
5	rs60476984	178261559	C	A
5	rs184500415	178261678	A	G
5	rs13179543	178261694	A	G
5	rs13166454	178261748	C	T
5	rs13179591	178261786	A	G
5	rs13183523	178261800	A	G
5	rs13170345	178261807	C	T
5	rs565533461	178261811	T	C
5	rs13184665	178261869	T	C
5	rs12653675	178261937	T	C
5	rs112619271	178261978	T	C
5	rs13183856	178262058	A	G
5	rs12653256	178262070	G	A
5	rs35644584	178262085	C	T
5	rs533546684	178262089	C	A
5	rs35587917	178262106	T	G
5	rs60251333	178262151	C	T
5	rs35020823	178262194	G	A
5	rs34348996	178262208	T	G
5	rs35304503	178262331	C	T
5	rs4701145	178262347	T	C
5	rs11953358	178262348	A	G
5	rs575172536	178262403	C	T
5	rs11249585	178262435	T	C
5	rs560483818	178262488	A	T
5	rs11249586	178262556	T	C
5	rs11249587	178262608	T	C
5	rs549686194	178262642	G	A
5	rs562833263	178262786	T	C
5	rs10479432	178262799	T	C
5	rs140668543	178262829	T	C
5	rs11249588	178262853	C	T
5	rs10794697	178262877	A	G
5	rs10794698	178262913	C	T
5	rs185972189	178262988	G	A
5	rs144822338	178263020	G	A
5	rs10903231	178263100	A	G
5	rs6875423	178263121	A	G
5	rs10903232	178263128	T	G
5	rs10903233	178263152	T	C
5	rs11249589	178263241	G	A
5	rs11249590	178263297	C	T
5	rs11249591	178263347	C	A
5	rs6877165	178263416	T	C
5	rs181232487	178263475	T	C
5	rs10059914	178263605	T	C
5	rs12153004	178263653	T	A
5	rs186510334	178263661	C	T
5	rs12153245	178263702	A	G
5	rs4701146	178263714	T	A
5	rs10059982	178263716	A	T
5	rs34751264	178263769	T	C
5	rs34671298	178263823	A	G
5	rs10061541	178263864	C	T
5	rs35190196	178263894	G	C
5	rs4701147	178263974	G	A
5	rs12055051	178264000	T	G
5	rs117096644	178264227	G	A
5	rs12054925	178264253	C	T
5	rs140763860	178264333	G	A
5	rs111559010	178264427	A	C
5	rs12055057	178264488	A	G
5	rs12054934	178264611	C	T
5	rs13354506	178264640	C	A
5	rs76491958	178264664	C	T
5	rs34025705	178264714	C	G
5	rs62393027	178264904	T	C
5	rs576838285	178264963	C	T
5	rs62393028	178265002	A	T
5	rs571564714	178265228	C	T
5	rs569030885	178265303	A	G
5	rs536439824	178265308	T	C
5	rs192985147	178265328	T	C
5	rs113869552	178265337	A	G
5	rs143713392	178265342	T	C
5	rs116556403	178265343	G	A
5	rs369598974	178265470	T	G
5	rs868289	178265479	C	A
5	rs868290	178265500	G	A
5	rs903255	178265562	G	A
5	rs192937324	178265662	T	G
5	rs532410610	178265667	C	G
5	rs537069355	178265899	C	G
5	rs550526471	178265901	G	A
5	rs58572858	178265921	A	G
5	rs143651122	178265932	C	G
5	rs71594792	178265979	G	C
5	rs4073382	178265992	G	T
5	rs71594793	178265998	A	G
5	rs72814671	178266024	G	A
5	rs57321096	178266052	G	A
5	rs67665237	178266063	A	G
5	rs76136068	178266118	T	C
5	rs74699207	178266119	C	G
5	rs71594794	178266121	T	G
5	rs71594795	178266123	C	G
5	rs71594796	178266127	G	A
5	rs74898416	178266130	C	G
5	rs71594797	178266140	G	C
5	rs77969743	178266158	G	T
5	rs79480104	178266170	C	T
5	rs71594798	178266184	T	C
5	rs13177176	178266245	A	G
5	rs13177181	178266254	A	G
5	rs4073381	178266268	A	G
5	rs139402926	178266315	T	C
5	rs34720930	178266459	G	A
5	rs35869133	178266470	T	C
5	rs11952175	178266494	C	G
5	rs11952214	178266604	A	G
5	rs6889638	178266702	T	C
5	rs11249592	178266850	T	A
5	rs113962680	178266887	A	G
5	rs62393031	178266927	A	G
5	rs140453568	178266976	T	C
5	rs150421708	178267013	C	T
5	rs146445182	178267082	A	G
5	rs186976208	178267128	C	T
5	rs13165291	178267221	G	A
5	rs13165500	178267368	T	A
5	rs10062221	178267369	A	G
5	rs544293065	178267378	T	C
5	rs28397824	178267379	G	A
5	rs4700820	178267415	A	G
5	rs4700821	178267416	A	C
5	rs539819340	178267453	T	C
5	rs10057020	178267483	T	C
5	rs79616046	178267484	T	C
5	rs13184377	178267605	T	C
5	rs12515193	178267650	A	G
5	rs12515789	178267705	T	C
5	rs12515217	178267755	A	G
5	rs13184573	178267782	G	C
5	rs13166208	178267789	G	A
5	rs189855028	178267964	T	C
5	rs140390197	178267988	C	T
5	rs183207577	178267993	T	C
5	rs11743902	178267999	A	G
5	rs7445060	178268107	C	G
5	rs7448848	178268132	A	G
5	rs186450955	178268149	T	C
5	rs575081522	178268152	G	C
5	rs7448857	178268179	G	A
5	rs192313364	178268192	T	C
5	rs7442757	178268227	C	T
5	rs77845673	178268295	A	G
5	rs13174784	178268306	C	T
5	rs139120059	178268361	A	G
5	rs183289297	178268434	T	C
5	rs13171491	178268757	A	C
5	rs80010158	178268827	A	C
5	rs76793993	178268892	G	T
5	rs7705909	178268926	A	T
5	rs7720135	178268937	C	T
5	rs11249593	178269126	T	C
5	rs537668490	178269144	G	C
5	rs10903234	178269161	G	A
5	rs11249594	178269250	A	G
5	rs11249595	178269256	T	C
5	rs532690701	178269257	A	G
5	rs62393033	178269398	A	G
5	rs12153059	178269400	G	A
5	rs13155906	178269524	G	C
5	rs563189606	178269596	A	G
5	rs141841638	178269654	T	G
5	rs13157175	178269682	C	T
5	rs13180740	178269685	T	A
5	rs13180861	178269701	T	C
5	rs566637368	178269722	G	C
5	rs11249596	178269812	G	A
5	rs35862563	178269819	A	G
5	rs146142773	178269984	G	T
5	rs11743503	178270194	C	T
5	rs11745899	178270592	A	G
5	rs559284450	178270614	T	C
5	rs193262426	178270693	A	G
5	rs6871932	178270810	G	A
5	rs73330587	178270857	C	A
5	rs79208904	178271151	C	T
5	rs572473305	178271543	T	C
5	rs545580416	178271624	C	A
5	rs62393035	178271640	A	T
5	rs144496417	178271746	C	G
5	rs11747701	178271947	A	G
5	rs145048013	178271969	G	C
5	rs11741278	178272050	G	C
5	rs151206577	178272326	T	C
5	rs35736908	178272398	G	A
5	rs555308649	178272488	C	T
5	rs6883089	178272490	C	T
5	rs56368406	178272523	G	A
5	rs180690177	178272955	A	G
5	rs185122990	178273009	G	A
5	rs6600981	178273072	T	C
5	rs537169662	178273161	T	C
5	rs6600982	178273289	T	C
5	rs186650012	178273477	C	T
5	rs11958637	178273494	G	C
5	rs13359138	178273595	C	A
5	rs534493801	178273742	A	G
5	rs553234803	178273763	G	A
5	rs111543567	178273768	G	A
5	rs10070018	178273837	G	A
5	rs10070020	178273847	G	A
5	rs10070023	178273857	G	A
5	rs10062260	178273945	C	T
5	rs113718328	178273952	T	C
5	rs10070092	178273979	A	G
5	rs7708351	178274144	A	G
5	rs113421626	178274413	G	A
5	rs73330591	178274443	C	T
5	rs75939812	178274455	G	C
5	rs545242689	178274471	G	A
5	rs6600983	178274525	G	A
5	rs6600984	178274534	G	A
5	rs6600985	178274624	A	G
5	rs75778429	178274687	C	A
5	rs6600986	178274734	G	A
5	rs558226297	178274930	A	G
5	rs6869114	178274953	G	T
5	rs114542006	178275112	C	T
5	rs10067882	178275120	C	G
5	rs13160267	178275213	T	C
5	rs62393040	178275227	C	T
5	rs191789187	178275373	G	T
5	rs182118992	178275430	T	C
5	rs10039667	178275432	C	T
5	rs373084787	178275453	G	A
5	rs112760380	178275485	T	C
5	rs7446925	178275545	A	G
5	rs10039133	178275549	G	A
5	rs146800776	178275653	T	C
5	rs150471186	178275691	C	T
5	rs184354679	178275781	A	G
5	rs76144282	178275903	A	G
5	rs6600987	178276026	T	A
5	rs57963497	178276128	A	G
5	rs6600988	178276151	T	C
5	rs57801282	178276195	G	A
5	rs6891035	178276531	C	T
5	rs189557878	178276570	T	C
5	rs149608014	178276738	G	A
5	rs12515259	178276785	T	C
5	rs7446225	178276812	T	C
5	rs545393102	178276927	A	G
5	rs187633082	178276982	T	C
5	rs147139800	178277026	A	G
5	rs561555530	178277040	A	G
5	rs140248282	178277357	G	T
5	rs181442263	178277581	C	T
5	rs114893101	178277601	A	G
5	rs546388725	178277626	A	G
5	rs565803066	178277816	T	G
5	rs539567433	178277829	A	T
5	rs557486199	178277855	A	G
5	rs190106036	178278020	A	G
5	rs577762980	178278079	C	T
5	rs182753013	178278085	T	C
5	rs191191609	178278259	T	C
5	rs114134712	178278332	C	T
5	rs111849450	178278553	T	C
5	rs115169904	178278554	A	G
5	rs78936430	178278590	C	G
5	rs11748486	178278709	A	G
5	rs575333286	178278764	T	C
5	rs543620136	178278791	G	C
5	rs11746144	178278843	A	G
5	rs11249598	178278846	A	G
5	rs184226320	178278887	T	G
5	rs191602234	178279046	C	A
5	rs7447547	178279114	A	G
5	rs79736355	178279123	G	C
5	rs185009754	178279384	T	C
5	rs12654964	178279390	C	T
5	rs111795351	178279420	A	G
5	rs112614538	178279579	G	C
5	rs62393041	178279663	T	C
5	rs561413285	178279868	G	T
5	rs528272348	178279869	A	T
5	rs13168290	178279927	A	C
5	rs535912110	178279941	T	C
5	rs554243487	178279950	A	G
5	rs150243322	178280069	T	C
5	rs181067392	178280111	G	C
5	rs9716846	178280188	A	G
5	rs12655480	178280271	C	G
5	rs12658098	178280334	T	A
5	rs200949440	178280485	A	G
5	rs62393042	178280487	C	A
5	rs529673823	178280489	G	C
5	rs12659592	178280499	A	G
5	rs145828240	178280534	G	A
5	rs62393043	178280560	A	C
5	rs184353525	178280658	T	G
5	rs6878261	178280908	C	T
5	rs189301638	178280946	G	C
5	rs148478970	178281001	C	T
5	rs6877198	178281028	G	T
5	rs6858885	178281135	A	C
5	rs536950482	178281219	A	G
5	rs13153458	178281235	G	A
5	rs534232672	178281240	T	C
5	rs556877012	178281252	A	C
5	rs6859072	178281255	A	G
5	rs564174390	178281300	T	A
5	rs145217612	178281388	T	C
5	rs10050708	178281397	G	C
5	rs142433194	178281492	T	C
5	rs10066317	178281502	C	T
5	rs6864114	178281504	T	C
5	rs10050787	178281565	G	A
5	rs75120018	178281576	A	G
5	rs74895739	178281590	T	C
5	rs141716181	178281682	A	G
5	rs79147311	178281720	C	T
5	rs7705242	178281932	C	A
5	rs7723868	178282178	C	A
5	rs7722977	178282306	A	G
5	rs7710019	178282349	T	C
5	rs77482250	178282401	T	C
5	rs78983207	178282496	T	C
5	rs6869746	178282592	T	C
5	rs6869885	178282631	T	C
5	rs6870086	178282793	T	C
5	rs555426560	178282823	A	G
5	rs6874214	178282876	G	T
5	rs6889589	178282897	C	T
5	rs141723498	178282952	T	C
5	rs6874387	178282968	T	C
5	rs529288920	178283038	A	G
5	rs111369898	178283041	T	C
5	rs62393044	178283132	T	C
5	rs10077950	178283345	A	G
5	rs75721299	178283774	T	C
5	rs147949520	178283797	T	C
5	rs188070176	178283861	T	C
5	rs147731262	178283893	A	G
5	rs112661655	178283898	T	G
5	rs9329056	178283910	T	A
5	rs537986069	178283982	A	G
5	rs9329057	178284030	C	T
5	rs574011704	178284074	C	T
5	rs140673883	178284159	A	G
5	rs528397026	178284294	G	T
5	rs112809275	178284360	A	C
5	rs113143280	178284372	T	C
5	rs7734186	178284560	G	A
5	rs7716970	178284621	A	G
5	rs111526944	178284707	T	C
5	rs144268565	178284716	T	G
5	rs148749683	178284874	G	A
5	rs564565983	178285103	T	C
5	rs546228852	178285166	T	C
5	rs189061597	178285258	G	T
5	rs115586083	178285324	T	C
5	rs543133270	178285432	C	A
5	rs181614325	178285651	A	G
5	rs547881166	178285664	T	C
5	rs6870961	178285750	A	G
5	rs9329058	178285806	T	C
5	rs6875162	178285814	A	G
5	rs149830130	178285864	G	A
5	rs114894664	178285993	C	A
5	rs144934631	178286166	C	T
5	rs7445694	178286356	T	C
5	rs576963541	178286608	C	A
5	rs75750436	178286616	T	G
5	rs144601099	178286703	G	C
5	rs3922929	178286825	G	A
5	rs7446382	178287009	T	G
5	rs3922928	178287054	A	G
5	rs111767926	178287223	T	G
5	rs531992853	178287234	C	G
5	rs13157348	178287345	A	G
5	rs13157356	178287365	T	G
5	rs148064609	178287435	T	C
5	rs62393045	178287470	A	G
5	rs34489756	178287539	T	C
5	rs372738957	178287611	G	C
5	rs374799493	178287640	G	C
5	rs560580637	178287782	C	A
5	rs372892034	178287789	C	G
5	rs147484171	178288005	C	T
5	rs539735210	178288125	T	C
5	rs576084846	178288182	A	T
5	rs186973024	178288190	C	G
5	rs112879314	178288214	G	C
5	rs111736218	178288252	T	C
5	rs547240264	178288339	A	T
5	rs77808041	178288344	A	G
5	rs55650701	178288619	T	G
5	rs112230731	178288640	C	T
5	rs80110059	178288665	G	A
5	rs7727497	178288761	C	G
5	rs111277390	178288960	T	C
5	rs11740486	178288983	A	G
5	rs77985640	178288986	G	A
5	rs11740503	178289020	A	G
5	rs75162085	178289061	T	A
5	rs74642047	178289163	T	G
5	rs77087605	178289208	G	A
5	rs78757087	178289240	G	A
5	rs78564145	178289321	C	G
5	rs79700986	178289330	T	C
5	rs62393048	178289349	T	C
5	rs113767490	178289431	A	G
5	rs6894647	178289453	T	C
5	rs111295415	178289591	C	A
5	rs557924485	178289602	G	C
5	rs528399473	178289640	T	A
5	rs546541082	178289660	T	C
5	rs76195472	178289671	A	G
5	rs76626092	178289682	G	A
5	rs568650896	178289753	G	T
5	rs535019607	178289819	T	C
5	rs79883863	178289824	G	C
5	rs193116249	178289872	G	T
5	rs76991539	178289873	C	G
5	rs557452889	178289879	T	C
5	rs185178990	178289893	G	A
5	rs74734867	178289963	A	G
5	rs75164860	178290048	C	T
5	rs77176418	178290066	T	G
5	rs78376426	178290135	T	G
5	rs76114978	178290245	C	A
5	rs185619520	178290264	G	T
5	rs56951084	178290273	A	G
5	rs61310482	178290297	G	A
5	rs60417551	178290302	T	C
5	rs61108997	178290332	T	C
5	rs56932649	178290333	G	A
5	rs60178472	178290504	G	A
5	rs62393049	178290729	G	C
5	rs59994898	178290768	A	G
5	rs138408377	178290800	G	A
5	rs76334857	178290861	T	A
5	rs180672896	178290888	A	G
5	rs79734720	178290889	T	C
5	rs143810076	178290907	C	G
5	rs58354049	178291066	A	T
5	rs60601817	178291138	G	A
5	rs58679434	178291173	T	C
5	rs60277514	178291250	T	C
5	rs59242428	178291265	C	T
5	rs183964887	178291459	C	T
5	rs78755923	178291500	A	G
5	rs58672680	178291526	A	G
5	rs56872885	178291594	C	A
5	rs59736551	178291627	A	T
5	rs60813042	178291685	A	G
5	rs565668708	178291850	G	C
5	rs116101524	178291965	C	A
5	rs79793670	178291967	G	A
5	rs76962943	178291997	C	G
5	rs527666877	178292086	T	C
5	rs115622094	178292110	A	G
5	rs74567710	178292148	A	C
5	rs113538612	178292417	C	T
5	rs112654091	178292459	G	A
5	rs111479316	178292516	C	T
5	rs77634939	178292629	A	G
5	rs374814043	178292634	G	C
5	rs150943351	178292741	A	G
5	rs535578414	178292789	G	A
5	rs75003029	178292822	C	A
5	rs74733674	178292956	T	C
5	rs80188838	178292979	T	C
5	rs75433776	178293001	C	G
5	rs111910613	178293033	C	T
5	rs140710037	178293084	G	A
5	rs141301834	178293235	T	G
5	rs146919084	178293311	C	T
5	rs201904619	178293362	C	G
5	rs111964566	178293406	C	A
5	rs576333200	178293446	G	A
5	rs78981664	178293516	A	T
5	rs6877197	178293562	T	C
5	rs75859476	178293564	T	G
5	rs75717527	178293600	G	A
5	rs11948690	178293873	G	C
5	rs534704336	178293894	T	A
5	rs11955047	178293937	A	G
5	rs11952790	178293943	C	T
5	rs11952817	178294059	C	T
5	rs11955074	178294060	A	G
5	rs184335445	178294088	A	G
5	rs35984063	178294199	A	G
5	rs181244427	178294358	G	A
5	rs575609759	178294697	A	G
5	rs11948175	178294983	C	A
5	rs114082834	178294997	C	T
5	rs539079038	178295019	A	G
5	rs111301483	178295293	A	G
5	rs142071457	178295339	T	G
5	rs187384180	178295581	T	C
5	rs34195168	178295614	G	A
5	rs113010158	178295723	A	G
5	rs113556010	178295738	T	C
5	rs569219335	178295756	A	G
5	rs192308957	178295757	C	A
5	rs548420905	178295830	A	G
5	rs181472441	178295832	A	G
5	rs186159699	178295834	G	A
5	rs112546689	178295883	T	G
5	rs111243913	178295929	A	C
5	rs72814694	178295999	T	C
5	rs10479515	178296074	T	C
5	rs138823336	178296108	T	G
5	rs76223203	178296240	G	A
5	rs11958804	178296241	T	C
5	rs143671479	178296446	A	G
5	rs62393052	178296519	T	G
5	rs11949892	178296523	C	T
5	rs11949180	178296536	G	A
5	rs11949181	178296569	G	A
5	rs11958887	178296577	T	C
5	rs184052632	178296594	C	T
5	rs375319775	178296688	C	G
5	rs11950641	178296906	C	T
5	rs11949941	178296912	G	A
5	rs10479516	178296936	T	C
5	rs76255208	178297009	T	C
5	rs141530133	178297010	A	G
5	rs569373282	178297107	A	G
5	rs150528598	178297223	C	T
5	rs74342371	178297247	A	G
5	rs77085831	178297315	C	T
5	rs564576775	178297434	C	T
5	rs116027609	178297438	A	G
5	rs78286803	178297501	A	G
5	rs112532022	178297557	G	A
5	rs184115263	178297676	T	C
5	rs77659077	178297677	G	A
5	rs77271139	178297695	T	C
5	rs114400127	178297716	G	A
5	rs78787349	178297718	A	G
5	rs75927599	178297764	G	T
5	rs77194286	178297894	T	C
5	rs116677619	178297915	T	C
5	rs180683157	178297950	G	C
5	rs184510632	178298102	G	A
5	rs547600458	178298242	C	T
5	rs565971051	178298243	T	C
5	rs112200212	178298248	G	A
5	rs112920938	178298264	T	C
5	rs113073212	178298357	G	A
5	rs112147758	178298453	T	C
5	rs532462647	178298463	C	T
5	rs76641618	178298468	A	G
5	rs560616009	178298489	C	T
5	rs189197480	178298510	T	C
5	rs6874421	178298626	A	G
5	rs537021400	178298724	A	G
5	rs75769045	178298904	C	T
5	rs186519546	178298980	G	A
5	rs556949565	178299038	A	T
5	rs138955734	178299052	T	A
5	rs75874444	178299174	T	C
5	rs10040956	178299188	G	A
5	rs570165738	178299539	T	G
5	rs78977769	178299623	G	A
5	rs6885597	178299850	C	T
5	rs182401302	178299878	G	C
5	rs10068330	178299931	T	G
5	rs6870709	178300030	T	C
5	rs10068408	178300069	A	G
5	rs6870926	178300191	C	T
5	rs7729560	178300971	A	G
5	rs7729717	178300998	A	G
5	rs146581587	178301149	T	C
5	rs35957383	178301534	C	T
5	rs549496328	178301746	T	C
5	rs11743869	178301765	A	G
5	rs35609799	178301823	A	G
5	rs534136779	178301944	T	G
5	rs58941917	178302014	G	A
5	rs564340773	178302172	C	A
5	rs10067521	178302238	T	C
5	rs12518703	178302254	G	A
5	rs79041830	178302283	A	T
5	rs181457265	178302289	T	C
5	rs61295075	178302890	C	G
5	rs565716261	178302912	C	T
5	rs11249599	178303009	G	A
5	rs568434498	178303068	A	G
5	rs189442610	178303073	T	C
5	rs576112025	178303241	A	G
5	rs11955586	178303311	A	G
5	rs11748636	178303459	A	G
5	rs189853245	178303560	C	G
5	rs147149249	178303657	T	C
5	rs7448421	178303868	C	T
5	rs7448445	178303917	C	T
5	rs11249600	178304146	T	C
5	rs150799251	178304281	T	C
5	rs537535809	178304323	G	A
5	rs555934785	178304333	T	G
5	rs111840052	178304336	G	A
5	rs534916654	178304362	T	G
5	rs186446156	178304595	T	G
5	rs146085021	178304612	T	C
5	rs553116399	178304777	C	T
5	rs112567576	178304846	C	T
5	rs556984410	178304878	G	A
5	rs11960942	178304901	T	A
5	rs34904538	178304903	G	A
5	rs7716977	178305050	G	A
5	rs11948664	178305112	C	T
5	rs572261315	178305150	T	C
5	rs56814168	178305165	T	A
5	rs58554591	178305180	A	C
5	rs35245718	178305332	T	C
5	rs6877663	178305398	G	A
5	rs150087267	178305543	T	C
5	rs551718150	178305544	A	G
5	rs113227266	178305878	T	A
5	rs111926196	178305954	G	A
5	rs550347788	178305984	C	G
5	rs536140284	178306000	A	C
5	rs193271553	178306119	T	G
5	rs6600990	178306145	C	G
5	rs7722441	178306150	G	A
5	rs146011112	178306153	A	G
5	rs6887256	178306255	C	T
5	rs190358246	178306267	T	C
5	rs116267769	178306335	A	G
5	rs150853233	178306361	A	C
5	rs577783317	178306390	C	T
5	rs543183344	178306391	C	T
5	rs566673284	178306465	G	A
5	rs557046177	178306546	G	A
5	rs6862829	178306588	T	C
5	rs6883566	178306589	G	A
5	rs10059708	178306633	A	G
5	rs6861717	178306672	C	G
5	rs6863202	178306719	T	C
5	rs77946887	178306901	A	G
5	rs111472711	178307052	G	A
5	rs535578784	178307114	A	G
5	rs528991811	178307421	A	G
5	rs72814700	178307621	C	T
5	rs76360943	178307627	T	C
5	rs148225672	178307681	G	A
5	rs113513119	178307770	G	A
5	rs558961349	178307912	G	T
5	rs112576473	178308017	C	T
5	rs573213648	178308041	T	C
5	rs111393893	178308046	C	T
5	rs72814702	178308126	G	T
5	rs11950746	178308275	T	A
5	rs76774003	178308306	T	G
5	rs11960446	178308342	C	A
5	rs182493289	178308385	T	G
5	rs79128416	178308550	G	A
5	rs6859174	178308762	C	T
5	rs7445002	178308790	A	G
5	rs148542010	178308794	A	G
5	rs369171844	178308845	T	G
5	rs6863603	178308885	A	T
5	rs141833722	178309093	C	T
5	rs182975916	178309094	G	A
5	rs6878353	178309305	A	G
5	rs186887494	178309316	A	G
5	rs76650316	178309342	G	A
5	rs76887564	178309575	G	A
5	rs559440802	178309630	G	A
5	rs563047591	178309700	T	C
5	rs562171724	178309790	G	A
5	rs537578811	178309918	C	T
5	rs61740657	178310142	A	G
5	rs144879784	178310316	G	A
5	rs4130052	178310446	C	T
5	rs201565189	178310561	T	C
5	rs55946240	178310717	G	A
5	rs571224209	178310739	A	G
5	rs183547942	178311066	C	T
5	rs61740831	178311250	G	T
5	rs77568902	178311260	A	G
5	rs572833440	178311541	T	A
5	rs6896077	178311955	T	C
5	rs6894878	178311993	A	G
5	rs540869896	178312211	C	T
5	rs530036098	178312228	C	G
5	rs547851441	178312260	A	C
5	rs12657785	178312265	C	G
5	rs373842207	178312294	A	C
5	rs182787053	178312772	A	G
5	rs140808672	178312774	A	G
5	rs78428003	178312935	C	T
5	rs569481555	178313035	G	A
5	rs113633022	178313067	G	C
5	rs2411991	178313078	C	A
5	rs72816603	178313209	A	G
5	rs78967197	178313217	A	G
5	rs11745435	178313444	G	A
5	rs75774943	178313485	A	G
5	rs191194025	178313562	G	C
5	rs549910688	178313583	A	G
5	rs10074505	178313643	A	G
5	rs79512203	178313712	G	T
5	rs558523477	178313722	G	A
5	rs7702579	178313791	G	C
5	rs7731067	178313825	C	T
5	rs11956161	178313939	G	A
5	rs7706558	178313942	A	G
5	rs554411663	178314464	T	C
5	rs35974815	178314537	G	A
5	rs80159698	178314583	G	A
5	rs184128342	178314589	T	C
5	rs192516379	178314901	G	C
5	rs543390153	178314945	G	C
5	rs561555751	178315010	G	T
5	rs147273633	178315101	C	A
5	rs550127663	178315482	A	G
5	rs1046724	178315686	T	C
5	rs1046726	178315753	C	T
5	rs541072317	178315773	G	C
5	rs559046268	178315820	T	A
5	rs527847397	178315832	A	G
5	rs12553	178315968	T	C
5	rs200233398	178316468	T	C
5	rs74711360	178316543	C	G
5	rs186016817	178316625	G	T
5	rs11744810	178316974	C	T
5	rs76284503	178317208	C	G
5	rs11740876	178317310	T	C
5	rs575021629	178317397	T	A
5	rs76645772	178317433	G	A
5	rs76680171	178317436	T	C
5	rs75560623	178317553	C	T
5	rs531070539	178317597	C	T
5	rs36077478	178317657	T	A
5	rs574183991	178317896	G	A
5	rs568496830	178318034	C	A
5	rs560878804	178318036	A	G
5	rs10041805	178318330	C	T
5	rs549994808	178318590	A	G
5	rs575603806	178318647	G	T
5	rs540015223	178318786	T	A
5	rs564784211	178318892	A	G
5	rs143551179	178318978	C	A
5	rs533905312	178319004	T	C
5	rs142980705	178319518	T	G
5	rs6865216	178319537	A	G
5	rs115324523	178319563	G	A
5	rs6866591	178319688	T	C
5	rs187335669	178319694	C	G
5	rs149628300	178320113	T	C
5	rs11749871	178320151	A	G
5	rs550080306	178320252	T	C
5	rs188088774	178320283	A	G
5	rs6600991	178320315	G	A
5	rs184355015	178320452	A	G
5	rs531423801	178320473	T	C
5	rs62393059	178320481	T	G
5	rs552149085	178320668	T	G
5	rs181449938	178320691	G	A
5	rs538297233	178320704	G	A
5	rs11954382	178320846	T	C
5	rs75538376	178320860	G	T
5	rs72816608	178320941	A	C
5	rs143156551	178321078	A	C
5	rs72816609	178321502	G	A
5	rs76163302	178321506	C	A
5	rs140099815	178321631	T	C
5	rs376668673	178321632	A	G
5	rs189710930	178321640	G	A
5	rs181368623	178321668	A	G
5	rs565848212	178321907	C	T
5	rs189870172	178322232	G	A
5	rs572271805	178322454	C	T
5	rs9329059	178322489	G	A
5	rs547874773	178322532	A	G
5	rs11955491	178322539	G	C
5	rs111664743	178322545	A	G
5	rs112475644	178322707	G	A
5	rs11948833	178322738	C	G
5	rs11955549	178322740	T	C
5	rs552584962	178322758	A	G
5	rs77371679	178322797	C	G
5	rs576590157	178322836	A	G
5	rs80098171	178323518	A	C
5	rs560797507	178323770	T	G
5	rs187839525	178323781	G	A
5	rs138961930	178323865	A	G
5	rs542756103	178324268	G	T
5	rs79466854	178324308	C	A
5	rs77756459	178324424	T	G
5	rs79666113	178324772	A	C
5	rs80183397	178324774	A	G
5	rs6895371	178324784	T	C
5	rs6890083	178324937	T	A
5	rs547168674	178324996	C	T
5	rs181265547	178325063	T	C
5	rs372685223	178325206	T	C
5	rs10039702	178325408	G	C
5	rs76034451	178325484	T	A
5	rs4444956	178325515	G	A
5	rs72816610	178325608	G	C
5	rs534250994	178325672	T	C
5	rs185126951	178325825	G	A
5	rs79621081	178325919	C	T
5	rs147811123	178326010	G	A
5	rs576113080	178326174	A	C
5	rs147053129	178326300	A	G
5	rs75869372	178326338	T	C
5	rs182239748	178326353	G	A
5	rs79848194	178326396	T	C
5	rs76797775	178326519	T	G
5	rs79380525	178326536	T	C
5	rs17652441	178326554	A	C
5	rs371063941	178326557	T	A
5	rs76478747	178326563	A	G
5	rs76955687	178326660	T	C
5	rs535665810	178326788	A	T
5	rs143256086	178326954	A	T
5	rs80215599	178326976	T	C
5	rs10044051	178327082	A	C
5	rs554392959	178327252	G	A
5	rs186879387	178327324	A	C
5	rs58861854	178327764	T	C
5	rs536699684	178327836	T	C
5	rs569515531	178327889	T	C
5	rs553072575	178327892	T	C
5	rs185314144	178327970	G	A
5	rs548560616	178328535	G	C
5	rs28401457	178328541	A	C
5	rs12055116	178328545	G	C
5	rs537746455	178328932	T	C
5	rs555391478	178328964	A	G
5	rs10055777	178329316	G	A
5	rs11249601	178329338	A	G
5	rs10055826	178329429	G	A
5	rs553138230	178329534	C	G
5	rs953740	178329728	T	C
5	rs953741	178329846	C	T
5	rs72816613	178329953	G	A
5	rs10035887	178330030	T	C
5	rs535046664	178330031	A	G
5	rs10043579	178330174	C	T
5	rs142975361	178330245	A	G
5	rs10043597	178330259	T	C
5	rs542393729	178330298	T	G
5	rs74703716	178330488	T	C
5	rs6898923	178330559	C	T
5	rs6897783	178330574	G	A
5	rs182797534	178330584	G	T
5	rs6897952	178330670	A	G
5	rs186756708	178330690	A	G
5	rs6899251	178330786	C	G
5	rs6863160	178330837	T	C
5	rs190958000	178331016	A	G
5	rs75527045	178331760	G	A
5	rs558761733	178331805	A	G
5	rs76673502	178332056	A	G
5	rs184141633	178332107	T	C
5	rs13182467	178332140	C	G
5	rs142630861	178332381	G	A
5	rs35601434	178332768	C	T
5	rs577048230	178332899	T	C
5	rs13174214	178332954	C	T
5	rs184516808	178333312	A	G
5	rs13189231	178333337	T	C
5	rs190254690	178333387	G	T
5	rs12653764	178333588	A	G
5	rs567015696	178333620	A	G
5	rs544394705	178333687	A	G
5	rs374900673	178333723	C	A
5	rs13189941	178333778	T	C
5	rs113174206	178333810	T	C
5	rs111813477	178334336	G	T
5	rs10059618	178334339	G	A
5	rs10464071	178334403	A	G
5	rs6866021	178334467	T	A
5	rs6880072	178334480	G	C
5	rs186160019	178334581	G	T
5	rs10039203	178334673	C	T
5	rs10035741	178334743	T	C
5	rs533105395	178334779	C	T
5	rs536715094	178335076	G	C
5	rs114132704	178335150	C	T
5	rs10037614	178335173	A	G
5	rs576518246	178335225	G	A
5	rs543905234	178335231	C	T
5	rs562198708	178335232	A	G
5	rs57153194	178335257	A	G
5	rs560372276	178335276	C	T
5	rs532311225	178335305	C	T
5	rs111659060	178335397	A	G
5	rs562922891	178335405	A	G
5	rs13171869	178335516	T	C
5	rs76954167	178335594	T	C
5	rs59713908	178335693	G	A
5	rs6600993	178335959	T	C
5	rs566248004	178335964	T	A
5	rs6600994	178336005	T	A
5	rs112198047	178336059	C	G
5	rs575147486	178336116	T	C
5	rs12516516	178336215	A	G
5	rs181466551	178336245	C	G
5	rs6600995	178336257	A	T
5	rs61747996	178336739	A	G
5	rs11249602	178336795	T	C
5	rs185884324	178336928	C	G
5	rs2004503	178337122	G	A
5	rs144089130	178337130	A	G
5	rs148665379	178337183	G	A
5	rs732531	178337215	A	C
5	rs114709316	178337259	G	C
5	rs142304595	178337352	T	C
5	rs1496948	178337506	A	G
5	rs1845939	178337533	G	C
5	rs530105723	178337570	G	A
5	rs112467526	178337621	A	G
5	rs1496949	178337776	C	A
5	rs553808788	178337821	T	C
5	rs144219735	178337832	A	C
5	rs577074582	178337900	T	G
5	rs57226626	178338002	T	C
5	rs1496950	178338079	T	A
5	rs563733392	178338193	G	A
5	rs6872605	178338453	A	G
5	rs72816625	178338525	C	T
5	rs6873993	178338573	T	C
5	rs533722137	178338599	G	A
5	rs62395084	178338733	G	A
5	rs72816627	178338850	A	T
5	rs183408647	178338863	G	A
5	rs13154558	178338962	T	C
5	rs576124181	178339027	A	G
5	rs183828947	178339089	A	G
5	rs187751270	178339313	C	T
5	rs374787703	178339517	A	G
5	rs544559173	178339753	G	T
5	rs74438034	178339885	C	G
5	rs7724141	178340055	G	C
5	rs574121367	178340094	G	C
5	rs374391946	178340146	C	T
5	rs144200092	178340168	T	G
5	rs544918652	178340173	A	G
5	rs78407282	178340234	C	T
5	rs7723421	178340304	A	G
5	rs142437522	178340638	C	T
5	rs540344132	178340863	C	T
5	rs11746382	178340878	C	G
5	rs1963050	178341159	G	A
5	rs185079797	178341337	T	G
5	rs541057180	178341396	G	A
5	rs13166562	178341726	T	C
5	rs1995079	178341750	G	A
5	rs72816629	178341880	T	C
5	rs76414243	178341961	T	C
5	rs1566105	178342035	A	G
5	rs115568624	178342277	T	C
5	rs146958488	178342489	T	C
5	rs561235863	178342594	T	C
5	rs149461935	178342769	C	T
5	rs190783446	178342798	C	T
5	rs534090016	178343010	C	T
5	rs4700927	178343038	A	G
5	rs10223205	178343081	G	A
5	rs556210191	178343092	A	G
5	rs7701607	178343227	C	G
5	rs148281066	178343293	C	T
5	rs7702879	178343363	T	C
5	rs75814988	178343685	T	C
5	rs560404971	178343710	G	A
5	rs527558467	178343772	C	T
5	rs535182215	178344051	C	T
5	rs61492890	178344341	G	C
5	rs11249603	178344551	G	A
5	rs535150623	178344599	A	G
5	rs547067501	178344641	A	G
5	rs10516151	178344648	G	A
5	rs574867209	178344807	A	G
5	rs7722159	178344889	T	C
5	rs62395085	178345462	T	C
5	rs11745403	178345670	A	G
5	rs76534846	178345715	G	A
5	rs72816634	178346116	A	G
5	rs1566106	178346215	C	G
5	rs192465647	178346225	T	G
5	rs185839942	178346316	A	T
5	rs6600996	178346784	A	G
5	rs142547325	178346805	G	A
5	rs146948425	178346834	C	T
5	rs7718717	178346921	T	C
5	rs193021145	178346958	A	T
5	rs140686270	178347004	A	G
5	rs112238766	178347111	T	C
5	rs539441485	178347126	G	C
5	rs57426447	178347136	A	T
5	rs545605626	178347467	A	G
5	rs140354184	178347563	A	G
5	rs62395086	178347884	T	C
5	rs3925227	178348157	T	C
5	rs115903953	178348327	T	C
5	rs368389840	178348363	T	C
5	rs530805313	178348418	T	C
5	rs10043786	178348554	T	G
5	rs181850515	178348811	A	G
5	rs60943644	178349136	T	C
5	rs536557826	178349173	G	T
5	rs17663795	178349297	A	C
5	rs539178234	178349371	A	G
5	rs557144488	178349380	G	A
5	rs149070624	178349629	A	G
5	rs13185543	178350228	T	C
5	rs575414406	178350353	G	A
5	rs7712073	178350387	G	C
5	rs573503778	178350424	A	G
5	rs190149185	178350463	T	C
5	rs151131795	178350484	G	A
5	rs10434802	178350596	A	T
5	rs114143704	178350619	C	T
5	rs140242320	178350965	C	T
5	rs35869073	178351093	T	C
5	rs138150376	178351122	T	C
5	rs62395089	178351322	T	C
5	rs17593592	178351512	C	T
5	rs143856556	178351606	G	C
5	rs554272448	178351722	A	C
5	rs10434800	178351837	A	G
5	rs55841430	178351944	T	C
5	rs115021979	178351947	G	C
5	rs182594969	178352281	G	A
5	rs72816639	178352579	A	T
5	rs10052356	178352629	A	G
5	rs10036425	178352820	C	G
5	rs10044980	178352898	A	G
5	rs531972721	178353186	A	C
5	rs11750407	178353321	G	T
5	rs13183468	178353374	T	A
5	rs78254162	178353380	A	G
5	rs558907855	178353504	G	A
5	rs113421376	178353643	A	G
5	rs34797550	178353657	G	A
5	rs111820192	178353721	A	G
5	rs12520154	178353761	T	C
5	rs111586763	178353763	C	T
5	rs78079891	178353821	T	C
5	rs75807826	178353851	G	T
5	rs76951949	178354062	A	G
5	rs17663891	178354153	T	A
5	rs78118038	178354258	C	T
5	rs113170527	178354273	G	C
5	rs77612877	178354386	C	A
5	rs74517599	178354490	C	T
5	rs112415786	178354536	T	C
5	rs551409586	178354563	C	T
5	rs113030239	178354611	T	C
5	rs111853235	178354654	C	T
5	rs113764698	178354658	C	T
5	rs11959507	178354803	A	G
5	rs112473730	178354817	T	C
5	rs192549734	178354945	G	A
5	rs113554866	178355064	T	C
5	rs1826863	178355230	A	C
5	rs78072058	178355340	A	G
5	rs190519594	178355368	T	C
5	rs182221279	178355417	C	T
5	rs554638464	178355432	A	C
5	rs189224035	178355552	C	T
5	rs56361587	178355594	A	G
5	rs77358627	178355604	C	G
5	rs542661885	178355653	A	C
5	rs145545166	178355841	C	G
5	rs115482447	178355949	G	A
5	rs75400255	178356054	A	G
5	rs75369932	178356133	G	A
5	rs79359267	178356414	C	A
5	rs76216993	178356453	A	G
5	rs79565328	178356503	G	A
5	rs78405247	178356576	T	C
5	rs184040421	178356807	T	C
5	rs11249605	178356808	T	G
5	rs138996603	178357029	C	G
5	rs112764634	178357467	A	G
5	rs559002691	178357597	T	C
5	rs80126019	178357667	C	G
5	rs77701762	178357738	G	A
5	rs79219395	178357755	C	T
5	rs17081834	178357931	G	A
5	rs540462201	178358211	G	T
5	rs538283115	178358235	T	C
5	rs111355847	178358274	T	C
5	rs115307543	178358595	T	G
5	rs202210759	178358696	G	A
5	rs61744382	178358857	T	C
5	rs34499286	178358950	G	A
5	rs116376577	178359171	A	C
5	rs77356525	178359217	A	C
5	rs372341194	178359301	T	C
5	rs12187167	178359822	A	G
5	rs12186577	178359989	C	T
5	rs76836871	178360010	C	G
5	rs12186584	178360056	C	T
5	rs536883672	178360214	G	T
5	rs186163608	178360228	T	C
5	rs75164992	178360351	A	C
5	rs79879198	178360421	T	G
5	rs112585300	178360465	A	G
5	rs141973427	178360522	T	C
5	rs568399241	178360579	A	G
5	rs111407014	178360686	A	G
5	rs576977035	178360921	G	A
5	rs138932207	178361246	G	A
5	rs142166908	178361489	A	G
5	rs183161753	178361525	G	C
5	rs77605573	178361808	G	A
5	rs192140290	178361857	A	G
5	rs78500516	178361906	T	C
5	rs114209033	178361917	T	C
5	rs62395092	178361975	A	G
5	rs6869134	178362152	T	C
5	rs111783215	178362171	A	G
5	rs56773504	178362262	G	A
5	rs75427056	178362263	A	G
5	rs147646456	178362398	A	G
5	rs547754102	178362468	G	A
5	rs116278353	178362771	T	C
5	rs544503472	178362843	T	C
5	rs77170544	178362891	C	T
5	rs76273576	178362927	A	C
5	rs151271312	178362982	C	G
5	rs571490101	178363079	T	C
5	rs113167545	178363157	T	C
5	rs13362387	178363254	C	T
5	rs150429734	178363331	T	C
5	rs574690545	178363468	T	C
5	rs79078533	178363536	A	G
5	rs149142386	178363699	C	G
5	rs35123052	178363827	C	A
5	rs140656918	178364246	G	A
5	rs76472622	178364312	A	G
5	rs552615114	178364409	C	T
5	rs116024495	178364483	C	A
5	rs74929035	178364499	G	A
5	rs180717158	178364738	A	G
5	rs77008616	178364757	G	A
5	rs76467264	178364819	T	G
5	rs137872487	178365093	T	C
5	rs59849584	178365184	A	G
5	rs368664110	178365247	C	A
5	rs550242394	178365332	A	G
5	rs190803518	178365382	G	A
5	rs181989729	178365402	G	A
5	rs191763688	178365518	C	T
5	rs76039487	178365542	G	C
5	rs535230117	178365720	T	C
5	rs13172044	178365742	T	C
5	rs183685727	178365959	T	C
5	rs111900851	178365963	C	T
5	rs140650315	178365964	T	G
5	rs114051245	178366035	A	C
5	rs7701540	178366062	G	A
5	rs187813898	178366067	G	A
5	rs111403521	178366110	T	A
5	rs534691716	178366143	T	C
5	rs553144542	178366150	T	C
5	rs73334703	178366167	A	C
5	rs112129661	178366168	A	G
5	rs74452175	178366194	A	G
5	rs10074870	178366436	T	C
5	rs144522564	178366456	T	C
5	rs148457591	178366636	A	G
5	rs79212907	178366883	T	C
5	rs77791134	178367065	T	C
5	rs533266525	178367143	A	G
5	rs17078795	178367200	A	G
5	rs141197149	178367545	G	T
5	rs537413427	178367593	G	C
5	rs28728129	178367657	C	T
5	rs28489963	178367802	C	T
5	rs28539861	178367805	T	C
5	rs185077250	178368046	T	C
5	rs17664029	178368096	G	T
5	rs76916092	178368351	A	G
5	rs529819018	178368537	C	T
5	rs567507358	178368619	T	G
5	rs575575907	178368737	A	G
5	rs563273595	178369191	T	G
5	rs543837652	178369200	A	T
5	rs2016198	178369213	C	T
5	rs2016212	178369300	C	G
5	rs10060764	178369673	T	C
5	rs201354065	178369790	C	A
5	rs558741259	178369888	C	T
5	rs551595727	178369983	C	T
5	rs115701134	178369985	T	C
5	rs12514348	178370007	C	G
5	rs76724972	178370012	A	G
5	rs532635338	178370045	C	G
5	rs79770517	178370088	A	T
5	rs548619549	178370220	T	G
5	rs185341446	178370291	T	G
5	rs78501166	178370321	T	A
5	rs574404575	178370420	C	T
5	rs143485273	178370530	T	C
5	rs59987112	178370582	T	G
5	rs57438229	178370603	C	G
5	rs111415073	178370764	T	C
5	rs112923471	178370880	C	T
5	rs115226837	178371266	T	C
5	rs374463911	178371312	A	G
5	rs541616891	178371319	G	C
5	rs142848937	178371539	G	A
5	rs111622670	178372014	C	T
5	rs55666251	178372071	G	T
5	rs369249306	178372089	T	G
5	rs149938643	178372175	A	G
5	rs78469325	178372695	G	T
5	rs567296462	178372791	A	G
5	rs185277264	178372820	C	G
5	rs79592218	178372943	G	A
5	rs370058139	178372978	A	G
5	rs78661561	178373035	T	G
5	rs140522494	178373072	A	G
5	rs560854902	178373146	A	C
5	rs78158973	178373163	T	C
5	rs17078801	178373271	T	C
5	rs569944890	178373286	T	G
5	rs56954828	178373319	C	G
5	rs151123034	178373344	A	G
5	rs74894989	178373452	A	G
5	rs74481857	178373539	A	C
5	rs147587461	178374045	T	C
5	rs193273854	178374282	G	C
5	rs542853485	178374347	C	G
5	rs78117105	178374394	T	C
5	rs77437993	178374564	A	G
5	rs544292273	178374638	G	C
5	rs34870025	178374713	G	A
5	rs75424680	178374715	G	A
5	rs10061877	178375053	T	C
5	rs565655762	178375159	A	G
5	rs188549222	178375162	T	C
5	rs143591743	178375195	T	C
5	rs75346951	178375462	G	A
5	rs78294463	178375472	T	G
5	rs10069181	178375885	T	G
5	rs57504235	178375906	A	G
5	rs530164081	178376176	T	C
5	rs10069435	178376225	A	G
5	rs150575148	178376480	A	G
5	rs112884375	178376911	T	C
5	rs553465706	178377007	T	A
5	rs542539539	178377340	A	G
5	rs185522825	178377424	C	G
5	rs190286434	178377431	A	G
5	rs549585446	178377473	T	C
5	rs80308482	178377474	A	G
5	rs111538473	178377480	T	A
5	rs59515073	178377492	T	C
5	rs75100619	178377570	A	G
5	rs9784706	178377740	A	G
5	rs115207676	178377812	C	T
5	rs564212774	178377846	G	A
5	rs9784682	178377899	T	C
5	rs111845553	178377993	C	T
5	rs568560986	178378258	A	G
5	rs554132653	178378329	T	C
5	rs572718883	178378330	A	G
5	rs12521384	178378361	A	G
5	rs186193661	178378604	A	G
5	rs111342155	178378625	T	A
5	rs147918883	178378673	T	C
5	rs547947265	178379044	G	T
5	rs145841625	178379071	C	T
5	rs539734435	178379132	A	G
5	rs182909375	178379147	A	T
5	rs12654770	178379239	T	C
5	rs541196064	178379298	C	A
5	rs11748995	178379405	A	G
5	rs563581279	178379515	A	G
5	rs4700746	178379681	G	T
5	rs189602292	178379733	C	T
5	rs193089125	178379827	C	T
5	rs6871003	178380162	T	C
5	rs564838453	178380779	C	A
5	rs115355170	178380961	A	G
5	rs569944824	178381042	G	T
5	rs9329060	178381057	T	C
5	rs77258385	178381251	T	G
5	rs181472651	178381287	G	A
5	rs146327189	178381331	G	A
5	rs139645474	178381685	G	C
5	rs57272473	178381722	T	C
5	rs61200088	178381772	A	G
5	rs554288900	178381936	A	G
5	rs73334721	178382041	G	T
5	rs115096647	178382051	T	G
5	rs10075112	178382142	A	G
5	rs191201463	178382143	A	T
5	rs180870004	178382536	A	G
5	rs4700971	178382610	A	G
5	rs4700752	178382867	T	C
5	rs4700753	178382980	A	T
5	rs150602296	178383024	A	C
5	rs73334723	178383396	T	C
5	rs570107530	178383438	G	A
5	rs35750616	178383769	T	C
5	rs11739784	178383776	A	G
5	rs11747215	178383855	C	T
5	rs183430259	178383866	T	C
5	rs11750505	178383946	A	G
5	rs11740462	178383954	C	G
5	rs530104195	178383970	T	C
5	rs192541208	178384105	C	G
5	rs183837658	178384162	T	C
5	rs537424213	178384175	A	G
5	rs576939427	178384291	T	C
5	rs189221869	178384427	G	T
5	rs7732288	178384428	G	T
5	rs527465781	178384491	C	A
5	rs7719143	178384500	C	T
5	rs10043049	178384531	C	T
5	rs58018977	178384612	A	G
5	rs574730383	178384783	A	C
5	rs6867653	178384832	A	G
5	rs10042386	178384892	G	A
5	rs75964525	178384908	A	G
5	rs73334729	178385104	G	A
5	rs10070619	178385585	G	A
5	rs114840372	178385697	T	C
5	rs78107268	178385846	G	A
5	rs34551446	178386488	A	T
5	rs192482791	178386629	T	C
5	rs56740821	178386662	G	A
5	rs188774669	178386699	C	T
5	rs193028876	178386700	A	G
5	rs56790802	178386708	A	G
5	rs62395109	178386808	A	G
5	rs3857417	178386869	A	G
5	rs3857416	178386886	G	A
5	rs3857415	178386895	T	C
5	rs535142345	178386896	A	G
5	rs3857414	178386897	C	T
5	rs4700979	178387083	C	T
5	rs113383870	178387390	C	T
5	rs571460754	178387472	T	C
5	rs181865236	178387494	G	A
5	rs73334737	178387820	C	T
5	rs145568766	178387995	A	G
5	rs112178626	178388009	A	G
5	rs10053392	178388093	G	A
5	rs570719836	178388221	T	C
5	rs116536442	178388519	C	A
5	rs142988918	178388554	T	C
5	rs576501840	178388559	A	G
5	rs375004605	178388588	A	G
5	rs538730696	178388663	C	A
5	rs186075058	178388706	G	A
5	rs190436214	178388713	T	C
5	rs540606800	178388734	C	T
5	rs113878968	178388735	T	C
5	rs4700981	178389116	A	T
5	rs185291144	178389685	T	C
5	rs148763409	178389932	A	G
5	rs189651198	178389962	T	C
5	rs552053602	178390235	A	G
5	rs903981	178390237	T	G
5	rs1826862	178390407	T	C
5	rs562761572	178390820	T	C
5	rs112700787	178391184	T	C
5	rs145860197	178391261	C	A
5	rs13177030	178391357	A	G
5	rs545567998	178391410	C	A
5	rs199951515	178391630	C	A
5	rs201056410	178391820	T	C
5	rs6867221	178391860	A	G
5	rs12719860	178391902	A	C
5	rs35018630	178392338	T	C
5	rs184419143	178392999	T	C
5	rs539922051	178393065	A	C
5	rs141600844	178393327	T	C
5	rs147065000	178393328	A	G
5	rs529499321	178393347	G	A
5	rs11741679	178393353	C	T
5	rs74773448	178393662	T	C
5	rs150265943	178393920	T	C
5	rs186924744	178393929	C	G
5	rs138970006	178394150	T	C
5	rs190166855	178394189	T	C
5	rs542307941	178394507	G	T
5	rs190307132	178394565	G	A
5	rs17664194	178394717	C	T
5	rs139118659	178394879	G	T
5	rs186064254	178394942	G	A
5	rs557266263	178395058	T	C
5	rs74556159	178395324	A	G
5	rs59485557	178395338	G	A
5	rs547163159	178395724	G	C
5	rs78852394	178395849	A	C
5	rs11741688	178395850	G	C
5	rs17078817	178395883	T	C
5	rs533636303	178395899	T	C
5	rs145585819	178396047	G	A
5	rs147069210	178396078	T	G
5	rs77591071	178396514	A	G
5	rs540592607	178396636	T	C
5	rs147685694	178396647	G	T
5	rs187719272	178396746	T	C
5	rs527612044	178396870	A	G
5	rs11739705	178396875	G	A
5	rs531388766	178396927	A	G
5	rs550974693	178396966	A	G
5	rs17078820	178397022	C	T
5	rs112653955	178397267	A	G
5	rs548762018	178397413	A	G
5	rs61213092	178397469	C	T
5	rs61696934	178397623	T	C
5	rs112046244	178397922	T	C
5	rs561666735	178398353	C	T
5	rs573721670	178398362	C	T
5	rs148609138	178398465	A	G
5	rs556558429	178398523	T	C
5	rs75861090	178398524	A	G
5	rs187012834	178398577	A	G
5	rs59955497	178398631	T	C
5	rs113547016	178398666	G	A
5	rs540997999	178398695	T	A
5	rs552945118	178398705	T	A
5	rs187479448	178398782	A	G
5	rs147695412	178398809	A	G
5	rs531825863	178398846	A	C
5	rs62395110	178398962	A	T
5	rs62395111	178399069	T	G
5	rs76024465	178399300	C	T
5	rs62393060	178399302	T	C
5	rs188268544	178399378	A	C
5	rs577613103	178399422	T	C
5	rs192161091	178399475	A	G
5	rs549156230	178399818	A	G
5	rs73336533	178399849	C	T
5	rs184466231	178400065	C	T
5	rs6869137	178400112	T	C
5	rs538655702	178400134	T	C
5	rs73336535	178400250	G	A
5	rs74483842	178400334	C	T
5	rs7443667	178400475	A	G
5	rs181340770	178400660	T	C
5	rs184567491	178400661	A	G
5	rs571486261	178400712	T	C
5	rs12652581	178400716	T	C
5	rs7447145	178400761	C	G
5	rs56319808	178400769	G	A
5	rs55649196	178400773	A	G
5	rs545717701	178400776	A	G
5	rs62393061	178400791	T	C
5	rs10055000	178400805	C	T
5	rs201510191	178400860	G	A
5	rs4700990	178400938	G	A
5	rs185838953	178400943	A	G
5	rs114013769	178400978	G	A
5	rs547806910	178401313	T	G
5	rs566528993	178401319	G	T
5	rs61314110	178401380	T	C
5	rs138397721	178401405	T	C
5	rs4700991	178401552	C	T
5	rs7728828	178401555	A	G
5	rs11740252	178401610	T	C
5	rs11740277	178401703	G	C
5	rs111836197	178402084	T	C
5	rs115847808	178402163	C	G
5	rs576948179	178402283	G	A
5	rs148660975	178402347	G	T
5	rs7735200	178402407	C	T
5	rs552227200	178402571	T	G
5	rs183566092	178402706	A	G
5	rs78948352	178402854	G	A
5	rs79465288	178402965	A	G
5	rs2645342	178403460	G	T
5	rs114289072	178403512	T	C
5	rs183582025	178403622	A	G
5	rs116814593	178403705	G	T
5	rs76971311	178403948	T	C
5	rs9637932	178403949	A	G
5	rs374527721	178404081	T	C
5	rs558113115	178404106	C	T
5	rs559354022	178404143	G	A
5	rs185296694	178404443	A	C
5	rs145813070	178404610	A	G
5	rs58473745	178404773	G	A
5	rs58533505	178404887	A	G
5	rs534403052	178404926	A	C
5	rs2132673	178404927	A	G
5	rs76759430	178404955	G	C
5	rs529316281	178405100	A	C
5	rs4700765	178405251	G	T
5	rs551558381	178405286	T	A
5	rs549290725	178405348	G	A
5	rs78242013	178405421	G	A
5	rs552708683	178405440	G	A
5	rs527845857	178405524	C	T
5	rs76151497	178405711	T	G
5	rs2856354	178405729	G	A
5	rs17078829	178405912	C	A
5	rs2856353	178405941	C	T
5	rs534621768	178406001	T	C
5	rs552187252	178406015	A	G
5	rs137901745	178406140	A	G
5	rs77913840	178406299	A	G
5	rs7725272	178406388	C	T
5	rs147213889	178406436	A	G
5	rs10516152	178406467	A	G
5	rs139582289	178406502	T	C
5	rs182525710	178406553	A	G
5	rs17078837	178406700	C	G
5	rs528309590	178406900	T	C
5	rs76846625	178407026	G	A
5	rs548012516	178407075	G	A
5	rs567822369	178407076	G	A
5	rs3733915	178407121	G	A
5	rs114996877	178407229	A	G
5	rs536735442	178407308	C	A
5	rs76929701	178407421	G	A
5	rs190418823	178407572	A	C
5	rs76858942	178407593	A	G
5	rs77577843	178407622	G	T
5	rs551330796	178407855	A	G
5	rs140016235	178407862	T	G
5	rs143928542	178407887	A	G
5	rs573208974	178407962	T	C
5	rs151318546	178408011	A	G
5	rs10464050	178408055	T	C
5	rs115475162	178408344	C	T
5	rs17078848	178408487	C	T
5	rs146954093	178408525	T	C
5	rs114396608	178408530	T	C
5	rs17078852	178408544	C	G
5	rs377543870	178408581	A	G
5	rs17078853	178408602	G	T
5	rs146197944	178408603	T	C
5	rs2071249	178408835	T	C
5	rs114970739	178408861	T	C
5	rs116585300	178409110	T	C
5	rs188372378	178409213	T	A
5	rs4423985	178409263	A	G
5	rs10464073	178409285	G	A
5	rs75539122	178409298	G	C
5	rs139142366	178409316	T	C
5	rs114208848	178409505	A	G
5	rs67428898	178409509	T	C
5	rs79739266	178409621	A	G
5	rs114979212	178409685	A	G
5	rs17078860	178409725	A	G
5	rs535514391	178409749	A	G
5	rs17078862	178409811	A	G
5	rs17078865	178409827	T	C
5	rs2071248	178409856	T	C
5	rs17078872	178409865	G	T
5	rs17078874	178409927	A	G
5	rs17078875	178409950	A	G
5	rs2071247	178410151	T	C
5	rs17078877	178410213	C	T
5	rs76561626	178410234	G	A
5	rs17078880	178410437	A	G
5	rs17078884	178410469	A	G
5	rs17078888	178410519	G	T
5	rs1475950	178410538	C	A
5	rs79513074	178410562	T	C
5	rs117333138	178410582	C	A
5	rs117721397	178410585	C	T
5	rs117900844	178410589	T	C
5	rs115747236	178410607	A	G
5	rs115533502	178410615	C	T
5	rs116423060	178410617	A	G
5	rs1475949	178410668	A	G
5	rs903988	178410738	C	T
5	rs75435951	178410755	G	C
5	rs537727070	178410761	C	A
5	rs2856348	178410839	A	G
5	rs74433299	178410889	C	G
5	rs75261877	178410914	T	C
5	rs77145995	178410921	C	T
5	rs58175257	178410993	C	T
5	rs79491709	178411007	A	G
5	rs61565874	178411019	G	A
5	rs188028140	178411080	C	G
5	rs114379370	178411100	T	A
5	rs76723321	178411110	T	C
5	rs116078255	178411181	G	A
5	rs185497448	178411182	G	A
5	rs190429776	178411183	G	A
5	rs115975364	178411235	A	G
5	rs73804516	178411288	T	C
5	rs2645341	178411315	C	T
5	rs75426957	178411367	G	A
5	rs184619746	178411383	T	C
5	rs188594717	178411417	T	C
5	rs79995611	178411438	A	C
5	rs77339104	178411667	T	C
5	rs191221640	178411776	T	C
5	rs10064507	178411782	T	C
5	rs79615824	178411788	A	G
5	rs60629856	178411791	C	T
5	rs61087919	178411823	T	C
5	rs139246793	178411875	G	C
5	rs556967950	178411948	C	T
5	rs113140145	178411987	A	G
5	rs558318109	178411999	G	A
5	rs74380501	178412077	T	C
5	rs553807249	178412091	T	C
5	rs199806520	178412240	G	A
5	rs35715923	178412273	T	C
5	rs75574758	178412317	T	C
5	rs548172134	178412378	A	G
5	rs147589806	178412433	G	A
5	rs142115119	178412435	T	C
5	rs568300834	178412441	A	C
5	rs187237525	178412449	A	C
5	rs112096413	178412470	T	C
5	rs113903481	178412475	C	T
5	rs111895776	178412479	T	C
5	rs546892271	178412480	A	G
5	rs542148803	178412486	T	C
5	rs182798412	178412487	A	G
5	rs534415069	178412490	A	G
5	rs552306332	178412491	G	T
5	rs9329061	178412501	G	A
5	rs568302665	178412502	T	A
5	rs11249607	178412507	A	G
5	rs370530613	178412520	T	C
5	rs556699259	178412523	C	T
5	rs112943811	178412527	A	G
5	rs183444221	178412531	C	T
5	rs368636782	178412560	T	C
5	rs6895298	178412564	T	C
5	rs374881018	178412565	A	G
5	rs566619905	178412566	C	T
5	rs555015227	178412574	A	G
5	rs368592829	178412577	A	G
5	rs6880010	178412592	T	C
5	rs188943932	178412596	T	C
5	rs192606239	178412620	T	C
5	rs541223206	178412622	G	T
5	rs373118874	178412628	T	C
5	rs570990082	178412629	A	G
5	rs138093440	178412631	G	A
5	rs141019077	178412636	G	A
5	rs540104499	178412641	C	T
5	rs184483392	178412647	T	G
5	rs536161691	178412652	C	T
5	rs71611475	178412660	C	T
5	rs59347166	178412667	A	G
5	rs537781040	178412678	G	T
5	rs561128498	178412680	A	G
5	rs112528415	178412682	T	C
5	rs148093411	178412683	A	G
5	rs12109023	178412687	G	C
5	rs140976926	178412698	C	T
5	rs11950921	178412716	C	A
5	rs113413668	178412761	A	G
5	rs115863581	178412825	T	C
5	rs567188801	178412865	T	C
5	rs553333357	178412866	A	G
5	rs182007020	178412878	C	T
5	rs149700350	178412910	A	G
5	rs554411054	178412943	C	T
5	rs142488239	178413025	T	G
5	rs567910502	178413094	T	C
5	rs199793507	178413122	T	C
5	rs371646537	178413123	A	G
5	rs62638623	178413163	C	G
5	rs138551288	178413226	A	G
5	rs144442083	178413235	A	G
5	rs140491408	178413298	A	G
5	rs62638620	178413302	A	G
5	rs62638619	178413311	A	C
5	rs62638215	178413380	A	G
5	rs566355447	178413429	T	C
5	rs62638212	178413489	A	G
5	rs142780395	178413492	A	G
5	rs148524969	178413541	A	G
5	rs142931622	178413549	A	G
5	rs150648013	178413561	A	G
5	rs143631264	178413590	A	G
5	rs182751201	178413616	A	G
5	rs149564055	178413675	T	C
5	rs62638209	178413689	A	G
5	rs61733043	178413722	A	G
5	rs2256966	178413816	T	C
5	rs11746675	178413947	T	C
5	rs139745015	178413950	A	G
5	rs143351800	178413956	A	G
5	rs531500567	178414150	G	A
5	rs147530792	178414409	T	C
5	rs10464074	178414532	G	A
5	rs2645340	178414565	C	T
5	rs558509653	178414603	C	G
5	rs2856362	178414901	A	T
5	rs71594800	178414906	A	G
5	rs71594801	178414909	C	T
5	rs71594802	178414911	T	C
5	rs71596403	178414913	G	A
5	rs79572087	178414917	T	C
5	rs79808219	178414918	G	A
5	rs74413343	178414921	C	T
5	rs79992701	178414922	A	G
5	rs559335706	178415053	A	G
5	rs141214804	179560285	A	C
5	rs78920275	179560461	A	C
5	rs530458384	179560574	T	C
5	rs548599744	179560587	A	C
5	rs572269363	179560973	T	C
5	rs191467124	179561078	T	C
5	rs55766469	179561103	C	T
5	rs528874318	179561126	G	A
5	rs548899936	179561140	T	C
5	rs11738961	179561189	C	T
5	rs115964400	179561329	A	G
5	rs113881439	179561494	T	C
5	rs6883804	179561647	C	T
5	rs543572486	179561653	T	C
5	rs13176496	179561836	G	A
5	rs13159466	179561945	A	G
5	rs13177954	179562011	T	C
5	rs75695280	179562036	A	G
5	rs555575309	179562054	A	G
5	rs540495913	179562119	A	G
5	rs146587934	179562224	A	G
5	rs11739942	179562369	T	G
5	rs537297177	179562423	A	G
5	rs11249672	179562986	A	C
5	rs549274728	179563009	C	G
5	rs35802442	179563250	G	C
5	rs574890755	179563256	A	G
5	rs73350882	179563286	T	G
5	rs369795696	179563308	A	G
5	rs55638756	179563359	T	C
5	rs13165523	179563368	G	A
5	rs11546322	179563435	C	T
5	rs2890346	179563532	C	G
5	rs77168853	179563537	T	C
5	rs199926844	179563544	A	G
5	rs1867454	179563633	T	G
5	rs2890347	179563675	T	C
5	rs116380781	179563676	A	G
5	rs2380147	179563806	A	G
5	rs34910410	179563835	C	G
5	rs115833861	179563839	T	C
5	rs2380148	179563860	T	C
5	rs529709770	179563878	C	T
5	rs4467668	179564117	T	G
5	rs4624755	179564141	C	T
5	rs146743373	179564223	C	A
5	rs529839539	179564278	A	G
5	rs190975349	179564347	A	G
5	rs138058741	179564379	C	G
5	rs533943411	179564610	T	C
5	rs140361935	179564660	T	C
5	rs572599067	179564794	G	C
5	rs4700878	179565071	G	C
5	rs4700715	179565136	C	A
5	rs533993995	179565158	T	C
5	rs4700879	179565253	C	T
5	rs112726831	179565350	C	G
5	rs145777683	179565499	C	T
5	rs7707107	179565708	T	C
5	rs4700716	179565792	T	C
5	rs73350896	179565906	A	G
5	rs141371524	179566031	G	A
5	rs554025380	179566326	A	G
5	rs11743545	179566432	C	T
5	rs555096450	179566619	A	G
5	rs11249673	179566760	A	C
5	rs570907010	179567032	C	G
5	rs555430268	179567263	G	A
5	rs182613090	179567280	T	C
5	rs187735421	179567328	A	G
5	rs576570976	179567479	A	G
5	rs6601084	179567486	G	A
5	rs58265209	179567530	A	G
5	rs6601085	179567575	T	C
5	rs533293104	179567591	A	C
5	rs7731938	179567600	T	C
5	rs537257903	179567616	A	C
5	rs7734829	179567746	C	G
5	rs192146928	179567792	T	C
5	rs10067359	179567931	T	G
5	rs11741286	179568099	C	A
5	rs6882752	179568260	T	C
5	rs6878491	179568300	A	C
5	rs576965217	179568351	A	G
5	rs6882917	179568365	T	C
5	rs188865121	179568434	A	G
5	rs6878835	179568464	A	G
5	rs6897364	179568567	G	T
5	rs201650003	179568721	C	T
5	rs568737716	179568917	G	C
5	rs55963714	179569483	G	A
5	rs115460706	179569774	C	G
5	rs190593454	179569894	T	C
5	rs145843394	179569991	T	C
5	rs143441694	179570096	T	C
5	rs148073280	179570180	A	G
5	rs533874130	179570291	A	G
5	rs146003349	179570381	T	C
5	rs62406060	179570477	A	T
5	rs12516993	179570737	G	A
5	rs186298501	179570885	A	G
5	rs1867451	179570980	T	C
5	rs552184134	179571028	T	C
5	rs62406061	179571057	T	C
5	rs114200110	179571068	A	G
5	rs569894636	179571113	T	C
5	rs553977148	179571149	G	A
5	rs115903127	179571257	T	A
5	rs190810301	179571451	T	C
5	rs147935925	179571504	C	T
5	rs7443736	179571508	A	G
5	rs12109719	179571970	A	G
5	rs549696817	179572129	T	A
5	rs77573001	179572176	T	C
5	rs11746507	179572239	A	G
5	rs73352829	179572252	G	C
5	rs72813663	179572465	G	A
5	rs535784750	179572471	T	C
5	rs192628203	179572728	G	T
5	rs543549549	179572748	T	C
5	rs529314912	179572801	T	C
5	rs375769541	179572943	G	A
5	rs4700880	179572953	T	C
5	rs565904440	179572962	G	T
5	rs550663057	179572989	T	C
5	rs530674205	179573065	A	G
5	rs141787622	179573795	T	C
5	rs73352834	179573841	A	G
5	rs72813664	179573932	G	C
5	rs57216971	179574344	C	T
5	rs553446916	179574398	A	G
5	rs575463149	179574657	G	A
5	rs76709581	179574693	C	T
5	rs10794703	179574880	G	A
5	rs74629506	179574924	G	T
5	rs377558610	179575188	G	A
5	rs115019932	179575267	G	A
5	rs538676943	179575388	G	T
5	rs11746417	179575671	G	A
5	rs140685003	179575898	T	C
5	rs189694005	179575923	C	T
5	rs11743747	179576033	T	C
5	rs11249674	179576066	A	T
5	rs144597640	179576137	A	G
5	rs184588688	179576241	T	C
5	rs188223954	179576300	T	A
5	rs62406062	179576363	A	G
5	rs140181736	179576371	A	G
5	rs182052272	179576409	T	C
5	rs62406063	179576435	G	T
5	rs562381545	179576450	C	G
5	rs75236707	179576550	A	G
5	rs112527098	179576612	T	C
5	rs557772604	179576648	T	G
5	rs186427955	179576668	G	A
5	rs537084176	179576686	T	C
5	rs554510986	179576733	T	C
5	rs3954743	179576810	T	C
5	rs556226546	179577102	G	T
5	rs6878663	179577149	C	A
5	rs35628771	179577351	T	G
5	rs565398579	179577438	G	T
5	rs4700881	179577467	C	T
5	rs562660128	179577548	A	G
5	rs142546765	179577599	A	G
5	rs4700882	179577660	C	T
5	rs6864195	179577819	A	G
5	rs553844373	179577993	C	G
5	rs143691505	179578005	G	A
5	rs577434422	179578340	C	A
5	rs527686029	179578825	G	A
5	rs552260966	179578884	G	C
5	rs367696705	179578975	C	T
5	rs371792684	179578986	C	T
5	rs572021820	179579152	A	T
5	rs77107059	179579234	G	A
5	rs529123561	179579470	A	G
5	rs565804742	179579479	C	T
5	rs539140736	179579484	C	G
5	rs373896756	179579495	C	T
5	rs569539927	179579507	A	G
5	rs11741783	179579609	T	C
5	rs11745178	179579682	G	A
5	rs554907280	179579698	A	G
5	rs568448699	179579715	T	A
5	rs4358487	179579726	G	A
5	rs557615663	179579860	A	G
5	rs183541884	179579885	A	T
5	rs188071533	179580044	T	C
5	rs73813820	179580060	C	T
5	rs9687580	179580169	C	T
5	rs186970130	179580204	A	G
5	rs149594199	179580565	A	G
5	rs528097132	179580727	C	T
5	rs566279706	179580854	T	C
5	rs111925993	179580920	A	G
5	rs140285980	179581107	T	C
5	rs12517826	179581120	C	T
5	rs62406098	179581132	A	G
5	rs115620513	179581511	A	G
5	rs12659393	179581528	C	G
5	rs181573904	179581695	T	C
5	rs571605445	179581705	T	C
5	rs1867460	179581752	C	T
5	rs185469276	179581811	A	G
5	rs540316205	179581920	T	G
5	rs2386694	179581975	T	G
5	rs72813675	179582326	A	G
5	rs112538306	179582370	T	C
5	rs550546503	179582443	G	T
5	rs562443536	179582944	A	G
5	rs183787782	179583344	A	G
5	rs74773571	179583427	T	C
5	rs28455061	179583646	C	T
5	rs148774747	179583726	T	C
5	rs142389309	179583727	A	G
5	rs565034905	179583779	C	A
5	rs4632753	179583872	A	G
5	rs6886704	179583986	A	G
5	rs112966027	179584109	C	T
5	rs4521436	179584129	G	C
5	rs10069716	179584148	A	C
5	rs548252393	179584177	A	G
5	rs4700887	179584227	G	A
5	rs4700888	179584229	A	T
5	rs10077265	179584263	G	A
5	rs6873417	179584352	C	T
5	rs10069846	179584419	T	C
5	rs6873598	179584475	A	T
5	rs112412514	179584484	A	G
5	rs7447697	179584495	T	C
5	rs6887576	179584525	A	G
5	rs10070065	179584718	A	C
5	rs4389652	179584778	G	A
5	rs527622769	179584834	G	A
5	rs191477606	179584899	A	G
5	rs143061386	179585027	A	G
5	rs561113429	179585140	A	T
5	rs186688880	179585206	T	C
5	rs138124426	179585236	A	T
5	rs10079475	179585240	G	A
5	rs3940643	179585309	T	C
5	rs6894856	179585577	C	A
5	rs148793947	179585778	T	C
5	rs28811617	179585779	A	G
5	rs141545999	179585791	T	C
5	rs6897922	179585792	A	G
5	rs6601086	179585953	G	A
5	rs7700640	179586200	T	C
5	rs146671817	179586264	T	C
5	rs185189118	179586338	T	C
5	rs10073971	179586404	C	T
5	rs7720463	179586456	A	G
5	rs28582012	179586475	A	G
5	rs28538983	179586476	T	C
5	rs532901851	179586520	T	C
5	rs186992095	179586646	T	G
5	rs76288236	179586677	G	C
5	rs17682426	179586913	T	C
5	rs58338994	179586926	T	C
5	rs577417677	179586992	T	G
5	rs377154883	179587035	T	C
5	rs11739380	179587073	C	A
5	rs138983413	179587354	T	C
5	rs10044602	179587477	T	C
5	rs550220031	179587548	C	T
5	rs17080049	179587607	A	G
5	rs187244134	179587635	G	A
5	rs146375159	179587646	G	A
5	rs10077711	179587749	T	C
5	rs10062466	179587877	A	G
5	rs28592916	179588065	C	T
5	rs571234797	179588070	T	A
5	rs142928390	179588145	A	G
5	rs540455267	179588216	T	C
5	rs554666861	179588257	A	G
5	rs11740381	179588306	G	A
5	rs72813683	179588325	A	G
5	rs545709071	179588402	A	G
5	rs10078112	179588425	A	C
5	rs78079730	179588450	G	C
5	rs6870091	179588451	A	G
5	rs10078173	179588509	T	C
5	rs10063012	179588638	T	G
5	rs544202505	179588734	G	C
5	rs10068846	179588797	T	C
5	rs77675375	179588891	C	T
5	rs1562082	179589039	G	A
5	rs59063531	179589639	A	G
5	rs75156382	179589931	G	C
5	rs79710858	179589932	A	G
5	rs191830570	179589940	C	T
5	rs10071004	179589946	T	C
5	rs555203619	179589947	T	A
5	rs10078578	179589988	A	G
5	rs76247063	179590068	A	G
5	rs72821975	179590086	G	C
5	rs10078657	179590093	A	T
5	rs527499837	179590216	T	C
5	rs78971806	179590379	A	G
5	rs561549435	179590423	T	C
5	rs150930252	179590455	T	C
5	rs111518448	179590863	C	T
5	rs55808016	179590865	A	G
5	rs141353901	179590938	G	A
5	rs7718088	179590952	A	G
5	rs6896628	179591023	A	G
5	rs4700890	179591130	G	A
5	rs114803400	179591191	T	C
5	rs73336765	179591319	G	A
5	rs112967265	179591378	C	A
5	rs55773614	179591401	T	C
5	rs74920257	179591715	T	C
5	rs571948271	179592289	C	A
5	rs72821981	179592385	A	C
5	rs13160143	179592483	G	A
5	rs57358997	179592526	G	C
5	rs145907830	179592599	T	A
5	rs535628959	179592720	A	G
5	rs12659193	179592842	T	C
5	rs11950656	179593008	T	C
5	rs190608582	179593186	A	G
5	rs530385499	179593377	C	T
5	rs116170167	179593436	C	T
5	rs62406101	179593476	A	G
5	rs566224344	179593520	C	T
5	rs10055382	179593545	A	G
5	rs186177343	179593675	A	C
5	rs11951495	179593804	T	C
5	rs13356323	179594023	T	G
5	rs183185445	179594293	G	T
5	rs187527209	179594311	G	A
5	rs7715180	179594329	C	T
5	rs7714257	179594391	G	A
5	rs75750251	179594774	A	G
5	rs189432291	179594911	A	G
5	rs192754225	179595012	A	G
5	rs139720049	179595270	T	A
5	rs112570993	179595301	C	T
5	rs1838377	179595357	C	T
5	rs62406102	179595367	T	C
5	rs542760969	179595368	A	G
5	rs113565445	179595402	C	T
5	rs546574243	179595438	A	T
5	rs77403164	179595542	A	G
5	rs6880210	179595634	C	G
5	rs6880215	179595648	A	G
5	rs145617363	179595728	T	G
5	rs57606278	179595860	C	G
5	rs141423095	179595917	G	T
5	rs143362770	179596143	A	C
5	rs540270171	179596247	T	G
5	rs77347625	179596321	T	C
5	rs562765417	179596405	T	G
5	rs62406104	179596448	T	G
5	rs6871604	179596545	T	A
5	rs78644398	179596603	C	T
5	rs6871598	179596733	A	C
5	rs116172525	179596755	C	T
5	rs55875824	179596768	T	C
5	rs62406106	179597059	A	T
5	rs544324940	179597405	T	G
5	rs79145636	179597439	T	C
5	rs6892707	179597558	T	C
5	rs537086031	179597641	T	C
5	rs1867459	179597647	C	T
5	rs150541301	179597663	A	G
5	rs191071106	179597676	T	C
5	rs538344135	179597695	G	C
5	rs56250501	179597765	A	G
5	rs1867458	179597784	G	A
5	rs78701906	179597814	A	G
5	rs142701818	179597842	G	A
5	rs6896218	179598009	C	G
5	rs6877947	179598082	G	A
5	rs72821992	179598221	A	C
5	rs6878341	179598329	A	T
5	rs144069050	179598343	A	G
5	rs139572552	179598575	C	G
5	rs882702	179598578	T	C
5	rs146544121	179598639	A	G
5	rs882701	179598718	G	A
5	rs79898473	179598771	C	T
5	rs558998110	179598810	C	T
5	rs115840405	179598883	T	C
5	rs114736750	179599372	A	C
5	rs534478177	179599386	A	G
5	rs80095710	179599764	T	C
5	rs79319004	179599843	A	T
5	rs59412869	179600227	A	G
5	rs4700719	179600378	A	T
5	rs545190665	179600472	C	T
5	rs4700894	179600651	C	A
5	rs10066020	179600660	A	G
5	rs529744215	179600664	T	C
5	rs536299086	179600675	A	G
5	rs554595748	179600680	T	C
5	rs10059150	179600681	G	A
5	rs546358502	179600685	C	T
5	rs377215432	179600697	G	A
5	rs55773286	179600710	C	T
5	rs56022632	179600711	A	G
5	rs58904495	179600718	T	G
5	rs191248607	179600725	T	C
5	rs184961092	179600730	C	T
5	rs111660161	179600781	C	T
5	rs185283704	179600782	A	G
5	rs572920169	179600784	A	G
5	rs565078180	179600786	A	G
5	rs181438167	179600808	A	G
5	rs571887375	179600837	T	C
5	rs186303942	179600845	A	G
5	rs554678942	179600861	C	T
5	rs10455079	179600869	A	T
5	rs180720247	179600873	C	A
5	rs577114154	179600875	C	T
5	rs146242008	179600876	C	G
5	rs540193287	179600877	T	C
5	rs59806822	179600892	G	A
5	rs10455080	179600994	A	G
5	rs12517541	179601022	T	C
5	rs148722543	179601034	A	G
5	rs574782519	179601068	T	C
5	rs116490255	179601119	T	C
5	rs562881958	179601165	A	T
5	rs548423782	179601259	A	G
5	rs570835301	179601330	A	G
5	rs4700896	179601485	C	T
5	rs62406134	179601487	C	T
5	rs76512174	179601510	A	G
5	rs62406135	179601516	A	G
5	rs554178742	179601542	A	G
5	rs4700903	179601583	T	C
5	rs538352774	179601601	C	T
5	rs550252767	179601606	A	G
5	rs4700905	179601618	G	C
5	rs4700906	179601628	C	G
5	rs554072315	179601637	C	T
5	rs4700907	179601674	A	G
5	rs62406136	179601755	G	A
5	rs540648446	179601762	A	G
5	rs143003803	179601780	A	G
5	rs527968270	179601786	C	T
5	rs568554295	179601874	A	G
5	rs62406137	179601903	A	C
5	rs566007186	179602099	T	C
5	rs75355668	179602385	G	C
5	rs547821499	179602492	T	C
5	rs565960535	179602547	C	G
5	rs576471139	179602562	T	C
5	rs79724540	179602657	T	C
5	rs142530119	179602695	A	T
5	rs139731307	179602749	T	C
5	rs10064965	179602750	A	G
5	rs62406138	179602849	T	G
5	rs62406139	179602853	C	T
5	rs145641363	179602904	T	C
5	rs537029023	179602975	A	G
5	rs142554060	179603293	A	G
5	rs144782984	179603318	A	G
5	rs6601089	179603337	C	T
5	rs190180830	179603439	A	G
5	rs72823706	179603451	A	G
5	rs184039404	179603594	C	T
5	rs11745206	179603703	C	T
5	rs188434303	179603713	C	T
5	rs562358794	179603758	G	A
5	rs140775573	179603763	A	G
5	rs565094668	179603785	C	T
5	rs566302456	179603833	A	G
5	rs78863169	179603836	A	G
5	rs116237389	179603847	T	C
5	rs62406140	179603848	A	G
5	rs73336794	179603862	T	C
5	rs373673361	179603900	T	G
5	rs530539020	179603934	A	G
5	rs7701001	179603994	G	A
5	rs150098796	179604089	T	C
5	rs1867457	179604217	C	T
5	rs11951941	179604269	T	C
5	rs75090201	179604275	T	C
5	rs571588574	179604322	T	C
5	rs10074266	179604436	A	G
5	rs744250	179604447	A	T
5	rs573221704	179604468	T	C
5	rs744252	179604486	T	C
5	rs744251	179604487	C	G
5	rs11749101	179604841	A	G
5	rs11749104	179604855	A	G
5	rs750493	179604899	A	G
5	rs113176226	179605115	T	C
5	rs2386696	179605208	C	T
5	rs62406141	179605471	A	G
5	rs142570051	179605569	T	C
5	rs148336577	179605759	C	G
5	rs192711504	179605906	T	G
5	rs542459852	179605918	T	C
5	rs62406142	179605938	A	G
5	rs570936442	179605969	G	A
5	rs62406143	179605993	T	C
5	rs116723606	179606104	A	G
5	rs11750181	179606378	A	G
5	rs184433749	179606931	T	C
5	rs144871870	179606933	G	A
5	rs12651702	179607009	A	G
5	rs188867844	179607014	A	G
5	rs536833035	179607074	T	C
5	rs548832874	179607080	A	C
5	rs4700908	179607139	G	A
5	rs10075234	179607204	C	T
5	rs577666411	179607313	A	G
5	rs13153506	179607388	A	G
5	rs149068352	179607395	A	G
5	rs11249677	179607418	C	A
5	rs78671224	179607467	G	A
5	rs2028726	179607478	A	G
5	rs6601090	179607588	A	G
5	rs151161660	179607608	A	G
5	rs532990045	179607800	T	C
5	rs114168758	179608118	C	T
5	rs555747740	179608176	G	T
5	rs143719320	179608270	C	T
5	rs11749727	179608360	C	T
5	rs113426147	179608442	G	A
5	rs375549671	179608558	C	T
5	rs141062354	179608613	T	A
5	rs7380160	179608656	A	G
5	rs554887530	179608817	A	G
5	rs2028725	179608932	G	A
5	rs536504636	179608953	C	T
5	rs557544785	179608956	G	C
5	rs112482374	179609010	C	T
5	rs182843192	179609039	C	T
5	rs572938934	179609066	G	A
5	rs569240790	179609078	A	G
5	rs565075368	179609096	T	A
5	rs574451550	179609191	A	C
5	rs549340180	179609200	A	G
5	rs193287330	179609293	C	G
5	rs12659560	179609305	T	C
5	rs548637899	179609322	T	C
5	rs189716920	179609386	T	G
5	rs114996260	179609473	G	C
5	rs550021339	179609474	T	C
5	rs553489339	179609497	G	T
5	rs79785307	179610103	G	A
5	rs11744383	179610157	G	C
5	rs150337926	179610469	C	A
5	rs182055920	179610572	T	C
5	rs138437934	179610890	A	G
5	rs4700909	179610969	T	C
5	rs575991227	179610970	A	G
5	rs71613445	179611029	A	G
5	rs9329099	179611287	A	G
5	rs139012625	179611300	C	T
5	rs10067525	179611470	A	G
5	rs113216996	179611492	A	G
5	rs62406145	179611502	A	G
5	rs4367258	179611713	T	G
5	rs78488757	179611785	A	T
5	rs115615500	179611834	C	T
5	rs4367257	179611897	T	C
5	rs536703168	179611913	G	A
5	rs186456337	179612030	T	C
5	rs529219448	179612109	A	G
5	rs540952730	179612149	A	G
5	rs576850355	179612442	A	G
5	rs112652997	179612510	A	G
5	rs10479565	179612551	T	C
5	rs543915506	179612553	G	C
5	rs115408299	179612824	A	G
5	rs4512091	179612873	A	G
5	rs10071592	179613240	T	G
5	rs13168609	179613262	T	G
5	rs62406146	179613767	G	A
5	rs139822655	179613777	T	C
5	rs7700543	179613792	T	C
5	rs145630040	179613798	G	T
5	rs114873609	179613848	A	G
5	rs7737336	179613852	G	A
5	rs57422123	179613923	T	G
5	rs4700720	179614645	A	G
5	rs4700721	179614665	A	C
5	rs189746137	179614681	A	G
5	rs186360540	179614687	T	A
5	rs4700722	179614693	A	G
5	rs147610853	179614717	C	T
5	rs72823715	179614812	T	C
5	rs80120804	179614835	G	A
5	rs4700723	179614846	G	A
5	rs76671649	179614887	A	G
5	rs191001800	179615028	G	A
5	rs146596719	179615220	A	G
5	rs6601095	179615478	T	C
5	rs75750158	179615492	T	C
5	rs574392379	179615579	A	G
5	rs183293402	179615625	C	T
5	rs540491071	179615801	G	A
5	rs78741909	179615931	C	G
5	rs562989418	179615938	G	C
5	rs530161453	179615946	G	A
5	rs79550004	179615965	C	G
5	rs77526089	179616007	G	T
5	rs183887973	179616320	C	A
5	rs562891159	179616332	C	T
5	rs10479566	179616398	T	C
5	rs74511625	179616474	C	T
5	rs10077939	179616506	G	T
5	rs115693267	179616630	A	G
5	rs10074466	179616806	T	C
5	rs577466421	179616998	A	G
5	rs544545808	179617008	C	A
5	rs4700911	179617210	G	A
5	rs4700912	179617225	C	T
5	rs190250976	179617269	T	C
5	rs74752167	179617275	C	T
5	rs181498570	179617312	T	C
5	rs184941182	179617313	T	C
5	rs559732573	179617342	C	T
5	rs181116412	179617346	T	C
5	rs6876260	179617347	G	A
5	rs7716291	179617349	C	G
5	rs554350824	179617351	A	G
5	rs528271953	179617359	A	G
5	rs7716310	179617402	A	G
5	rs191923330	179617406	T	C
5	rs183305581	179617414	C	T
5	rs7717453	179617421	T	C
5	rs199899631	179617440	T	A
5	rs377473759	179617446	A	C
5	rs78106226	179617447	A	G
5	rs374355456	179617450	C	A
5	rs10040706	179617451	T	C
5	rs79948734	179617455	T	A
5	rs532968985	179617458	G	C
5	rs551497282	179617461	T	G
5	rs111866215	179617462	C	A
5	rs182631481	179617465	A	G
5	rs184088405	179617476	C	T
5	rs566297585	179617477	T	G
5	rs539635768	179617482	C	T
5	rs558275910	179617484	T	C
5	rs551312999	179617541	T	C
5	rs537104548	179617605	T	C
5	rs568460207	179617623	A	G
5	rs78314756	179617751	C	T
5	rs551689062	179617762	G	C
5	rs4400089	179617799	A	C
5	rs4700725	179618025	T	C
5	rs4700913	179618044	G	C
5	rs6867780	179618281	C	T
5	rs13178273	179618387	A	C
5	rs13157590	179618388	G	A
5	rs13158703	179618395	C	T
5	rs567425018	179618426	G	A
5	rs553111270	179618442	T	C
5	rs367640402	179618449	T	C
5	rs557203294	179618482	G	A
5	rs563087785	179618502	A	G
5	rs75049160	179618515	G	C
5	rs6868288	179618540	C	T
5	rs6882357	179618547	A	G
5	rs62406148	179618578	C	G
5	rs531063740	179618589	A	C
5	rs549175199	179618591	T	C
5	rs547781879	179618608	G	A
5	rs547051889	179618617	G	A
5	rs145172068	179618626	T	G
5	rs138995204	179618635	T	C
5	rs62406149	179618646	G	A
5	rs13158047	179618652	A	G
5	rs142150411	179618789	C	A
5	rs11249680	179618873	C	T
5	rs76947437	179618874	A	G
5	rs11249681	179618902	T	C
5	rs79312982	179618924	A	G
5	rs11249682	179618961	C	T
5	rs34351120	179619049	C	T
5	rs34570575	179619074	C	T
5	rs185541148	179619084	G	C
5	rs146364594	179619160	G	C
5	rs7737438	179619222	C	A
5	rs144458061	179619232	A	G
5	rs555764717	179619343	A	C
5	rs574075712	179619345	A	G
5	rs142491535	179619554	G	A
5	rs6880031	179619654	A	T
5	rs6880032	179619657	A	C
5	rs6898339	179619672	G	C
5	rs6859090	179619681	C	T
5	rs187786099	179619692	C	T
5	rs6880061	179619730	A	T
5	rs544751061	179619811	A	C
5	rs530172048	179619830	T	C
5	rs187530672	179619908	T	C
5	rs60665497	179619951	G	A
5	rs9764653	179620014	G	A
5	rs191905101	179620036	A	G
5	rs13160067	179620095	A	G
5	rs13177338	179620117	G	A
5	rs144941866	179620141	T	C
5	rs13160208	179620142	A	G
5	rs13164322	179620200	T	C
5	rs13178707	179620204	C	T
5	rs368825463	179620211	G	A
5	rs373002952	179620212	C	T
5	rs377584272	179620213	A	G
5	rs531452844	179620216	T	C
5	rs59714692	179620256	T	C
5	rs184481012	179620296	T	C
5	rs13177691	179620298	G	A
5	rs571172119	179620308	C	G
5	rs111531999	179620335	A	G
5	rs9764679	179620434	A	G
5	rs113122244	179620440	G	T
5	rs189410859	179620479	T	G
5	rs13179170	179620509	T	C
5	rs11249683	179620541	G	C
5	rs79112752	179620545	A	G
5	rs57182265	179620692	T	C
5	rs79300586	179620723	C	T
5	rs554297127	179620774	C	T
5	rs56654465	179620795	G	T
5	rs535543710	179620899	G	C
5	rs181491218	179620953	T	G
5	rs559465467	179620983	T	A
5	rs11747424	179620998	C	T
5	rs140648508	179621093	A	G
5	rs79305325	179621273	A	G
5	rs66515139	179621294	C	T
5	rs191301289	179621308	T	C
5	rs569754909	179621365	A	G
5	rs541292461	179621478	A	G
5	rs4700914	179621485	G	A
5	rs10063081	179621690	T	C
5	rs533339458	179621774	T	C
5	rs4342282	179621807	A	G
5	rs59242824	179621840	T	C
5	rs117844124	179621980	A	G
5	rs113045040	179622065	C	G
5	rs62406974	179622204	T	C
5	rs184861227	179622491	C	T
5	rs575486058	179622510	T	C
5	rs4700915	179622618	T	C
5	rs549017478	179622652	T	C
5	rs142595784	179622675	C	T
5	rs534712707	179622693	T	C
5	rs528538098	179622694	A	G
5	rs558030216	179622724	A	T
5	rs12152754	179622773	A	G
5	rs566570142	179622915	T	A
5	rs189351219	179623049	G	T
5	rs77462188	179623509	G	A
5	rs552968119	179623516	G	A
5	rs72823726	179623538	C	T
5	rs7720553	179623637	A	G
5	rs77138876	179623676	A	G
5	rs185311512	179623680	T	C
5	rs73338739	179623899	C	T
5	rs111274391	179623966	A	G
5	rs116347724	179624032	A	G
5	rs11746060	179624217	G	C
5	rs56007649	179624235	T	C
5	rs554951720	179624251	G	C
5	rs140732649	179624435	T	C
5	rs145907883	179624444	C	T
5	rs118096558	179624694	A	G
5	rs79917833	179624702	G	A
5	rs571726078	179624728	A	G
5	rs143316445	179624874	C	G
5	rs148020036	179624888	A	G
5	rs138634202	179625152	G	A
5	rs560505710	179625189	G	C
5	rs572033281	179625295	G	A
5	rs34687595	179625460	C	G
5	rs528940635	179625487	A	G
5	rs142680770	179625509	T	C
5	rs112826956	179625531	A	G
5	rs1562083	179625630	A	G
5	rs62406975	179625790	T	A
5	rs532947911	179626292	A	G
5	rs551349137	179626321	A	G
5	rs559386876	179626344	A	G
5	rs17080096	179626519	A	G
5	rs535611491	179626544	T	C
5	rs72494564	179626546	T	C
5	rs112967987	179626559	G	T
5	rs4292418	179626584	G	A
5	rs555300413	179626775	T	C
5	rs113543779	179627066	A	C
5	rs76586448	179627119	T	G
5	rs183032245	179627183	T	C
5	rs374563716	179627339	T	C
5	rs368516206	179627340	A	T
5	rs78227561	179627390	G	A
5	rs186729187	179627402	T	C
5	rs558705089	179627411	A	G
5	rs112743310	179627434	T	C
5	rs577835288	179627466	T	C
5	rs77871238	179627525	C	G
5	rs55944951	179627556	A	G
5	rs55934730	179627560	G	A
5	rs542920883	179627793	A	G
5	rs7708154	179627795	A	G
5	rs577898538	179627919	A	G
5	rs4700726	179628060	C	T
5	rs113706587	179628150	A	G
5	rs530583775	179628171	T	C
5	rs188444525	179628350	C	T
5	rs538837488	179628386	T	C
5	rs75535319	179628508	T	C
5	rs56342752	179628519	G	A
5	rs75032841	179628604	G	A
5	rs35222329	179628619	G	A
5	rs79993120	179628682	G	A
5	rs73338746	179628808	C	G
5	rs181127057	179628852	A	G
5	rs76592556	179628921	C	G
5	rs141096058	179629015	G	C
5	rs538923280	179629289	C	T
5	rs76792388	179629485	C	A
5	rs4700917	179629664	A	T
5	rs548318904	179629767	G	A
5	rs201193566	179629863	A	G
5	rs186653169	179629994	A	G
5	rs540712373	179630027	G	A
5	rs575196426	179630108	G	A
5	rs59848982	179630130	A	G
5	rs529959824	179630149	A	T
5	rs116310262	179630523	T	C
5	rs569462570	179630543	T	C
5	rs76013700	179630608	C	G
5	rs76380957	179630720	T	C
5	rs544289784	179630722	T	C
5	rs556486760	179630801	T	C
5	rs527478393	179630861	C	T
5	rs563846020	179630864	C	A
5	rs7734981	179630865	T	C
5	rs72823732	179630948	G	A
5	rs76693245	179630998	G	A
5	rs59623482	179631012	G	A
5	rs574765844	179631247	C	T
5	rs192952108	179631471	C	T
5	rs531337637	179631576	C	T
5	rs10043453	179631722	A	C
5	rs188181115	179631764	G	A
5	rs62406978	179631890	T	A
5	rs550244289	179631907	G	A
5	rs566590064	179632018	A	G
5	rs62406979	179632026	C	T
5	rs9329102	179632061	T	C
5	rs73338751	179632232	G	A
5	rs554147309	179632315	C	T
5	rs62406980	179632376	G	A
5	rs552824885	179632588	C	T
5	rs76870317	179632626	T	A
5	rs4700727	179632791	A	G
5	rs565719241	179632807	T	A
5	rs537261607	179633041	C	G
5	rs34084851	179633060	T	C
5	rs35034138	179633229	C	A
5	rs7707586	179633432	C	G
5	rs140685867	179633495	G	T
5	rs72823735	179633580	T	G
5	rs6868576	179633724	T	C
5	rs6601097	179633767	C	A
5	rs114841132	179634615	A	G
5	rs114636781	179634858	C	G
5	rs73338757	179634928	G	A
5	rs537759254	179635011	A	G
5	rs568889732	179635107	A	G
5	rs59869821	179635224	A	G
5	rs147810650	179635232	T	C
5	rs6878432	179635483	A	G
5	rs183844039	179635517	G	T
5	rs6879640	179635522	A	C
5	rs528426314	179635537	C	T
5	rs550712704	179635668	A	G
5	rs6864789	179635705	T	C
5	rs7723989	179636013	T	C
5	rs557501536	179636237	C	A
5	rs561303418	179636305	A	G
5	rs141223431	179636319	A	C
5	rs150306837	179636332	G	A
5	rs36062422	179636372	T	C
5	rs186899836	179636396	A	G
5	rs67570714	179636448	G	C
5	rs566177895	179636535	A	G
5	rs67560429	179636575	G	A
5	rs118067725	179636631	A	G
5	rs569461779	179636720	T	G
5	rs184612450	179636749	C	A
5	rs189130791	179636819	T	C
5	rs2386698	179636858	T	C
5	rs182594215	179636894	G	T
5	rs2083965	179636977	C	T
5	rs576815066	179636994	T	C
5	rs532732291	179637015	A	G
5	rs138734292	179637018	T	C
5	rs569524074	179637036	C	G
5	rs536846161	179637090	G	A
5	rs56170323	179637113	G	A
5	rs185796246	179637169	C	T
5	rs56929977	179637426	G	C
5	rs563193342	179637429	C	T
5	rs548831596	179637490	A	C
5	rs150621717	179637852	A	G
5	rs3111537	179637939	G	T
5	rs3111536	179637943	C	T
5	rs74421388	179637947	A	G
5	rs149762218	179638199	T	C
5	rs537930586	179638238	A	G
5	rs78105499	179638484	A	G
5	rs3111535	179638637	T	C
5	rs11249685	179638661	A	G
5	rs79172932	179638753	T	C
5	rs547350545	179638913	G	T
5	rs557969011	179639017	T	C
5	rs73338764	179639107	A	G
5	rs11960089	179639197	T	C
5	rs74399328	179639256	A	G
5	rs531788568	179639271	G	A
5	rs66582416	179639339	T	C
5	rs529317790	179639369	T	C
5	rs547799739	179639394	C	T
5	rs112785918	179639792	A	G
5	rs184745982	179639834	A	G
5	rs4273568	179639885	T	C
5	rs62406981	179639886	A	G
5	rs56264608	179639951	T	C
5	rs13189867	179640054	A	G
5	rs77589133	179640083	G	C
5	rs187883382	179640109	T	C
5	rs563591524	179640195	T	C
5	rs76030765	179640263	C	G
5	rs184976276	179640287	T	C
5	rs55862335	179640288	A	G
5	rs538270234	179640329	G	T
5	rs78817442	179640334	T	C
5	rs10434804	179640477	C	T
5	rs113982778	179640597	A	G
5	rs545096439	179640608	A	G
5	rs534987481	179640679	C	T
5	rs180732048	179641112	A	G
5	rs1465982	179641129	G	A
5	rs7722671	179641206	T	C
5	rs547752529	179641207	C	G
5	rs1465981	179641212	A	G
5	rs3111533	179641303	A	G
5	rs571807377	179641340	T	G
5	rs539186700	179641346	T	G
5	rs3099060	179641349	G	A
5	rs532339368	179641595	C	G
5	rs3111532	179641662	T	C
5	rs10903250	179641737	T	A
5	rs10155559	179641908	A	G
5	rs3111531	179641978	A	G
5	rs3111530	179641992	C	T
5	rs3099059	179642058	T	C
5	rs533286985	179642133	G	T
5	rs549757775	179642308	A	G
5	rs62406982	179642397	T	C
5	rs3099058	179642412	G	A
5	rs77310082	179642472	A	G
5	rs117081490	179642869	A	G
5	rs35211991	179642945	G	T
5	rs145490533	179642968	G	C
5	rs6874557	179642971	A	G
5	rs62406984	179642976	T	A
5	rs34763496	179642990	C	A
5	rs6893212	179643073	A	G
5	rs3111529	179643117	T	C
5	rs138000239	179643150	C	G
5	rs77801043	179643191	C	T
5	rs557832525	179643324	A	G
5	rs111656851	179643532	A	G
5	rs79748077	179643597	A	C
5	rs6894094	179643617	A	G
5	rs116601915	179643748	T	G
5	rs147318475	179643891	T	C
5	rs530733717	179643902	T	C
5	rs183310527	179644027	T	C
5	rs62406986	179644055	A	G
5	rs187847590	179644087	T	G
5	rs200366886	179644468	C	T
5	rs149814526	179644591	A	G
5	rs113586796	179644679	T	C
5	rs184911238	179644681	G	T
5	rs190266300	179644848	A	G
5	rs115200228	179644970	A	G
5	rs4270655	179645244	A	G
5	rs1596547	179645267	T	C
5	rs4454029	179645325	T	C
5	rs4441844	179645386	C	T
5	rs553113419	179645428	A	T
5	rs151000401	179645522	C	T
5	rs189687965	179645540	T	C
5	rs72823755	179645567	T	C
5	rs3111528	179645825	A	T
5	rs4700924	179645870	A	C
5	rs542903500	179646123	C	T
5	rs3111527	179646297	T	C
5	rs191940301	179646453	A	G
5	rs186886629	179646762	C	T
5	rs6601101	179646861	A	G
5	rs191254734	179647381	A	G
5	rs4700728	179647551	T	G
5	rs3099067	179647726	G	A
5	rs188657924	179647762	A	C
5	rs13156915	179648066	A	G
5	rs540928939	179648233	A	G
5	rs548605003	179648497	C	T
5	rs141548101	179648521	T	C
5	rs570382105	179648522	A	G
5	rs139534316	179648650	T	C
5	rs112458813	179648781	T	C
5	rs187568549	179648810	T	G
5	rs6896886	179648871	G	A
5	rs3111526	179648930	T	C
5	rs6882940	179648989	T	C
5	rs3099065	179649862	A	G
5	rs6862323	179649968	A	G
5	rs190635830	179650049	T	G
5	rs565813902	179650135	A	G
5	rs139107215	179650156	G	A
5	rs185557761	179650372	C	T
5	rs3111525	179650448	T	C
5	rs189922878	179650457	A	G
5	rs7724798	179650525	C	A
5	rs79044674	179650626	T	C
5	rs187795665	179650686	G	A
5	rs13178226	179650721	A	G
5	rs147066367	179650789	A	G
5	rs568696839	179650831	T	C
5	rs572313104	179650939	G	A
5	rs4469167	179650964	C	T
5	rs4309929	179650988	A	C
5	rs2166085	179651339	C	T
5	rs112082013	179651655	T	C
5	rs73340705	179651656	A	G
5	rs559706915	179651658	G	A
5	rs577983101	179651659	C	T
5	rs7709848	179651672	G	A
5	rs6869231	179651700	A	G
5	rs3111524	179651704	T	C
5	rs186902223	179651736	G	A
5	rs566098579	179651749	C	T
5	rs538257386	179651750	A	G
5	rs551940177	179651751	G	A
5	rs554734204	179651815	T	C
5	rs534051179	179651880	A	G
5	rs546220902	179651949	G	A
5	rs150505897	179652095	C	G
5	rs75407564	179652181	A	C
5	rs76149035	179652239	C	G
5	rs184493459	179652391	G	C
5	rs13188743	179652616	A	G
5	rs115369891	179652660	A	G
5	rs145188310	179652884	G	A
5	rs147706022	179653159	G	A
5	rs539694110	179653301	C	T
5	rs12656368	179653428	T	C
5	rs185512094	179653445	G	C
5	rs189124309	179653526	C	G
5	rs527363142	179653572	T	C
5	rs3111521	179653647	T	C
5	rs190373529	179653648	A	G
5	rs3099063	179653919	A	G
5	rs574239724	179653942	C	A
5	rs564175209	179654140	C	T
5	rs35551113	179654221	C	T
5	rs3111519	179654415	C	T
5	rs117674689	179654473	A	G
5	rs187604835	179654532	C	T
5	rs190586683	179654872	A	G
5	rs75583787	179655064	G	C
5	rs571648275	179655236	G	C
5	rs537125320	179655251	C	T
5	rs551072891	179655257	G	A
5	rs567720647	179655262	C	T
5	rs536844051	179655263	A	G
5	rs567163366	179655267	T	C
5	rs575013770	179655272	C	T
5	rs557447663	179655280	G	A
5	rs577588579	179655281	C	T
5	rs137958959	179655287	A	G
5	rs184879987	179655294	T	C
5	rs113809091	179655319	G	A
5	rs530947128	179655320	C	A
5	rs55880749	179655334	C	T
5	rs12523191	179655339	G	A
5	rs547201605	179655342	T	C
5	rs562845604	179655343	G	A
5	rs531770670	179655346	G	A
5	rs376346015	179655351	A	G
5	rs562010255	179655354	C	T
5	rs34246933	179655395	G	A
5	rs150799051	179655400	G	A
5	rs561301302	179655403	A	C
5	rs6877528	179655404	T	A
5	rs567036341	179655408	C	T
5	rs189057171	179655428	C	T
5	rs6893005	179655439	T	C
5	rs370359178	179655440	A	G
5	rs34060586	179655444	C	T
5	rs35482948	179655446	G	T
5	rs149804089	179655462	A	G
5	rs186340006	179655469	G	A
5	rs6891696	179655473	G	A
5	rs3111518	179655477	A	G
5	rs3099062	179655478	A	C
5	rs12515290	179655483	A	G
5	rs13153585	179655484	C	T
5	rs6891707	179655489	G	A
5	rs141416678	179655580	G	A
5	rs74918286	179656018	A	G
5	rs115793236	179656111	T	C
5	rs534116006	179656331	G	A
5	rs547109490	179656437	T	G
5	rs150116730	179656563	A	G
5	rs73811318	179656809	A	G
5	rs149257927	179656814	C	T
5	rs61478999	179656886	A	C
5	rs147350483	179656952	C	T
5	rs183208800	179657085	C	T
5	rs551976192	179657124	A	G
5	rs58528869	179657184	G	A
5	rs6601103	179657422	G	A
5	rs56131100	179657493	G	A
5	rs142143177	179657555	C	T
5	rs56320879	179657754	C	T
5	rs74597111	179657877	C	T
5	rs75564010	179657968	A	G
5	rs564095798	179658052	G	A
5	rs76388801	179658098	A	G
5	rs62406991	179658323	G	A
5	rs141191599	179658621	A	G
5	rs186748572	179658825	A	G
5	rs557837706	179658828	A	C
5	rs192682935	179659067	A	G
5	rs148982601	179659075	T	C
5	rs73811321	179659094	T	C
5	rs74788043	179659134	G	C
5	rs146937893	179659261	C	T
5	rs137927935	179659290	A	G
5	rs534610004	179659291	A	G
5	rs193040378	179659458	G	T
5	rs7710896	179659527	C	T
5	rs73811322	179659528	A	G
5	rs73811323	179659585	C	A
5	rs147220683	179659587	T	C
5	rs113861970	179659659	C	G
5	rs80213457	179659678	A	G
5	rs573455655	179659779	A	T
5	rs377686399	179659803	T	C
5	rs545001432	179659810	A	G
5	rs148542717	179660112	G	T
5	rs144319025	179660161	A	G
5	rs146081480	179660221	A	T
5	rs543558893	179660301	A	C
5	rs1127615	179660774	T	C
5	rs6703	179660786	A	T
5	rs35096073	179660995	T	C
5	rs145328849	179661090	T	A
5	rs75866775	179661521	T	C
5	rs1127580	179661528	T	C
5	rs546071105	179661554	A	G
5	rs562775578	179661582	C	T
5	rs36010045	179661610	C	A
5	rs36048247	179661686	C	T
5	rs13435	179661692	T	C
5	rs34313563	179661944	G	A
5	rs35763180	179662025	T	C
5	rs34095777	179662057	C	T
5	rs78817899	179662358	A	G
5	rs1127575	179662384	G	A
5	rs4634313	179662722	A	C
5	rs36102149	179662916	A	G
5	rs35428299	179663180	T	C
5	rs547453030	179663187	G	T
5	rs9605	179663251	A	G
5	rs183769334	179663336	A	G
5	rs200458599	179663388	T	C
5	rs115938486	179663420	G	A
5	rs114045781	179663447	T	C
5	rs6601104	179663614	T	C
5	rs555656284	179663673	A	G
5	rs558432206	179663893	C	A
5	rs186801063	179663948	T	C
5	rs33998980	179663967	T	A
5	rs146092834	179663973	C	A
5	rs34293630	179663999	T	A
5	rs549546317	179664268	G	T
5	rs566096015	179664515	A	G
5	rs34520158	179664550	T	C
5	rs571952830	179664717	A	C
5	rs34106370	179664814	G	T
5	rs140077414	179664909	T	C
5	rs113917465	179665019	T	C
5	rs62404860	179665047	A	G
5	rs556937639	179665098	A	C
5	rs185428135	179665116	C	A
5	rs144671272	179665131	G	A
5	rs56333381	179665201	T	C
5	rs111661147	179665224	T	C
5	rs191872889	179665225	A	G
5	rs183816277	179665226	T	C
5	rs35998389	179665280	G	A
5	rs55736180	179665367	A	C
5	rs180730404	179665411	G	A
5	rs35207826	179665416	C	T
5	rs557437200	179665503	A	G
5	rs577366095	179665521	T	G
5	rs184215476	179665557	T	G
5	rs4700729	179665572	A	G
5	rs113256304	179665836	C	T
5	rs147600895	179666104	T	G
5	rs546990123	179666178	T	C
5	rs528072992	179666271	A	G
5	rs551004680	179666322	A	G
5	rs570992267	179666341	A	G
5	rs556706825	179666414	G	T
5	rs559021182	179666663	C	T
5	rs34506896	179666827	T	C
5	rs377558430	179667021	G	A
5	rs35630473	179667327	A	G
5	rs575718759	179667394	C	A
5	rs35756592	179667589	T	C
5	rs115842188	179667627	T	C
5	rs142611107	179667708	G	T
5	rs6894217	179667806	A	G
5	rs552504246	179667834	A	G
5	rs138900129	179667884	T	C
5	rs574819083	179667912	C	T
5	rs534320271	179667916	T	A
5	rs6895740	179667933	G	C
5	rs546039154	179667974	A	T
5	rs562837507	179667975	T	C
5	rs573591874	179668313	C	T
5	rs117795798	179668327	T	C
5	rs182398786	179668334	C	T
5	rs533995301	179668343	A	C
5	rs112539037	179668391	A	G
5	rs113307724	179668423	G	A
5	rs532281571	179668492	C	G
5	rs183870701	179668542	A	G
5	rs11955223	179668708	C	T
5	rs34858476	179668849	C	G
5	rs34991403	179669066	T	C
5	rs35565711	179669075	C	G
5	rs368374352	179669153	T	G
5	rs527621933	179669480	T	C
5	rs35624369	179669833	G	T
5	rs34520767	179669845	C	G
5	rs35658759	179669924	G	T
5	rs576913994	179670052	G	T
5	rs35411435	179670053	C	A
5	rs36112494	179670087	C	T
5	rs35700033	179670116	C	T
5	rs186911929	179670188	G	T
5	rs4639174	179670271	C	T
5	rs4601008	179670516	G	A
5	rs7445806	179670528	T	C
5	rs191604547	179670581	C	A
5	rs35307235	179670761	T	C
5	rs35806840	179670856	C	T
5	rs189149553	179670879	A	G
5	rs34868204	179671045	T	C
5	rs185396708	179671297	G	C
5	rs181510902	179671443	T	C
5	rs543370360	179671444	A	G
5	rs35474616	179671482	A	T
5	rs190381438	179671591	T	C
5	rs35899060	179671595	A	G
5	rs545595169	179671610	A	C
5	rs531917451	179671688	T	C
5	rs552737758	179671733	T	C
5	rs528873286	179671766	A	T
5	rs112043233	179671953	T	C
5	rs571121106	179671954	A	G
5	rs7726664	179672108	A	G
5	rs11739985	179672583	T	C
5	rs4362908	179672825	C	T
5	rs35086704	179672831	A	G
5	rs34755646	179672885	G	A
5	rs35204827	179672960	A	G
5	rs35318094	179672984	T	C
5	rs150612438	179673016	G	A
5	rs561569958	179673679	A	G
5	rs4481314	179673708	C	T
5	rs140092976	179673809	C	T
5	rs150023990	179673829	C	T
5	rs530655302	179673850	T	A
5	rs35691219	179673914	G	A
5	rs34862489	179674357	A	G
5	rs560400543	179674361	A	G
5	rs147368192	179674439	A	G
5	rs116033739	179674708	C	A
5	rs202094095	179674855	G	A
5	rs531845973	179675025	A	G
5	rs375963162	179675030	A	G
5	rs55756747	179675052	A	C
5	rs577096531	179675082	C	T
5	rs114648511	179675256	C	A
5	rs187897764	179675284	T	C
5	rs35758470	179675442	G	T
5	rs548330649	179675563	G	A
5	rs553916115	179675617	A	G
5	rs144901408	179675626	A	G
5	rs545716939	179675942	T	C
5	rs189575064	179676091	T	C
5	rs548537047	179676212	T	C
5	rs527740894	179676222	A	G
5	rs546525317	179676253	A	G
5	rs535788653	179676373	C	T
5	rs35442571	179676386	A	G
5	rs34291611	179676651	C	T
5	rs11743623	179676661	T	C
5	rs181387644	179676704	T	C
5	rs35716129	179676758	T	C
5	rs77822253	179676760	G	A
5	rs35254089	179676798	T	C
5	rs549694680	179676901	T	C
5	rs115145584	179676968	C	T
5	rs73340755	179677029	T	C
5	rs34352678	179677119	T	C
5	rs147537324	179677182	T	C
5	rs533423374	179677196	G	T
5	rs4147385	179677517	A	G
5	rs6877489	179677545	C	T
5	rs35394934	179677555	C	T
5	rs532284056	179677578	T	C
5	rs35898805	179677635	A	G
5	rs35588458	179677778	G	C
5	rs34346352	179677821	A	G
5	rs116440088	179677842	A	G
5	rs543212517	179677892	T	C
5	rs17683933	179677940	G	T
5	rs532782010	179678032	A	G
5	rs554413785	179678113	A	G
5	rs150663171	179678160	T	C
5	rs577901396	179678192	A	G
5	rs34843486	179678290	A	G
5	rs34430669	179678602	T	C
5	rs17627536	179678603	A	G
5	rs34778975	179678617	A	G
5	rs113280209	179678659	A	G
5	rs553495969	179678889	A	G
5	rs143114396	179678939	T	C
5	rs146769949	179678984	C	A
5	rs142634255	179679085	T	C
5	rs33979712	179679144	T	C
5	rs73811335	179679183	G	A
5	rs367715795	179679230	T	C
5	rs6898670	179679350	T	C
5	rs146579625	179679435	T	C
5	rs6898872	179679504	T	C
5	rs139093859	179679516	T	C
5	rs114153785	179679726	A	G
5	rs35032223	179679744	A	G
5	rs6863088	179679760	A	C
5	rs35759987	179679980	T	G
5	rs35203283	179680076	C	T
5	rs79437538	179680078	T	C
5	rs34428073	179680172	T	C
5	rs11249687	179680233	A	G
5	rs34133776	179680283	A	G
5	rs35871668	179680310	T	C
5	rs35049114	179680311	A	G
5	rs540466166	179680326	T	C
5	rs192692419	179680349	A	G
5	rs534114805	179680365	T	C
5	rs192838515	179680773	T	C
5	rs1035413	179680906	T	C
5	rs35654062	179681004	G	T
5	rs11956696	179681514	G	A
5	rs34522502	179681768	A	G
5	rs11960340	179681801	A	G
5	rs148666643	179681964	A	G
5	rs34633443	179682063	T	C
5	rs553574141	179682064	A	G
5	rs6875134	179682174	T	C
5	rs572106423	179682184	A	G
5	rs35941986	179682287	G	A
5	rs6896347	179682412	A	G
5	rs6896513	179682482	G	A
5	rs6874413	179682493	C	G
5	rs147914593	179682559	T	C
5	rs549524413	179682561	G	C
5	rs17627580	179682667	A	G
5	rs17627593	179682832	C	T
5	rs574272694	179683140	A	T
5	rs543275912	179683148	T	C
5	rs34468883	179683278	C	T
5	rs564121782	179683294	C	T
5	rs564125349	179683300	C	T
5	rs186900970	179683564	A	G
5	rs550339518	179683693	G	T
5	rs140918254	179684001	C	T
5	rs532758170	179684153	C	G
5	rs35984843	179684233	T	C
5	rs551642164	179684415	A	C
5	rs13162206	179684427	T	C
5	rs6886915	179684433	C	T
5	rs35827396	179684455	A	G
5	rs574303904	179684474	C	T
5	rs557737089	179684657	C	T
5	rs550956019	179684977	A	T
5	rs539894512	179685075	A	G
5	rs17684072	179685313	C	T
5	rs187799405	179685516	T	C
5	rs530090483	179685664	G	A
5	rs35260119	179685752	T	C
5	rs115863424	179686168	C	G
5	rs188487040	179686232	C	T
5	rs540988076	179686251	C	T
5	rs529968636	179686264	A	G
5	rs192802721	179686266	T	A
5	rs147818541	179686335	T	C
5	rs139637573	179686352	G	T
5	rs33928286	179686378	A	G
5	rs557051131	179686445	G	A
5	rs35850133	179686576	T	C
5	rs560434769	179686589	C	T
5	rs545821797	179686734	C	T
5	rs182227696	179686752	C	T
5	rs186767849	179686780	C	T
5	rs191824373	179686816	G	T
5	rs17080136	179687013	C	T
5	rs34000522	179687095	G	C
5	rs577088313	179687151	T	C
5	rs34171640	179687166	C	T
5	rs367959969	179687247	C	G
5	rs17627695	179687257	G	A
5	rs191984905	179687272	T	C
5	rs7724543	179687685	G	A
5	rs6868333	179687772	C	T
5	rs541856974	179687857	C	T
5	rs184052423	179687877	G	A
5	rs35026194	179688090	G	A
5	rs535456772	179688260	T	C
5	rs79753732	179688356	C	T
5	rs36056279	179688447	T	C
5	rs34870995	179688542	G	A
5	rs3095943	179688556	T	C
5	rs528735702	179688618	C	G
5	rs184099658	179688852	C	G
5	rs142920411	179688890	G	A
5	rs7722704	179688920	C	G
5	rs34111597	179688998	A	G
5	rs187094463	179689025	C	A
5	rs35067749	179689027	C	A
5	rs574204065	179689197	A	C
5	rs12522221	179689289	G	A
5	rs34280668	179689308	A	C
5	rs565861791	179689438	T	A
5	rs142917002	179689521	A	G
5	rs113280979	179689627	C	G
5	rs76579748	179689867	A	G
5	rs13164011	179689898	C	G
5	rs182324528	179690107	C	T
5	rs7730064	179690354	T	C
5	rs7730091	179690401	T	C
5	rs542764646	179690512	T	C
5	rs559285498	179690530	T	C
5	rs532003968	179690799	C	G
5	rs35636758	179690846	T	C
5	rs149780678	179690863	A	G
5	rs558810793	179690905	T	C
5	rs556689909	179690953	T	C
5	rs565394319	179691000	T	C
5	rs140481144	179691171	C	T
5	rs144522353	179691356	C	T
5	rs186152449	179691678	G	T
5	rs200904700	179691746	C	T
5	rs184045712	179691921	C	G
5	rs34946783	179691923	T	C
5	rs530029513	179692253	T	C
5	rs571440266	179692400	A	G
5	rs569104396	179692504	C	G
5	rs33972289	179692566	T	C
5	rs34995798	179692571	C	T
5	rs140766412	179692682	T	C
5	rs554547607	179692806	C	T
5	rs562676173	179693028	C	T
5	rs142676045	179693070	C	A
5	rs17627815	179693083	C	T
5	rs190716665	179693451	G	A
5	rs34546427	179693530	T	C
5	rs78234354	179693613	T	C
5	rs542017968	179693673	C	A
5	rs562311695	179693681	A	G
5	rs34681088	179693820	T	C
5	rs149520240	179693873	T	C
5	rs33971908	179693960	T	G
5	rs13185784	179694068	A	G
5	rs78766187	179694166	G	A
5	rs17627880	179694178	T	C
5	rs11750373	179694283	T	C
5	rs75153524	179694289	T	C
5	rs62404888	179694324	G	C
5	rs535801222	179694328	A	G
5	rs552617078	179694333	G	A
5	rs556233421	179694337	C	A
5	rs113634719	179694343	T	C
5	rs144177686	179694387	G	C
5	rs578235888	179694414	G	T
5	rs185821264	179694418	C	T
5	rs370261636	179694422	C	T
5	rs7712628	179694431	G	A
5	rs190929470	179694435	G	A
5	rs547560723	179694447	A	G
5	rs547143098	179694454	T	C
5	rs540621276	179694455	A	G
5	rs183074373	179694478	T	C
5	rs11249688	179694503	G	A
5	rs557603168	179694508	A	G
5	rs145825363	179694510	C	T
5	rs530701469	179694527	A	C
5	rs563567445	179694548	T	C
5	rs566068659	179694623	G	A
5	rs7713083	179694680	G	T
5	rs72823780	179694690	G	C
5	rs7714207	179694717	T	C
5	rs10058502	179694760	G	A
5	rs571692183	179694789	A	G
5	rs192601136	179694808	C	T
5	rs563811452	179694818	C	A
5	rs577681603	179694819	A	C
5	rs543565481	179694823	C	A
5	rs559709233	179694894	A	G
5	rs192518870	179694903	T	C
5	rs551101584	179694926	G	T
5	rs374267195	179694948	C	T
5	rs138698242	179694975	G	A
5	rs575206574	179695014	C	T
5	rs146927916	179695046	G	T
5	rs3111516	179695057	A	G
5	rs566784951	179695071	A	G
5	rs67250934	179695076	A	G
5	rs138597297	179695083	C	T
5	rs62404889	179695113	T	C
5	rs80053410	179695116	G	A
5	rs542802440	179695120	A	G
5	rs181132252	179695152	T	C
5	rs114366087	179695313	T	C
5	rs3111515	179695352	C	G
5	rs4700730	179695430	C	T
5	rs17080141	179695485	A	T
5	rs142800258	179695502	C	T
5	rs550558486	179695508	C	T
5	rs34802122	179695554	A	G
5	rs188143645	179695555	T	C
5	rs35105695	179695603	A	G
5	rs561342400	179695624	A	G
5	rs556494841	179695684	A	G
5	rs3111514	179695814	A	G
5	rs538807155	179695877	T	C
5	rs539781678	179696011	T	C
5	rs546041796	179696095	T	C
5	rs202034444	179696455	C	A
5	rs142466157	179696698	C	T
5	rs182776103	179696805	C	T
5	rs556411453	179696938	C	T
5	rs34052651	179696976	A	C
5	rs34392243	179697230	A	C
5	rs3095944	179697502	C	T
5	rs7729984	179697535	C	T
5	rs35157316	179697542	G	C
5	rs13169028	179697874	G	A
5	rs572716159	179697913	T	C
5	rs541741521	179697930	C	G
5	rs35065534	179698442	T	C
5	rs547274886	179698513	T	C
5	rs6601105	179698554	C	T
5	rs111651365	179698576	T	C
5	rs572652966	179698720	G	A
5	rs34514192	179698890	C	T
5	rs147809292	179698943	C	T
5	rs17628029	179699125	C	T
5	rs35502524	179699168	T	C
5	rs193005739	179699169	G	A
5	rs545812823	179699330	T	G
5	rs189376414	179699747	A	G
5	rs543329201	179699819	A	G
5	rs1559115	179699911	G	A
5	rs2112593	179700603	C	T
5	rs34876832	179700777	G	A
5	rs571729967	179700797	C	T
5	rs559719251	179701414	T	G
5	rs7722861	179701502	T	C
5	rs7708873	179701753	G	A
5	rs555380928	179702149	C	T
5	rs185630104	179702177	A	G
5	rs141292449	179702196	A	C
5	rs35823279	179702797	C	T
5	rs182356492	179702925	T	C
5	rs571201618	179703026	A	G
5	rs34845230	179703098	T	C
5	rs139697434	179703223	T	A
5	rs149338720	179703709	A	C
5	rs36041629	179703847	A	G
5	rs118071414	179704032	A	G
5	rs540805285	179704091	C	T
5	rs191536505	179704272	T	C
5	rs532055156	179704382	T	C
5	rs147713095	179704586	T	C
5	rs12519649	179704627	C	T
5	rs35879234	179704712	T	C
5	rs12657188	179704740	C	T
5	rs182580749	179704761	T	C
5	rs730688	179704903	T	C
5	rs539869362	179704943	T	A
5	rs35881695	179705182	A	C
5	rs147577778	179705269	C	T
5	rs140710073	179705294	T	G
5	rs536071960	179705631	A	G
5	rs62404890	179705646	A	C
5	rs145666332	179705653	T	C
5	rs185965831	179705655	T	C
5	rs111503275	179705955	C	A
5	rs73343408	179705970	C	T
5	rs576403270	179706018	T	C
5	rs6869542	179706099	A	G
5	rs6601106	179706247	T	C
5	rs187108697	179706367	C	G
5	rs561542694	179706486	C	A
5	rs535237375	179706822	A	G
5	rs150821185	179706830	A	G
5	rs11744336	179706870	T	C
5	rs7715540	179707194	G	A
5	rs7702792	179707394	C	T
5	rs116080193	179707468	C	T
5	rs140928725	179707551	T	C
5	rs143980130	179707991	A	G
5	rs17080153	179708065	A	T
5	rs3095945	179708372	C	T
5	rs562460932	179708416	C	T
5	rs537256833	179708421	C	T
5	rs545469467	179708587	C	T
5	rs547022758	179708861	A	G
5	rs3812066	179708896	T	C
5	rs140216398	179708897	A	G
5	rs567517036	179708994	T	C
5	rs192392710	179709087	A	G
5	rs3812067	179709154	T	C
5	rs144155832	179709159	A	G
5	rs561143279	179709194	G	A
5	rs146502713	179709282	T	C
5	rs35977675	179709400	T	C
5	rs141061424	179709460	C	T
5	rs35481862	179709481	G	A
5	rs79988874	179709544	T	C
5	rs12522876	179709589	A	C
5	rs76583740	179709731	T	C
5	rs138843011	179709922	A	G
5	rs77890529	179709923	C	G
5	rs12518159	179709926	A	G
5	rs148950071	179710039	T	C
5	rs143693063	179710062	A	G
5	rs72811017	179710194	A	G
5	rs72811018	179710502	T	C
5	rs113747850	179710663	C	T
5	rs114846441	179710705	A	G
5	rs147326392	179710800	T	G
5	rs576820225	179710806	T	C
5	rs116092808	179710889	A	C
5	rs57403593	179710915	A	G
5	rs7720684	179710922	T	C
5	rs75795835	179711032	A	C
5	rs7721150	179711184	T	C
5	rs74759388	179711186	T	A
5	rs139345278	179711188	C	T
5	rs10052124	179711289	A	C
5	rs535749694	179711423	C	A
5	rs531436570	179711613	C	T
5	rs71613449	179711663	C	T
5	rs182618585	179711831	G	A
5	rs3095946	179711898	A	G
5	rs6885325	179711914	A	G
5	rs116572020	179711954	C	T
5	rs6867398	179712060	G	A
5	rs139343939	179712070	C	T
5	rs78134565	179712192	G	T
5	rs533396179	179712389	T	C
5	rs550261342	179712399	T	C
5	rs192692703	179712427	T	C
5	rs6887544	179712451	T	C
5	rs565899787	179712689	A	G
5	rs555536414	179712698	G	A
5	rs6872534	179712740	G	A
5	rs6872544	179712754	A	T
5	rs62404891	179712850	A	G
5	rs532728736	179712996	T	C
5	rs114860653	179713112	C	T
5	rs534831978	179713372	A	C
5	rs189639206	179713386	T	C
5	rs578005865	179713426	A	G
5	rs55913314	179713493	C	T
5	rs535968845	179713779	A	G
5	rs3111517	179713822	T	C
5	rs184351795	179714020	T	C
5	rs556992312	179714025	T	C
5	rs188134562	179714052	T	C
5	rs6879043	179714155	G	A
5	rs151200573	179714388	A	G
5	rs888923	179714733	C	T
5	rs186186476	179714802	T	C
5	rs139384999	179714847	C	G
5	rs190791850	179714969	A	G
5	rs72811021	179714981	A	G
5	rs72811022	179715059	T	C
5	rs181796257	179715061	T	C
5	rs143294080	179715062	A	G
5	rs186819966	179715317	A	G
5	rs540555451	179715349	A	G
5	rs76752307	179715355	C	T
5	rs77249190	179715358	G	A
5	rs745749	179715803	G	A
5	rs732904	179715869	C	A
5	rs546568407	179716165	C	T
5	rs731918	179716336	A	G
5	rs115814298	179716518	G	A
5	rs540123753	179716551	A	G
5	rs554324543	179716645	C	T
5	rs539186075	179716701	G	T
5	rs72811024	179716751	A	G
5	rs561989535	179716864	G	T
5	rs35703820	179717446	T	C
5	rs12658400	179717643	A	T
5	rs540631519	179718027	C	G
5	rs184844236	179718131	T	C
5	rs4274946	179718189	C	G
5	rs572425743	179718220	C	T
5	rs565988124	179718293	C	G
5	rs563889781	179718332	A	G
5	rs142416325	179718396	A	G
5	rs566035356	179718409	A	G
5	rs180752640	179718475	A	G
5	rs556002653	179718763	G	C
5	rs4438839	179718804	A	G
5	rs541381540	179719209	T	C
5	rs189372226	179719266	A	G
5	rs559566415	179719542	C	G
5	rs77648394	179719608	G	C
5	rs10214063	179719646	A	G
5	rs147880909	179719666	G	A
5	rs565908272	179719789	A	C
5	rs7702282	179720255	A	G
5	rs12516726	179720285	T	C
5	rs75469971	179720333	G	A
5	rs1363513	179720380	G	T
5	rs1363514	179720429	T	G
5	rs74695458	179720534	A	G
5	rs1363516	179720555	C	T
5	rs75364253	179720591	A	G
5	rs79698648	179720602	T	C
5	rs1559116	179720852	A	G
5	rs577246269	179720873	G	A
5	rs1469057	179720981	G	C
5	rs190130396	179721042	A	G
5	rs11747155	179721138	C	T
5	rs544006314	179721341	G	A
5	rs3749796	179721376	A	T
5	rs3749795	179721522	A	G
5	rs3749794	179721541	G	T
5	rs3749793	179721542	A	G
5	rs3749792	179721590	G	A
5	rs3749791	179721688	A	C
5	rs4235510	179721857	C	T
5	rs7712556	179722012	C	G
5	rs918483	179722015	A	G
5	rs544384490	179722047	T	A
5	rs145958367	179722095	T	C
5	rs918482	179722109	G	C
5	rs76025377	179722398	A	G
5	rs150810109	179722478	G	C
5	rs12520876	179722533	G	A
5	rs74731376	179722699	A	G
5	rs184880818	179722875	C	T
5	rs537517040	179723027	T	G
5	rs77953154	179723042	T	C
5	rs77391006	179723043	A	G
5	rs187078746	179723174	A	G
5	rs6601107	179723292	A	G
5	rs116401373	179723341	A	G
5	rs79427708	179723518	C	G
5	rs4290978	179723592	A	G
5	rs13179475	179723683	C	T
5	rs13154847	179723705	A	G
5	rs13179345	179723799	A	G
5	rs546044831	179723830	A	C
5	rs60372633	179723832	A	C
5	rs7724272	179723982	A	C
5	rs7705973	179723983	T	A
5	rs115510176	179724051	C	T
5	rs541569615	179724139	T	G
5	rs4700928	179724178	A	G
5	rs34551228	179724198	G	C
5	rs182070282	179724204	C	G
5	rs7723551	179724236	A	G
5	rs376606883	179724240	T	C
5	rs4700929	179724267	A	G
5	rs6866031	179724471	G	A
5	rs113856696	179724516	C	T
5	rs115594328	179724789	G	A
5	rs140640880	179724920	G	C
5	rs535710080	179725070	G	A
5	rs7711688	179725224	T	A
5	rs79855843	179725247	G	A
5	rs7728939	179725264	A	G
5	rs11949992	179725349	T	G
5	rs12659522	179725439	G	A
5	rs113020110	179725465	A	G
5	rs10055178	179725480	A	G
5	rs549861241	179725505	T	G
5	rs138448699	179725538	A	G
5	rs149255254	179725566	G	C
5	rs35013759	179725636	A	T
5	rs148067638	179725671	T	C
5	rs141799014	179725672	G	A
5	rs191859881	179725696	T	C
5	rs533736663	179725944	T	C
5	rs553977634	179725977	A	G
5	rs545348135	179726078	T	C
5	rs62404920	179726094	A	G
5	rs113067641	179726118	T	C
5	rs7735336	179726165	T	C
5	rs111643743	179726216	T	G
5	rs72811029	179726223	C	T
5	rs566453951	179726270	G	A
5	rs7734394	179726280	A	G
5	rs7734395	179726281	A	G
5	rs558929037	179726291	T	C
5	rs7721113	179726332	C	T
5	rs77178589	179726391	T	G
5	rs368589270	179726397	A	G
5	rs113937740	179726402	G	T
5	rs186775247	179726456	C	T
5	rs74667832	179726481	T	C
5	rs550029093	179726482	A	G
5	rs149991317	179726536	A	G
5	rs12653720	179726726	A	G
5	rs35809530	179726749	C	G
5	rs12654184	179726808	A	G
5	rs116188399	179726921	A	C
5	rs7702518	179726940	G	C
5	rs572871913	179726949	T	C
5	rs58318148	179727161	G	A
5	rs74446612	179727259	A	G
5	rs11739624	179727290	T	C
5	rs11738924	179727308	A	G
5	rs146863461	179727321	C	G
5	rs11748619	179727399	C	G
5	rs190693325	179727470	G	T
5	rs61225768	179727521	C	T
5	rs11748698	179727677	T	C
5	rs59028042	179727681	G	A
5	rs77155114	179727706	G	A
5	rs59666856	179727804	C	A
5	rs7725	179727957	T	C
5	rs79423981	179727988	A	G
5	rs547797004	179728016	T	G
5	rs137920797	179728031	C	T
5	rs558168688	179728112	A	G
5	rs542632245	179728215	T	C
5	rs4700931	179728707	C	T
5	rs17080160	179728849	C	T
5	rs4700932	179728860	C	A
5	rs147399556	179728930	C	T
5	rs148447460	179728936	C	T
5	rs11745449	179728998	G	C
5	rs7704535	179729062	A	G
5	rs1964288	179729283	A	T
5	rs1035412	179729328	C	T
5	rs76261632	179729391	C	T
5	rs200537144	179729434	A	G
5	rs185799471	179729440	G	C
5	rs11557568	179729468	T	C
5	rs1035411	179729519	A	G
5	rs2303005	179729625	G	A
5	rs190440922	179729863	G	C
5	rs143499669	179729878	T	C
5	rs188353339	179729965	G	C
5	rs113527682	179729967	T	C
5	rs2080955	179730004	T	C
5	rs75797946	179730045	C	T
5	rs368812103	179730086	T	C
5	rs2892151	179730102	C	G
5	rs2386853	179730184	T	G
5	rs60059317	179730217	G	C
5	rs138038547	179730221	T	C
5	rs149498673	179730224	A	C
5	rs144311959	179730225	A	G
5	rs557117846	179730377	A	G
5	rs146295841	179730419	A	G
5	rs77306931	179730426	A	G
5	rs4425468	179730460	C	A
5	rs2892152	179730478	G	A
5	rs184877197	179730840	T	C
5	rs6874653	179730843	A	G
5	rs139486635	179730867	A	G
5	rs114987035	179730928	C	G
5	rs11738309	179730938	C	T
5	rs6879260	179731014	T	C
5	rs11740631	179731113	A	G
5	rs528372029	179731242	C	A
5	rs77017168	179731297	T	G
5	rs57931856	179731328	G	T
5	rs1363517	179731377	G	A
5	rs62404922	179731466	A	C
5	rs184421560	179731575	T	G
5	rs888922	179731635	C	G
5	rs729652	179731695	T	C
5	rs199748661	179731727	C	G
5	rs558355089	179732117	C	G
5	rs7701459	179732240	A	C
5	rs147775028	179732308	G	A
5	rs729568	179732350	A	G
5	rs532011332	179732447	A	G
5	rs566206255	179732537	C	T
5	rs561328445	179732655	T	C
5	rs7725605	179732678	T	G
5	rs79616863	179732741	T	C
5	rs115036916	179732790	C	G
5	rs62404925	179732797	T	C
5	rs60479960	179732974	G	T
5	rs181997712	179733205	C	G
5	rs186173232	179733265	A	G
5	rs7706951	179733407	C	T
5	rs7730585	179733440	T	C
5	rs77349289	179733447	G	A
5	rs559672504	179733479	G	C
5	rs568610064	179733562	T	C
5	rs115043860	179733626	T	C
5	rs12055278	179733691	T	C
5	rs117244196	179733707	A	C
5	rs74825781	179733789	C	G
5	rs181594491	179733835	A	G
5	rs10903252	179733934	T	C
5	rs570735031	179734038	A	G
5	rs116583451	179734075	A	G
5	rs78743609	179734084	T	C
5	rs73343448	179734110	A	C
5	rs11741142	179734139	C	T
5	rs73343449	179734200	G	A
5	rs117316494	179734230	G	C
5	rs372147122	179734290	G	T
5	rs3763131	179734312	C	T
5	rs527444746	179734503	A	G
5	rs55848714	179734528	C	A
5	rs530760350	179734640	T	C
5	rs142065588	179734668	A	G
5	rs188026045	179734700	T	C
5	rs534826654	179734861	A	G
5	rs557898341	179734878	T	C
5	rs62404927	179734884	A	G
5	rs183486852	179734928	C	T
5	rs187973121	179734965	T	A
5	rs11249694	179734978	C	T
5	rs149561772	179735031	T	C
5	rs11249695	179735038	T	C
5	rs7715919	179735078	G	A
5	rs79143099	179735113	A	G
5	rs11249696	179735124	T	C
5	rs11249697	179735129	A	G
5	rs534766960	179735148	T	C
5	rs11249698	179735213	G	A
5	rs536558044	179735218	T	G
5	rs556528457	179735356	C	T
5	rs12651762	179735359	T	C
5	rs12655822	179735366	A	G
5	rs12516159	179735449	C	A
5	rs549031095	179735492	A	G
5	rs35625998	179735547	T	C
5	rs12518499	179735548	A	G
5	rs147784709	179735603	G	A
5	rs4493635	179735674	G	A
5	rs141178647	179735695	T	A
5	rs553397992	179735721	C	T
5	rs10903253	179735763	C	T
5	rs114801691	179735792	A	C
5	rs112803410	179735898	G	C
5	rs11249699	179735910	T	C
5	rs10794704	179735954	T	C
5	rs10794705	179735959	G	A
5	rs550795865	179735989	T	C
5	rs188265461	179736043	A	T
5	rs145695144	179736123	T	C
5	rs4700933	179736193	G	A
5	rs2386854	179736367	G	A
5	rs376906994	179736442	T	C
5	rs2080957	179736613	C	T
5	rs2386855	179736657	C	T
5	rs570588883	179736694	A	G
5	rs11249700	179736742	C	T
5	rs2386856	179736755	A	G
5	rs2080958	179736839	A	C
5	rs2080959	179736842	A	G
5	rs2386857	179736936	G	A
5	rs2386858	179736960	G	A
5	rs2386859	179737012	A	G
5	rs538441227	179737047	C	T
5	rs7447624	179737104	T	C
5	rs2892153	179737106	A	G
5	rs368428193	179737132	T	C
5	rs181532247	179737141	T	C
5	rs576971681	179737154	A	G
5	rs6601108	179737256	G	C
5	rs190122237	179737317	T	G
5	rs562572910	179737341	T	G
5	rs140363071	179737401	T	C
5	rs145433513	179737630	T	C
5	rs77406079	179737659	A	C
5	rs4574507	179737756	A	C
5	rs6878656	179737891	C	T
5	rs73349647	179737927	T	C
5	rs77771251	179737977	T	G
5	rs116443081	179738085	C	T
5	rs73811354	179738087	A	G
5	rs888926	179738101	A	G
5	rs76135179	179738149	A	G
5	rs888925	179738162	T	C
5	rs888924	179738213	T	C
5	rs3805705	179738237	C	T
5	rs113628250	179738299	C	G
5	rs531335678	179738315	G	A
5	rs548351473	179738321	C	T
5	rs3805704	179738437	G	T
5	rs549932168	179738459	C	T
5	rs3828688	179738517	T	C
5	rs11744256	179738638	G	A
5	rs77829737	179738713	A	C
5	rs562341947	179738727	A	T
5	rs11742980	179738743	A	G
5	rs11742984	179738782	A	G
5	rs28562930	179738800	G	A
5	rs28696251	179738925	A	G
5	rs181799313	179739231	C	G
5	rs112435021	179739247	G	A
5	rs541208940	179739512	T	C
5	rs185482739	179739737	G	C
5	rs537704872	179739858	A	C
5	rs11249701	179739867	C	A
5	rs11960633	179739925	T	C
5	rs555433188	179739935	A	C
5	rs11249702	179739951	A	G
5	rs34735703	179739958	A	G
5	rs11249703	179739989	C	A
5	rs11960659	179740020	C	G
5	rs11951669	179740023	C	T
5	rs150987581	179740046	A	G
5	rs559338053	179740048	T	A
5	rs11960688	179740066	T	C
5	rs114149404	179740074	C	G
5	rs11953989	179740080	A	G
5	rs567845168	179740099	A	G
5	rs75664354	179740108	T	C
5	rs11744073	179740239	A	G
5	rs7735562	179740337	G	A
5	rs113096165	179740366	T	C
5	rs34704166	179740398	C	T
5	rs186772564	179740420	C	T
5	rs541225379	179740451	C	T
5	rs557960216	179740453	C	T
5	rs35987549	179740462	C	T
5	rs55878410	179740469	A	G
5	rs35808074	179740539	A	G
5	rs541880672	179740550	A	C
5	rs184540413	179740552	A	T
5	rs79761325	179740563	G	C
5	rs144120996	179740576	C	T
5	rs572826517	179740626	T	A
5	rs545067884	179740629	T	A
5	rs75050499	179740640	T	C
5	rs115331239	179740646	G	T
5	rs146895340	179740705	A	G
5	rs530303355	179740734	A	G
5	rs2303007	179740827	C	T
5	rs148353512	179740875	G	T
5	rs141497441	179740980	T	C
5	rs189041685	179741087	A	T
5	rs552793423	179741091	G	A
5	rs114228094	179741131	C	T
5	rs55901738	179741374	A	C
5	rs12173080	179741411	A	C
5	rs116018344	179741446	G	A
5	rs56354833	179741448	C	T
5	rs3805703	179741534	G	A
5	rs112096335	179741564	G	A
5	rs150548331	179741633	T	C
5	rs116218522	179741659	T	A
5	rs116197724	179741765	T	C
5	rs73349659	179741894	T	C
5	rs3828687	179741981	T	C
5	rs73349662	179742022	T	C
5	rs117101577	179742161	A	G
5	rs532314238	179742164	T	C
5	rs552134652	179742190	C	T
5	rs111940733	179742201	A	G
5	rs112159080	179742204	A	G
5	rs55840512	179742208	T	C
5	rs534251315	179742216	G	C
5	rs554223149	179742219	T	C
5	rs111476254	179742227	T	G
5	rs12514698	179742240	C	T
5	rs35690024	179742252	G	A
5	rs186019755	179742262	G	C
5	rs190432524	179742263	T	C
5	rs4700938	179742279	G	A
5	rs145040872	179742302	C	T
5	rs113623092	179742329	T	C
5	rs113397623	179742347	T	G
5	rs575936772	179742396	T	C
5	rs112619584	179742414	A	G
5	rs112374183	179742460	A	G
5	rs113786253	179742468	A	G
5	rs138942842	179742474	A	G
5	rs67104945	179742530	C	T
5	rs13161805	179742609	A	G
5	rs58312286	179742628	G	A
5	rs555582191	179742934	G	A
5	rs59000272	179742988	C	T
5	rs58575540	179742990	T	C
5	rs58437941	179743032	T	C
5	rs58979087	179743084	A	G
5	rs6872946	179743087	G	A
5	rs60634512	179743174	T	C
5	rs143752144	179743218	T	C
5	rs118088798	179743260	T	G
5	rs60396605	179743272	A	T
5	rs4700733	179743553	T	C
5	rs6893651	179743637	T	C
5	rs570986248	179743695	C	A
5	rs6893693	179743730	T	C
5	rs2303008	179743731	A	G
5	rs76838125	179743948	A	G
5	rs2112594	179744009	G	T
5	rs55945279	179744062	T	G
5	rs550248355	179744247	C	T
5	rs139094917	179744297	A	G
5	rs184862899	179744446	A	C
5	rs76812224	179744455	C	T
5	rs142346071	179744459	T	C
5	rs7719192	179744488	G	A
5	rs139612793	179744525	T	C
5	rs149727217	179744529	A	G
5	rs112824817	179744544	G	A
5	rs544868895	179744545	A	G
5	rs112178315	179744566	T	C
5	rs367953703	179744573	C	A
5	rs372162193	179744576	G	A
5	rs548995476	179744586	T	C
5	rs4700939	179744714	G	C
5	rs575850446	179744715	T	C
5	rs4700940	179744721	A	T
5	rs561471548	179744723	T	C
5	rs551136724	179744936	C	A
5	rs536120775	179745073	A	G
5	rs553214682	179745093	G	A
5	rs142379369	179745137	G	A
5	rs12654592	179745347	A	C
5	rs4700734	179745385	A	G
5	rs77381392	179745413	G	C
5	rs62404929	179745437	A	C
5	rs140624711	179745502	C	G
5	rs150473320	179745516	T	C
5	rs2303009	179745607	G	A
5	rs114797869	179745666	T	C
5	rs78398793	179745760	A	G
5	rs141324280	179746036	A	G
5	rs548642247	179746068	C	A
5	rs534038188	179746098	A	G
5	rs539677044	179746204	C	T
5	rs11249704	179746391	G	C
5	rs560798648	179746397	G	A
5	rs562762879	179746410	A	G
5	rs548555012	179746479	G	T
5	rs547554396	179746700	T	C
5	rs2042224	179746817	T	A
5	rs4323198	179746852	G	T
5	rs370047663	179747032	A	G
5	rs189413051	179747086	A	G
5	rs7715132	179747100	A	C
5	rs535688550	179747248	C	T
5	rs549390241	179747249	T	C
5	rs111668102	179747491	A	G
5	rs6874433	179747495	T	G
5	rs6896556	179747511	A	G
5	rs541023945	179747538	T	C
5	rs6896695	179747539	A	G
5	rs566202949	179747719	T	A
5	rs6879034	179747809	C	G
5	rs60127997	179748127	C	T
5	rs549265643	179748194	C	T
5	rs7720626	179748207	T	C
5	rs72811037	179748292	C	T
5	rs149790790	179748334	C	G
5	rs117200384	179748430	C	G
5	rs1008025	179748454	C	T
5	rs543372748	179748540	A	G
5	rs148918097	179748611	A	G
5	rs7707082	179748631	C	T
5	rs6601109	179748690	A	G
5	rs59265858	179748822	C	T
5	rs532715076	179748845	A	G
5	rs553425462	179748989	A	G
5	rs145099399	179749079	A	G
5	rs188652044	179749083	A	G
5	rs112931413	179749546	G	A
5	rs192788321	179749568	G	A
5	rs62404932	179749604	A	G
5	rs561617067	179749736	A	T
5	rs12519247	179749737	T	A
5	rs149331679	179749738	T	A
5	rs559109645	179749742	G	A
5	rs12521558	179749905	A	G
5	rs140789983	179749984	A	G
5	rs538403932	179750046	T	A
5	rs55727294	179750337	A	G
5	rs150106085	179750489	G	A
5	rs568546880	179750788	A	C
5	rs3828686	179751111	G	A
5	rs201867122	179751246	T	C
5	rs1559113	179751390	G	A
5	rs3749788	179751441	T	C
5	rs575113776	179751756	G	A
5	rs2303010	179752031	T	C
5	rs112522335	179752188	T	C
5	rs888927	179752215	C	T
5	rs147187205	179752218	C	T
5	rs140468138	179752265	A	C
5	rs77653949	179752277	A	G
5	rs55824010	179752477	A	G
5	rs186658985	179752504	T	C
5	rs149980523	179752721	T	C
5	rs112916889	179752751	A	G
5	rs118029182	179752784	C	T
5	rs116180456	179752797	A	C
5	rs146644582	179752798	A	G
5	rs140169378	179752857	A	T
5	rs563922821	179753003	T	C
5	rs549633931	179753087	G	A
5	rs4529151	179753119	T	C
5	rs4537018	179753185	G	T
5	rs62404933	179753218	T	G
5	rs77377411	179753220	T	A
5	rs74760981	179753221	T	A
5	rs534619490	179754243	T	C
5	rs557665476	179754269	C	G
5	rs7724653	179754291	T	C
5	rs79764192	179754373	A	C
5	rs73349690	179754657	C	T
5	rs367926464	179754685	A	G
5	rs138221700	179754943	C	T
5	rs76824211	179755118	C	G
5	rs573452318	179755129	A	G
5	rs201542481	179755351	G	A
5	rs138589134	179755424	T	C
5	rs115988000	179755517	A	G
5	rs7730414	179755559	T	C
5	rs372853754	179755599	T	C
5	rs185608047	179755682	T	G
5	rs115454800	179755744	A	G
5	rs190283064	179755758	C	G
5	rs73349695	179755873	G	A
5	rs72811040	179755911	G	C
5	rs77010172	179756001	T	C
5	rs188700587	179756080	A	C
5	rs62404934	179756208	A	G
5	rs534235017	179756558	T	C
5	rs189790811	179756642	C	T
5	rs183998883	179756804	A	G
5	rs12521640	179756818	T	C
5	rs199511425	179756893	T	C
5	rs574721429	179756987	T	C
5	rs143912463	179756993	T	C
5	rs112760913	179756994	A	G
5	rs150033496	179757031	G	A
5	rs145530980	179757159	G	A
5	rs539398191	179757187	A	G
5	rs116033285	179757580	T	C
5	rs76058413	179757675	G	T
5	rs200635895	179757758	C	T
5	rs187212755	179758124	A	C
5	rs556209251	179758178	T	C
5	rs58584247	179758323	C	T
5	rs115152588	179758608	A	T
5	rs191372239	179758651	T	C
5	rs543665527	179758858	C	T
5	rs148269811	179759006	A	G
5	rs547508576	179759067	A	T
5	rs570491985	179759077	T	A
5	rs563747513	179759484	C	T
5	rs138816256	179759698	T	C
5	rs141957304	179759721	A	G
5	rs550058217	179759759	T	C
5	rs569503436	179759760	A	G
5	rs189043314	179759778	A	G
5	rs144862010	179759810	A	G
5	rs543281806	179759860	C	T
5	rs548632625	179759882	G	T
5	rs185610707	179759883	C	T
5	rs6601110	179759928	C	T
5	rs7727934	179760013	T	C
5	rs188558250	179760026	A	G
5	rs77652970	179760120	C	T
5	rs72811044	179760129	A	C
5	rs528383762	179760237	G	T
5	rs142938952	179760298	A	G
5	rs557168004	179760360	A	G
5	rs543078745	179760373	A	C
5	rs564085139	179760463	T	C
5	rs185781189	179760477	A	G
5	rs6874176	179760525	C	T
5	rs13164734	179760593	T	C
5	rs6870028	179760595	T	A
5	rs114455092	179760682	T	C
5	rs551000813	179760810	T	C
5	rs145133758	179760966	T	A
5	rs142001225	179761001	A	G
5	rs144182506	179761068	A	G
5	rs4700942	179761163	G	C
5	rs4700943	179761248	T	G
5	rs557358155	179761296	A	C
5	rs536645650	179761425	A	G
5	rs72811045	179761454	C	G
5	rs554868932	179761510	A	G
5	rs116500030	179761679	A	G
5	rs75459567	179761739	T	C
5	rs6859159	179761769	T	C
5	rs12652060	179762097	A	G
5	rs569410222	179762142	T	C
5	rs186020065	179762254	G	A
5	rs200722119	179762284	T	C
5	rs62404950	179762289	T	C
5	rs143584396	179762331	T	C
5	rs10043913	179762360	C	G
5	rs17080196	179762405	C	T
5	rs566842610	179762612	A	G
5	rs187074282	179762809	A	G
5	rs558612701	179762941	G	A
5	rs13179839	179763018	T	C
5	rs191019637	179763093	A	G
5	rs548332031	179763235	G	A
5	rs6864729	179763290	A	G
5	rs561895506	179763334	A	G
5	rs193296095	179763391	C	A
5	rs6891083	179763398	T	G
5	rs550483131	179763404	A	G
5	rs562445293	179763439	G	C
5	rs531380287	179763443	C	G
5	rs77884253	179763768	G	A
5	rs2303011	179763789	T	C
5	rs6869637	179763876	A	G
5	rs2303012	179763923	C	T
5	rs6871454	179764270	T	C
5	rs566131673	179764271	A	G
5	rs181082848	179764615	T	C
5	rs184668114	179764616	A	G
5	rs569586195	179764678	A	G
5	rs878706	179764698	G	C
5	rs75099308	179765019	C	A
5	rs72811049	179765104	G	A
5	rs189130973	179765113	C	A
5	rs537525782	179765345	T	C
5	rs567858083	179765377	T	C
5	rs55946431	179765467	C	T
5	rs115140594	179765506	A	G
5	rs530975069	179765875	A	G
5	rs567018949	179765999	G	C
5	rs559016208	179766028	A	G
5	rs35331042	179766131	A	G
5	rs113252160	179766329	A	G
5	rs552411056	179766451	T	C
5	rs141055217	179766645	G	C
5	rs188011816	179766781	T	C
5	rs17080199	179766927	C	T
5	rs34473901	179767091	G	A
5	rs190701692	179767135	T	C
5	rs117432100	179767190	G	T
5	rs562717405	179767307	G	A
5	rs192371291	179767410	C	T
5	rs188364350	179767453	A	G
5	rs9686362	179767575	G	C
5	rs9686363	179767597	T	C
5	rs9686940	179767605	G	A
5	rs9687074	179767680	C	T
5	rs552292975	179767816	A	G
5	rs141837953	179767975	T	C
5	rs13188590	179768181	G	A
5	rs4700735	179768184	A	G
5	rs78841630	179768254	G	A
5	rs17080201	179768398	G	A
5	rs34253331	179768527	C	A
5	rs35605149	179768599	A	G
5	rs74338248	179768911	C	G
5	rs533044886	179769035	A	G
5	rs148415678	179769321	C	T
5	rs74189688	179769345	T	C
5	rs142507382	179769485	T	C
5	rs377368593	179769519	T	C
5	rs189934954	179769654	T	C
5	rs557638493	179769859	A	G
5	rs554643458	179769937	G	A
5	rs4432844	179769964	A	G
5	rs143453852	179770160	G	A
5	rs191206486	179770234	G	C
5	rs563409719	179770239	G	A
5	rs76056450	179770243	T	C
5	rs140320555	179770585	C	T
5	rs543145988	179770685	A	T
5	rs62404953	179770757	G	A
5	rs62404954	179770946	A	G
5	rs567844842	179771331	T	C
5	rs566829695	179771385	T	C
5	rs188793391	179771539	T	C
5	rs143226223	179771629	A	G
5	rs573737745	179771651	T	C
5	rs62404956	179771849	G	A
5	rs552134386	179772044	T	A
5	rs4566752	179772062	T	C
5	rs139002678	179772311	T	A
5	rs143330006	179772325	A	G
5	rs147103100	179772386	A	G
5	rs568032499	179772512	T	G
5	rs546766247	179772513	T	C
5	rs566662833	179772514	A	G
5	rs1559114	179772640	G	C
5	rs574821665	179772644	C	T
5	rs71613451	179772834	T	C
5	rs1007838	179772835	A	G
5	rs529736295	179772903	C	T
5	rs115703565	179772985	T	C
5	rs545926512	179773270	G	T
5	rs75517342	179773292	G	C
5	rs115045618	179773484	G	T
5	rs562415835	179773489	A	G
5	rs149465226	179773587	T	C
5	rs562061564	179773599	A	C
5	rs548134885	179773611	A	T
5	rs145946144	179773770	A	G
5	rs4235511	179773857	G	A
5	rs143496015	179773977	A	C
5	rs531374830	179774086	T	C
5	rs190530043	179774154	C	G
5	rs549962492	179774264	A	C
5	rs148465955	179774331	T	C
5	rs34330028	179774458	T	G
5	rs142608410	179774459	A	G
5	rs552919868	179774500	T	G
5	rs13172268	179774577	A	G
5	rs6601111	179774642	T	C
5	rs556245675	179774786	A	G
5	rs76076906	179774812	A	T
5	rs4700736	179775015	G	A
5	rs62404958	179775102	T	C
5	rs62404959	179775221	T	C
5	rs549449705	179775222	A	G
5	rs34778234	179775441	T	C
5	rs114679193	179775463	A	G
5	rs571897649	179775488	T	C
5	rs189782452	179775634	T	C
5	rs563447811	179775835	C	G
5	rs147878541	179775888	T	C
5	rs34992800	179775976	A	G
5	rs369486328	179776004	G	T
5	rs1540381	179776036	A	G
5	rs187299419	179776320	G	A
5	rs557472046	179776329	T	A
5	rs143331616	179776469	T	C
5	rs11747494	179776496	G	T
5	rs1422574	179776514	T	A
5	rs1422575	179776585	A	G
5	rs141690869	179776692	C	T
5	rs534329283	179776724	G	A
5	rs565346455	179777071	T	C
5	rs34236296	179777127	A	G
5	rs528052021	179777419	T	C
5	rs577921739	179777554	T	C
5	rs141519437	179777677	A	G
5	rs1540382	179777688	C	G
5	rs115839003	179777690	C	A
5	rs186763759	179777897	C	T
5	rs79636309	179777964	T	C
5	rs184321291	179778076	A	C
5	rs1078646	179778098	A	T
5	rs190414262	179778099	C	T
5	rs577060704	179778393	T	C
5	rs546138441	179778426	T	C
5	rs549411741	179778976	G	A
5	rs77831883	179779124	A	G
5	rs548671409	179779146	A	G
5	rs577318887	179779163	A	G
5	rs540045491	179779164	A	C
5	rs574526059	179779349	G	A
5	rs532182378	179779436	G	A
5	rs552366978	179779462	A	C
5	rs4627952	179779607	C	G
5	rs570940064	179779856	C	G
5	rs535503574	179779903	A	G
5	rs147903060	179779947	T	C
5	rs555506371	179780104	G	C
5	rs527644678	179780133	A	G
5	rs202171607	179780296	T	C
5	rs576801131	179780325	T	C
5	rs4572964	179780328	A	G
5	rs575802965	179780382	G	A
5	rs541637352	179780415	C	T
5	rs111343081	179780545	C	G
5	rs192123835	179780648	A	G
5	rs565668529	179780663	G	C
5	rs3812068	179781084	C	T
5	rs534361442	179781118	A	G
5	rs141110043	179781157	T	C
5	rs79431347	179781159	T	C
5	rs569353382	179781394	T	A
5	rs186927313	179781773	G	T
5	rs1422572	179781898	G	A
5	rs190424773	179781969	T	C
5	rs1422573	179781988	T	A
5	rs115040069	179782007	T	C
5	rs182792274	179782091	G	A
5	rs536941217	179782518	C	G
5	rs574050879	179782591	A	G
5	rs6899097	179782632	C	T
5	rs542190455	179782756	C	T
5	rs77976407	179782788	T	G
5	rs79969997	179782895	T	G
5	rs78742749	179783002	A	G
5	rs115413370	179783232	A	G
5	rs193138974	179783281	C	A
5	rs540562988	179783499	T	C
5	rs185624753	179783556	G	A
5	rs573334467	179783615	A	G
5	rs10041598	179783770	T	C
5	rs577764667	179784046	A	G
5	rs184397174	179784083	T	G
5	rs147971258	179784353	T	C
5	rs111450175	179784361	T	C
5	rs552526521	179784427	G	A
5	rs75280275	179784637	T	C
5	rs112487053	179784653	T	C
5	rs6884276	179784709	A	G
5	rs112170536	179784790	T	G
5	rs7728986	179784803	G	C
5	rs7728174	179784979	A	G
5	rs117615523	179785169	T	C
5	rs548251376	179785223	A	T
5	rs186368316	179785306	G	C
5	rs554336020	179785321	C	T
5	rs571005118	179785344	A	G
5	rs185673038	179785639	A	T
5	rs6871641	179785662	G	A
5	rs77490895	179785901	T	C
5	rs78878280	179785995	A	G
5	rs79876322	179786136	A	G
5	rs187704587	179786189	A	G
5	rs561700568	179786240	A	C
5	rs147492936	179786258	T	G
5	rs76270963	179786363	G	C
5	rs9329106	179786393	T	A
5	rs113102498	179786475	T	C
5	rs9329107	179786559	A	C
5	rs74500660	179786840	A	G
5	rs62406363	179786941	T	C
5	rs151325672	179786969	T	C
5	rs13174686	179787008	A	G
5	rs62406364	179787010	C	G
5	rs187949554	179787094	G	A
5	rs192380742	179787153	A	G
5	rs183200451	179787251	T	G
5	rs6601112	179787270	G	A
5	rs13176453	179787336	A	C
5	rs75769480	179787337	A	G
5	rs147411430	179787367	T	G
5	rs79408210	179787407	A	T
5	rs377346242	179787493	T	C
5	rs556776468	179787497	A	G
5	rs557417995	179787535	G	A
5	rs139629217	179787615	A	G
5	rs7703402	179787722	T	C
5	rs549351129	179787819	C	T
5	rs79369588	179787882	A	G
5	rs77292125	179787883	A	C
5	rs565696334	179788056	T	C
5	rs371969845	179788207	C	T
5	rs561419139	179788223	T	C
5	rs530337725	179788262	C	T
5	rs548767280	179788326	G	A
5	rs553121445	179788660	G	C
5	rs76336803	179789005	C	T
5	rs72811057	179789063	A	G
5	rs76547272	179789364	A	G
5	rs12652232	179789391	A	G
5	rs183492697	179789419	T	C
5	rs13361683	179789473	C	T
5	rs567530503	179789496	T	C
5	rs546965079	179789603	A	G
5	rs566800601	179789700	C	T
5	rs558634771	179789897	A	G
5	rs189327675	179789928	T	C
5	rs28571227	179789962	T	C
5	rs572761406	179790122	T	C
5	rs558549855	179790306	A	G
5	rs546579556	179790391	T	C
5	rs115923369	179790465	A	C
5	rs918481	179790552	A	G
5	rs35911537	179790561	G	A
5	rs555133893	179790612	C	T
5	rs114403655	179790637	T	C
5	rs558620161	179790722	T	A
5	rs575402195	179790735	T	C
5	rs181367987	179790825	T	C
5	rs73351350	179790866	C	G
5	rs111447814	179791008	G	C
5	rs73351352	179791096	T	G
5	rs66517272	179791147	G	A
5	rs540176729	179791160	C	T
5	rs140742744	179791332	T	C
5	rs17080216	179791407	C	A
5	rs13355682	179791487	A	G
5	rs562494721	179791565	G	C
5	rs6601113	179791613	C	A
5	rs6601114	179791616	T	C
5	rs116129986	179791679	T	C
5	rs568835247	179791788	T	A
5	rs6880102	179791869	G	A
5	rs77917439	179792244	A	T
5	rs146999487	179792313	T	A
5	rs533603014	179792583	G	A
5	rs117821613	179792647	G	T
5	rs7721160	179792683	G	A
5	rs555429350	179792778	T	C
5	rs112742655	179792849	T	C
5	rs7704690	179792855	A	G
5	rs527305097	179793052	A	G
5	rs547019343	179793081	T	G
5	rs539191585	179793109	T	A
5	rs1862326	179793256	T	G
5	rs578137125	179793344	A	C
5	rs114321626	179793378	G	A
5	rs1862327	179793539	G	T
5	rs10061037	179793716	A	G
5	rs4700737	179793775	C	T
5	rs4700944	179793803	G	A
5	rs187612476	179793832	A	G
5	rs193179049	179793986	T	C
5	rs60380170	179794012	A	G
5	rs549584271	179794062	A	T
5	rs57007319	179794131	A	G
5	rs10464059	179794208	A	G
5	rs117429330	179794244	A	C
5	rs76719247	179794319	C	T
5	rs73355909	179794325	C	T
5	rs73355910	179794382	C	T
5	rs73355916	179794427	G	A
5	rs77274432	179794557	T	C
5	rs528310897	179794710	A	G
5	rs544235965	179794711	G	T
5	rs116941602	179794746	A	G
5	rs77023577	179794757	C	A
5	rs73355919	179794758	C	T
5	rs117858602	179794795	A	C
5	rs566698761	179794842	T	C
5	rs72811064	179794865	A	G
5	rs558758640	179794872	G	C
5	rs73355922	179794906	T	C
5	rs78561964	179794953	A	T
5	rs13356553	179794981	A	T
5	rs6876762	179795101	G	C
5	rs35475273	179795131	T	C
5	rs550263695	179795441	G	C
5	rs530635874	179795501	T	G
5	rs539639382	179795623	A	G
5	rs546578335	179795632	T	C
5	rs62406366	179795661	A	G
5	rs569920402	179795676	T	C
5	rs538077043	179795677	A	G
5	rs192633111	179795697	G	A
5	rs11249705	179795752	A	G
5	rs574639398	179795826	T	C
5	rs578173048	179796045	T	C
5	rs558559304	179796152	C	T
5	rs112933276	179796406	T	C
5	rs533711931	179796587	A	G
5	rs12514230	179796727	T	C
5	rs189853435	179796788	T	C
5	rs564718051	179796813	T	C
5	rs185447827	179796814	G	A
5	rs74293479	179796975	A	G
5	rs374351180	179797024	T	G
5	rs2386861	179797036	T	G
5	rs13359364	179797039	T	G
5	rs62406367	179797072	T	G
5	rs146317933	179797101	A	G
5	rs138264813	179797174	T	C
5	rs114111315	179797327	T	C
5	rs13162728	179797392	A	G
5	rs78006337	179797405	A	G
5	rs146162942	179797610	A	G
5	rs535703155	179797637	A	G
5	rs182465366	179797740	T	C
5	rs142443214	179797806	A	G
5	rs537513694	179797896	T	G
5	rs191365852	179798068	A	G
5	rs74700474	179798216	C	T
5	rs80347681	179798217	A	G
5	rs74992505	179798288	G	T
5	rs147797724	179798427	G	A
5	rs77752649	179798474	A	G
5	rs10064659	179798495	G	A
5	rs147554436	179798621	C	T
5	rs10071614	179798634	C	G
5	rs75838751	179798644	G	A
5	rs559632034	179798722	T	C
5	rs28491734	179798730	C	T
5	rs149115396	179798761	A	T
5	rs78062107	179798930	A	G
5	rs28517324	179799003	T	C
5	rs76346467	179799047	C	T
5	rs79866596	179799122	C	G
5	rs573090313	179799145	T	C
5	rs75497381	179799149	T	C
5	rs77139135	179799330	T	G
5	rs148246584	179799593	T	C
5	rs557489625	179799629	A	G
5	rs77215995	179799713	C	T
5	rs189927386	179799750	T	A
5	rs181371170	179799756	G	A
5	rs79209982	179799773	A	G
5	rs78380291	179799806	G	T
5	rs79176842	179799999	C	T
5	rs75024062	179800016	G	C
5	rs13189130	179800164	C	T
5	rs528940867	179800165	A	G
5	rs185779135	179800171	A	G
5	rs192511654	179800173	A	G
5	rs182049306	179800185	C	T
5	rs544076011	179800194	T	C
5	rs190403528	179800199	G	A
5	rs79311410	179800638	A	G
5	rs10079982	179800647	A	C
5	rs147388001	179800742	A	G
5	rs78782868	179800770	C	T
5	rs10038403	179800793	G	A
5	rs11952517	179800805	A	T
5	rs113838313	179800945	C	T
5	rs182861627	179800954	T	C
5	rs145093114	179801065	A	T
5	rs79469497	179801311	T	G
5	rs554055832	179801362	T	C
5	rs192231258	179801540	T	C
5	rs4700947	179801752	T	A
5	rs59148567	179802027	G	A
5	rs10061722	179802190	C	A
5	rs10053999	179802263	T	C
5	rs534592678	179802305	C	T
5	rs10054008	179802315	T	C
5	rs7712252	179802420	C	T
5	rs189098817	179802450	A	G
5	rs141306679	179802480	C	A
5	rs58333886	179802501	A	G
5	rs7380329	179802657	A	G
5	rs187297808	179802780	C	A
5	rs527339957	179803019	A	C
5	rs75750411	179803142	T	C
5	rs115842300	179803150	A	G
5	rs182922868	179803183	A	G
5	rs571966906	179803337	A	G
5	rs7380765	179803341	A	C
5	rs4558951	179803358	C	T
5	rs13166596	179803396	T	G
5	rs4588548	179803397	C	T
5	rs4495133	179803402	A	G
5	rs4495134	179803422	A	G
5	rs4277868	179803461	A	G
5	rs4312843	179803486	G	C
5	rs192366385	179803499	A	G
5	rs145082248	179803526	T	C
5	rs557778513	179803555	G	A
5	rs4317284	179803577	G	A
5	rs10067428	179803888	C	T
5	rs7722078	179804005	G	T
5	rs148938525	179804100	A	G
5	rs567047014	179804112	A	G
5	rs191883270	179804218	T	C
5	rs184646609	179804256	G	T
5	rs143645220	179804316	G	A
5	rs17629575	179804730	T	G
5	rs557038294	179804736	T	C
5	rs34061068	179804745	T	C
5	rs77308875	179805211	C	T
5	rs146870843	179805240	T	C
5	rs79834220	179805242	G	C
5	rs1469056	179805250	T	C
5	rs6601116	179805370	C	T
5	rs79579624	179805586	T	C
5	rs78904163	179805633	G	A
5	rs537755404	179805652	T	C
5	rs540300453	179805717	C	T
5	rs181863566	179805865	T	C
5	rs188856337	179806091	T	G
5	rs7380882	179806254	C	T
5	rs7380895	179806356	G	T
5	rs181699271	179806376	T	C
5	rs138430663	179806583	A	C
5	rs60852046	179806717	G	A
5	rs551872967	179806735	T	C
5	rs182591855	179806784	G	C
5	rs144451106	179806899	A	G
5	rs539913370	179806962	A	G
5	rs555684371	179807321	A	C
5	rs572656386	179807363	T	C
5	rs545431062	179807420	T	C
5	rs77980927	179807546	A	G
5	rs77545010	179807578	G	A
5	rs530611063	179807597	T	C
5	rs568172580	179807603	A	C
5	rs1001262	179807626	G	A
5	rs567458857	179807629	A	G
5	rs555892831	179807972	G	A
5	rs566461064	179808111	T	C
5	rs11745042	179808161	T	C
5	rs531265895	179808224	G	C
5	rs11745075	179808246	T	C
5	rs66942438	179808262	G	C
5	rs74472410	179808392	C	A
5	rs541839229	179808707	T	G
5	rs183510018	179808809	G	T
5	rs188012636	179808966	G	C
5	rs535124444	179809175	G	C
5	rs145194857	179809301	T	C
5	rs73812251	179809659	T	C
5	rs549063082	179809805	T	C
5	rs192620934	179810060	T	C
5	rs184778523	179810295	A	G
5	rs76089330	179810339	T	C
5	rs137908634	179810428	T	C
5	rs537154952	179810568	G	C
5	rs181754357	179810571	A	G
5	rs186788370	179810744	C	T
5	rs142345647	179810812	G	A
5	rs189787283	179810936	G	A
5	rs550629527	179810943	A	G
5	rs538559919	179811155	T	C
5	rs185458482	179811239	A	G
5	rs540772047	179811287	T	C
5	rs76312005	179811328	A	C
5	rs56798257	179811367	T	C
5	rs567352575	179811431	G	T
5	rs180750164	179811610	G	A
5	rs548528108	179811677	T	C
5	rs58575650	179811776	G	A
5	rs546454187	179811777	T	C
5	rs74632743	179811790	C	T
5	rs546558829	179811811	T	C
5	rs186479888	179811889	G	C
5	rs59789548	179811913	T	C
5	rs34907259	179811967	C	T
5	rs188643243	179812156	A	G
5	rs12654791	179812188	A	G
5	rs114716399	179812297	A	G
5	rs570912246	179812391	G	C
5	rs186903759	179812449	G	A
```
