## Supplementary material for "Dopamine and schizophrenia from bench to bedside: Discovery of a striatal co-expression risk gene set that predicts in vivo measures of striatal function": Compressed zipped directory containing SNPs used to compute the C80-PRS: C80.g1000 (part 50 of 141)

```
5	rs539793415	179812520	C	G
5	rs56305131	179812610	G	A
5	rs10479469	179812668	G	A
5	rs7715370	179812850	T	G
5	rs10479470	179813046	T	C
5	rs138274960	179813144	T	C
5	rs188792165	179813185	T	C
5	rs11249707	179813189	T	C
5	rs113469619	179813226	T	C
5	rs7729221	179813265	T	G
5	rs7716015	179813267	A	T
5	rs10055671	179813336	C	A
5	rs9329108	179813427	C	T
5	rs555245703	179813492	C	T
5	rs180905270	179813592	C	G
5	rs9329109	179813663	G	A
5	rs7734969	179813790	G	C
5	rs150796759	179813828	A	G
5	rs139166961	179813966	C	G
5	rs565091753	179813987	T	C
5	rs577973926	179813991	G	T
5	rs563462143	179814094	A	G
5	rs182767035	179814324	G	A
5	rs531085738	179814415	G	A
5	rs7381060	179814472	C	T
5	rs7381003	179814644	G	C
5	rs557213216	179814690	T	C
5	rs11958326	179814985	A	G
5	rs182360142	179814992	T	C
5	rs147878837	179814993	A	G
5	rs565700084	179815073	A	G
5	rs537249358	179815187	T	A
5	rs56279212	179815200	A	G
5	rs576338077	179815252	A	G
5	rs4380609	179815641	T	C
5	rs113715650	179815722	C	G
5	rs566474249	179815759	C	T
5	rs112588649	179815803	T	C
5	rs4235512	179815815	C	T
5	rs562828126	179815832	G	A
5	rs57977648	179815989	A	G
5	rs4700948	179816064	C	T
5	rs73355980	179816310	A	C
5	rs527352595	179816380	A	T
5	rs10071527	179816445	T	C
5	rs540783682	179816482	T	C
5	rs570697528	179816504	A	G
5	rs4326106	179816613	C	G
5	rs148554748	179816633	A	G
5	rs4409051	179816733	A	G
5	rs574164152	179816977	T	C
5	rs189391319	179817140	G	C
5	rs6601117	179817199	C	G
5	rs6601118	179817202	C	T
5	rs79549080	179817363	A	C
5	rs539644028	179817378	T	C
5	rs556723836	179817430	T	C
5	rs7714437	179817582	G	C
5	rs76405603	179818014	A	G
5	rs570207311	179818026	A	G
5	rs4700949	179818208	G	A
5	rs6601122	179818333	C	T
5	rs140463384	179818462	T	C
5	rs375276933	179818515	T	C
5	rs79484757	179818516	A	G
5	rs75091672	179818568	T	C
5	rs74450946	179818654	T	C
5	rs576105746	179818681	A	C
5	rs139274950	179818745	A	C
5	rs7733582	179818868	C	T
5	rs7719158	179818920	A	T
5	rs556296339	179819091	A	G
5	rs558028789	179819166	T	C
5	rs2059101	179819169	A	C
5	rs116854563	179819279	A	G
5	rs143868993	179819305	A	G
5	rs75014075	179819330	G	A
5	rs191105357	179819454	A	G
5	rs13170558	179819605	G	C
5	rs140119357	179819714	T	G
5	rs62406407	179819764	G	A
5	rs72829513	179819808	A	G
5	rs571332370	179819942	G	C
5	rs4416564	179820069	G	T
5	rs7442619	179820097	G	A
5	rs114869022	179820325	C	G
5	rs6885797	179820426	T	C
5	rs74691020	179820629	T	C
5	rs535337932	179820630	A	G
5	rs12658767	179820870	A	G
5	rs73812255	179820912	A	C
5	rs7705745	179821150	C	G
5	rs7726800	179821445	A	C
5	rs560687393	179821477	T	C
5	rs546390373	179821506	G	A
5	rs141879251	179821612	G	A
5	rs11249708	179821728	A	G
5	rs9784708	179821736	C	T
5	rs9784702	179821738	G	A
5	rs574201194	179821765	T	C
5	rs184125670	179821781	C	G
5	rs7710692	179821920	A	G
5	rs189515082	179821936	C	T
5	rs7711012	179822064	A	G
5	rs571653551	179822099	A	G
5	rs9784650	179822102	A	C
5	rs576959144	179822201	A	G
5	rs116203702	179822581	C	T
5	rs141363966	179822725	A	G
5	rs150356384	179822754	T	C
5	rs572361987	179822839	A	G
5	rs11249709	179823466	A	G
5	rs11249710	179823487	G	A
5	rs10479572	179823603	G	A
5	rs55798870	179823640	T	C
5	rs116730411	179823711	A	G
5	rs138833558	179823723	G	C
5	rs76528504	179823759	T	C
5	rs57296868	179824077	G	C
5	rs61493774	179824081	A	G
5	rs530107699	179824084	C	A
5	rs58501210	179824110	A	C
5	rs559723930	179824168	T	C
5	rs76710943	179824186	G	A
5	rs182855506	179824316	T	C
5	rs6868356	179824380	T	C
5	rs62406409	179824388	T	C
5	rs571565596	179824410	T	C
5	rs144943048	179824469	A	G
5	rs74705888	179824473	C	G
5	rs10075565	179824481	A	G
5	rs13158108	179824485	G	A
5	rs185934624	179824527	A	G
5	rs57442299	179824575	A	G
5	rs191190371	179824653	T	A
5	rs150227514	179824877	A	G
5	rs138853899	179824886	G	A
5	rs78541653	179825183	A	G
5	rs7445111	179825369	T	C
5	rs560837217	179825667	G	C
5	rs546602008	179825723	A	G
5	rs149641205	179825767	T	C
5	rs4700950	179825931	A	G
5	rs555236603	179825986	A	G
5	rs370115551	179826081	C	G
5	rs73812257	179826640	T	C
5	rs140425320	179826747	T	C
5	rs189181010	179826920	A	G
5	rs4579214	179826955	A	G
5	rs577245189	179827011	C	G
5	rs544559982	179827130	A	G
5	rs10479573	179827383	A	T
5	rs540273944	179827432	C	G
5	rs6601123	179827609	G	A
5	rs115741810	179827635	A	G
5	rs62406410	179827726	A	G
5	rs533361181	179828012	A	G
5	rs61422220	179828014	A	G
5	rs190024517	179828071	A	G
5	rs147774447	179828406	T	C
5	rs117910843	179828645	G	A
5	rs139407751	179828670	G	A
5	rs149970235	179828712	C	T
5	rs145074411	179828763	T	C
5	rs567930891	179828832	T	C
5	rs9329110	179828925	T	C
5	rs7720940	179829001	T	C
5	rs11745140	179829025	T	C
5	rs529508132	179829363	A	C
5	rs58019971	179829508	G	C
5	rs62406411	179829540	T	G
5	rs141835014	179829759	A	G
5	rs13162050	179829841	A	C
5	rs80300158	179830051	T	C
5	rs111825938	179830243	A	G
5	rs545679199	179830494	A	G
5	rs79155505	179830517	T	G
5	rs4475227	179830566	C	T
5	rs10077129	179830638	A	T
5	rs528279663	179830670	A	G
5	rs551215878	179830700	T	C
5	rs115671083	179830845	T	C
5	rs62406412	179830890	T	C
5	rs191355121	179831130	T	C
5	rs13168292	179831373	T	C
5	rs564821053	179831439	C	T
5	rs74534929	179831450	G	A
5	rs189919672	179831608	A	G
5	rs554973432	179831743	T	C
5	rs542306660	179831745	A	G
5	rs546714239	179831874	G	C
5	rs184255689	179832082	A	G
5	rs536226710	179832122	C	T
5	rs185303059	179832270	C	G
5	rs13159062	179832291	C	T
5	rs139630406	179832322	C	T
5	rs547699939	179832889	T	C
5	rs79929622	179832896	G	A
5	rs191687590	179833022	T	G
5	rs7728121	179833030	C	T
5	rs114677111	179833053	T	C
5	rs527895586	179833385	A	G
5	rs12386481	179833485	G	A
5	rs79249034	179833711	G	T
5	rs55880280	179833760	T	C
5	rs146572948	179833771	A	G
5	rs192934858	179834055	T	C
5	rs184357511	179834091	T	C
5	rs564307432	179834280	A	C
5	rs577826140	179834287	A	G
5	rs10464099	179834294	A	G
5	rs531202675	179834370	T	A
5	rs10464100	179834420	G	C
5	rs147102485	179834424	T	C
5	rs572124430	179834760	A	G
5	rs77306250	179834797	G	A
5	rs147385311	179834805	C	T
5	rs563816182	179834812	A	G
5	rs574306516	179834817	G	A
5	rs78424324	179835144	T	C
5	rs75778454	179835215	A	G
5	rs187232840	179835244	T	C
5	rs10464060	179835365	G	A
5	rs190459971	179835368	A	G
5	rs77468166	179835641	A	G
5	rs146269906	179835807	A	G
5	rs139340234	179835809	A	G
5	rs114272406	179835923	G	A
5	rs557182155	179836053	T	G
5	rs567799407	179836054	T	C
5	rs536490936	179836070	A	C
5	rs61409324	179836142	C	A
5	rs185865495	179836214	T	C
5	rs144085898	179836510	A	G
5	rs547242886	179836695	T	C
5	rs13161470	179836741	T	C
5	rs536688942	179836770	C	T
5	rs4700738	179836795	C	T
5	rs73357955	179836985	T	C
5	rs10039851	179837009	C	T
5	rs138524690	179837189	G	A
5	rs552826942	179837325	T	G
5	rs75957090	179837440	C	A
5	rs7725652	179837513	A	G
5	rs2387199	179837583	C	T
5	rs532737440	179837701	T	A
5	rs183175346	179837702	C	G
5	rs150534944	179837784	G	A
5	rs531879615	179837883	G	A
5	rs538802522	179838007	A	C
5	rs72829518	179838208	T	G
5	rs12657413	179838438	C	G
5	rs532624477	179838501	T	C
5	rs192348826	179838688	C	T
5	rs112604897	179838712	C	T
5	rs77821484	179838914	C	T
5	rs77410229	179838986	A	G
5	rs6893061	179839042	C	T
5	rs181853587	179839185	T	A
5	rs570008967	179839247	T	C
5	rs77668057	179839351	C	T
5	rs537623976	179839371	G	A
5	rs555891610	179839437	C	G
5	rs539864002	179839622	T	C
5	rs56055373	179839748	T	C
5	rs572315204	179839762	A	C
5	rs57964752	179839809	C	T
5	rs6898362	179839932	A	T
5	rs76927751	179840007	A	C
5	rs115914341	179840009	A	G
5	rs191167451	179840078	G	T
5	rs55696458	179840142	C	T
5	rs145837928	179840284	A	G
5	rs192210664	179840341	T	C
5	rs74502561	179840426	A	G
5	rs117067189	179840453	A	G
5	rs11960513	179840508	A	C
5	rs34108387	179840538	T	C
5	rs183489058	179840553	T	G
5	rs192912927	179840694	A	G
5	rs570605888	179840740	A	G
5	rs539301775	179840743	T	C
5	rs7717510	179840788	C	G
5	rs34234842	179840877	A	G
5	rs7704771	179840971	A	T
5	rs565751725	179841069	A	G
5	rs116391970	179841314	A	G
5	rs184783538	179841379	C	G
5	rs189197802	179841653	G	T
5	rs57042050	179841836	G	A
5	rs150588608	179842539	T	C
5	rs78246079	179842682	C	T
5	rs181237599	179842698	T	C
5	rs113763383	179842760	C	T
5	rs111274529	179842766	C	T
5	rs530872308	179842849	T	C
5	rs373100358	179842951	T	C
5	rs567811079	179842990	C	T
5	rs186062591	179843092	T	C
5	rs189929238	179843277	T	C
5	rs549715557	179843349	C	G
5	rs150462099	179843442	A	G
5	rs200230270	179843535	C	A
5	rs567076444	179843643	G	A
5	rs62406416	179843753	G	A
5	rs13190375	179843875	G	A
5	rs535966825	179843879	C	T
5	rs62406417	179843886	A	G
5	rs13156481	179843905	C	T
5	rs188635087	179843906	A	G
5	rs137909081	179844044	A	G
5	rs13170037	179844077	C	G
5	rs13156793	179844085	C	T
5	rs13170046	179844086	T	G
5	rs60436663	179844089	G	A
5	rs76397246	179844233	G	A
5	rs183488109	179844246	C	G
5	rs143204884	179844286	A	G
5	rs7380019	179844524	C	T
5	rs143937215	179844545	A	G
5	rs13171919	179844629	T	C
5	rs546366804	179844634	G	A
5	rs57570554	179844650	G	A
5	rs111968143	179844673	G	T
5	rs144663160	179844700	A	G
5	rs545998981	179844748	T	G
5	rs77275839	179844757	T	C
5	rs77579292	179844795	A	T
5	rs77029863	179844801	C	T
5	rs13157806	179844876	C	A
5	rs13157809	179844881	G	A
5	rs538079781	179844900	A	C
5	rs188509018	179844903	G	A
5	rs535310103	179844929	G	C
5	rs548853654	179844930	G	A
5	rs34552623	179844955	C	G
5	rs111418094	179844969	A	C
5	rs556283176	179844970	A	G
5	rs576217890	179844980	C	T
5	rs180882422	179844987	G	C
5	rs574282476	179844995	A	G
5	rs543285957	179845002	T	C
5	rs560053776	179845003	A	G
5	rs548375116	179845108	T	C
5	rs185289203	179845122	T	G
5	rs553614402	179845222	A	G
5	rs573548488	179845224	G	C
5	rs545697980	179845230	A	G
5	rs531398595	179845239	T	C
5	rs74201369	179845374	A	G
5	rs191973762	179845450	T	C
5	rs183303765	179845629	G	A
5	rs376609622	179845735	T	C
5	rs149726987	179845783	T	C
5	rs561670043	179845930	A	G
5	rs11508027	179846044	G	A
5	rs571136580	179846254	C	A
5	rs13182362	179846344	T	C
5	rs11249712	179846387	G	A
5	rs149971859	179846601	G	C
5	rs373784167	179846657	A	G
5	rs529227914	179846701	C	T
5	rs12655446	179846757	A	C
5	rs551277476	179846806	G	A
5	rs77148493	179846853	A	G
5	rs140861637	179846962	A	G
5	rs139164380	179847000	A	G
5	rs559439642	179847149	A	G
5	rs12659569	179847200	A	G
5	rs12659584	179847245	A	G
5	rs560947842	179847393	A	T
5	rs565538317	179847569	C	A
5	rs191737168	179847621	G	A
5	rs80324429	179847711	G	A
5	rs536765481	179847809	T	C
5	rs72829519	179847857	A	G
5	rs12521947	179847907	C	T
5	rs188212669	179847980	A	C
5	rs79189363	179848313	A	G
5	rs62406419	179848454	A	G
5	rs575714580	179848702	G	A
5	rs74293484	179848915	C	A
5	rs13169596	179849125	T	C
5	rs60486724	179849416	A	G
5	rs72829520	179849556	G	C
5	rs140082122	179849606	A	G
5	rs147018810	179849617	G	A
5	rs58405477	179849999	G	A
5	rs11958148	179850374	G	A
5	rs13175455	179850508	C	T
5	rs78522661	179850567	T	C
5	rs4700952	179850802	G	A
5	rs10042496	179850816	C	T
5	rs4700741	179850870	C	T
5	rs4700953	179850885	C	T
5	rs4700954	179850887	G	A
5	rs546003161	179851074	A	G
5	rs570580589	179851096	A	G
5	rs55932955	179851196	A	C
5	rs539875643	179851254	A	T
5	rs545917369	179851275	A	G
5	rs148098129	179851642	A	G
5	rs141832968	179851704	T	C
5	rs11959826	179851903	A	G
5	rs11953610	179852139	T	C
5	rs547295300	179852167	C	T
5	rs184125823	179852838	C	G
5	rs28877570	179852862	A	G
5	rs533137854	179852870	G	A
5	rs13176250	179852907	T	C
5	rs181848369	179852918	T	C
5	rs566131268	179852930	T	C
5	rs375476541	179852987	C	T
5	rs554109134	179852999	A	G
5	rs2892156	179853050	T	A
5	rs577481842	179853066	A	T
5	rs112132652	179853120	C	A
5	rs185504405	179853237	G	A
5	rs534428667	179853516	C	T
5	rs575500610	179853763	G	A
5	rs2386863	179853851	T	C
5	rs554804788	179853863	A	G
5	rs113001154	179853918	C	T
5	rs56397470	179853956	T	C
5	rs115540760	179854069	C	T
5	rs566939431	179854085	A	T
5	rs573318685	179854174	C	T
5	rs7708848	179854389	T	C
5	rs79669407	179854421	G	A
5	rs60821189	179854699	T	C
5	rs559016995	179855022	A	C
5	rs574982111	179855251	C	T
5	rs150438850	179855362	T	C
5	rs564548941	179855363	A	G
5	rs138201297	179855403	A	G
5	rs11956429	179855481	T	C
5	rs569161126	179855602	G	A
5	rs187795098	179855678	A	G
5	rs6894238	179856006	T	C
5	rs1828172	179856266	C	A
5	rs552552776	179856289	T	C
5	rs10479575	179856511	T	G
5	rs150659612	179856870	C	T
5	rs145088915	179857026	G	A
5	rs560386510	179857082	T	A
5	rs13160344	179857196	T	C
5	rs12521524	179857303	C	T
5	rs12514435	179857314	T	C
5	rs140286049	179857387	A	G
5	rs556740157	179857395	A	G
5	rs71613454	179857430	T	C
5	rs11741581	179857460	T	G
5	rs71613455	179857469	T	C
5	rs542151803	179857514	C	T
5	rs570235861	179857846	A	C
5	rs147474435	179857895	A	G
5	rs12516913	179857903	G	A
5	rs527601068	179857986	C	A
5	rs138336863	179858022	T	A
5	rs149633362	179858094	T	C
5	rs189166180	179858135	C	A
5	rs144339769	179858188	G	C
5	rs4267834	179858267	G	A
5	rs181557311	179858339	G	A
5	rs111278794	179858345	A	G
5	rs4566753	179858370	G	A
5	rs72829521	179858409	A	G
5	rs529392045	179858464	C	A
5	rs116297167	179858467	A	G
5	rs79410878	179858588	A	G
5	rs7356568	179858611	C	T
5	rs577939763	179858685	A	G
5	rs559975064	179858878	A	G
5	rs62406427	179858971	T	C
5	rs552080844	179858972	A	G
5	rs56029423	179859021	T	C
5	rs12513789	179859033	G	A
5	rs539337657	179859058	A	G
5	rs12522280	179859067	T	C
5	rs80087625	179859090	G	C
5	rs35481661	179859149	A	G
5	rs573397015	179859178	T	G
5	rs12513814	179859209	G	A
5	rs531189554	179859219	C	G
5	rs149944383	179859285	T	C
5	rs11738524	179859286	A	G
5	rs12513839	179859290	G	A
5	rs12513859	179859415	G	A
5	rs559104549	179859436	G	C
5	rs561451982	179859461	A	G
5	rs530350987	179859495	T	C
5	rs114910110	179859553	T	C
5	rs571403142	179859575	G	T
5	rs186472289	179859594	C	T
5	rs2387198	179859809	A	G
5	rs558911881	179859821	C	A
5	rs564798841	179859882	C	T
5	rs2387197	179859884	G	A
5	rs2387196	179859917	A	G
5	rs188342044	179859918	T	A
5	rs191562785	179859920	A	G
5	rs79770501	179859940	T	C
5	rs2387195	179859959	T	C
5	rs552251023	179859976	A	G
5	rs375744370	179859977	T	C
5	rs4326107	179860038	T	C
5	rs4309930	179860041	C	T
5	rs4247235	179860080	C	T
5	rs532263076	179860135	T	C
5	rs562732223	179860138	C	A
5	rs34228803	179860167	G	C
5	rs35003375	179860214	C	T
5	rs554622327	179860216	T	G
5	rs574546453	179860217	G	C
5	rs115360809	179860224	T	C
5	rs67751216	179860228	T	C
5	rs67758130	179860250	T	C
5	rs559472547	179860255	G	A
5	rs35145451	179860272	C	T
5	rs78060532	179860274	T	C
5	rs189892550	179860288	G	A
5	rs36053175	179860317	C	G
5	rs115951242	179860326	G	C
5	rs548163159	179860334	G	A
5	rs568111276	179860336	A	G
5	rs116405069	179860350	T	C
5	rs576883865	179860351	A	G
5	rs529135809	179860358	T	C
5	rs142743489	179860372	T	C
5	rs575883254	179860402	G	T
5	rs35945814	179860408	G	A
5	rs572142390	179860424	T	C
5	rs13162733	179860430	T	C
5	rs35345767	179860433	G	C
5	rs550310493	179860443	T	C
5	rs73812271	179860451	T	C
5	rs62406429	179860537	G	A
5	rs575872721	179860571	C	T
5	rs116192167	179860642	T	C
5	rs6887857	179860727	C	T
5	rs560050931	179860840	G	T
5	rs6872877	179860972	A	C
5	rs555159518	179861016	A	T
5	rs6892720	179861127	T	C
5	rs544334047	179861139	T	C
5	rs185305183	179861201	A	T
5	rs574195162	179861208	A	C
5	rs12523225	179861279	A	G
5	rs12513508	179861303	T	A
5	rs189620413	179861317	T	C
5	rs77574166	179861367	T	C
5	rs143406901	179861474	A	T
5	rs17080306	179861507	C	G
5	rs4700921	179861583	T	C
5	rs553593645	179861755	C	G
5	rs191645652	179861766	G	T
5	rs4700922	179861935	C	A
5	rs551578345	179861986	A	G
5	rs10073273	179862001	C	T
5	rs550988903	179862017	G	C
5	rs7718615	179862041	A	C
5	rs190085262	179862053	T	C
5	rs182330630	179862054	A	G
5	rs368978879	179862060	T	C
5	rs13158750	179862134	A	T
5	rs113069008	179862169	T	C
5	rs141207270	179862203	T	C
5	rs10073404	179862207	T	C
5	rs34106828	179862276	G	T
5	rs34642261	179862277	G	T
5	rs36108396	179862278	G	T
5	rs77001065	179862299	C	G
5	rs79913464	179862524	A	C
5	rs11958726	179862734	T	C
5	rs566904485	179862735	A	G
5	rs4700923	179862968	G	C
5	rs951921	179863366	A	G
5	rs951922	179863426	A	G
5	rs372916904	179863496	T	C
5	rs190441626	179863546	A	G
5	rs951923	179863655	A	G
5	rs57852037	179863755	G	A
5	rs76841002	179863776	A	G
5	rs1848480	179863807	G	A
5	rs951924	179863820	A	T
5	rs377388394	179863978	T	C
5	rs1876631	179864014	C	A
5	rs13165116	179864020	A	G
5	rs553685482	179864041	T	C
5	rs572983964	179864055	T	C
5	rs36110953	179864175	C	T
5	rs35133282	179864206	C	T
5	rs34741966	179864275	G	T
5	rs568098665	179864304	A	C
5	rs7710488	179864360	T	C
5	rs142895473	179864426	T	C
5	rs151057241	179864500	C	A
5	rs557935430	179864923	A	G
5	rs34309774	179865013	A	G
5	rs35317844	179865024	A	G
5	rs12523453	179865145	C	G
5	rs184231444	179865153	A	G
5	rs12515867	179865175	A	G
5	rs7380977	179865216	A	G
5	rs35522368	179865348	C	T
5	rs7379521	179865411	G	A
5	rs28635772	179865815	A	C
5	rs144607096	179865818	A	T
5	rs13175868	179866042	A	T
5	rs13175884	179866073	A	G
5	rs551000894	179866267	A	G
5	rs567615569	179866296	G	C
5	rs116125779	179866357	T	C
5	rs1976564	179866444	A	G
5	rs550986863	179866492	A	G
5	rs59285698	179866507	A	G
5	rs67894561	179866568	A	G
5	rs2387193	179866730	C	T
5	rs13185599	179867194	T	G
5	rs191250863	179867662	A	G
5	rs12517962	179867841	A	G
5	rs4498226	179868288	T	C
5	rs1848479	179868339	T	C
5	rs55762317	179868403	A	G
5	rs149831392	179868661	A	G
5	rs145789637	179868724	A	G
5	rs527967477	179868833	C	T
5	rs371435523	179869024	A	G
5	rs115240506	179869173	T	C
5	rs187338154	179869465	G	A
5	rs17629918	179869595	A	G
5	rs56136553	179869637	A	G
5	rs140222940	179869813	T	C
5	rs145597314	179869825	C	T
5	rs11741421	179870113	T	C
5	rs57803277	179870242	C	T
5	rs4700742	179870258	C	T
5	rs148064171	179870328	G	T
5	rs561580192	179870529	T	C
5	rs4700956	179870647	G	A
5	rs4700957	179870648	A	G
5	rs13173854	179870771	G	A
5	rs10058799	179870872	T	A
5	rs10058803	179870876	A	T
5	rs535170222	179870917	G	T
5	rs10051121	179870950	C	T
5	rs143149949	179870990	A	G
5	rs67157229	179871146	A	G
5	rs189764791	179871289	T	C
5	rs10059063	179871319	A	C
5	rs139911276	179871345	A	G
5	rs10065976	179871346	G	T
5	rs145364360	179871378	A	G
5	rs186066721	179871566	T	C
5	rs111624875	179871582	T	C
5	rs78070562	179871592	A	T
5	rs142436253	179871871	C	T
5	rs13357410	179871962	T	C
5	rs74925182	179872037	C	T
5	rs372145997	179872194	A	C
5	rs542478581	179872229	A	T
5	rs74750359	179872476	A	G
5	rs556990030	179872761	G	A
5	rs140269371	179872784	G	C
5	rs56355904	179872866	A	G
5	rs538929328	179873187	T	G
5	rs191326636	179873599	C	T
5	rs183470288	179873626	C	T
5	rs187952191	179873703	C	T
5	rs149113911	179873892	A	G
5	rs4522959	179874095	A	T
5	rs143179651	179874109	T	C
5	rs532479701	179874252	G	C
5	rs10041295	179874439	T	C
5	rs568758941	179874451	A	G
5	rs55853585	179874688	A	C
5	rs542412870	179874923	C	A
5	rs56330759	179875269	G	A
5	rs532231960	179875296	T	C
5	rs7447436	179875363	T	C
5	rs7446720	179875425	C	A
5	rs61399912	179875428	C	T
5	rs150173713	179875474	A	G
5	rs114560766	179875487	G	A
5	rs576491373	179875488	T	C
5	rs7446753	179875510	G	A
5	rs7446778	179875544	A	G
5	rs72829545	179875608	T	C
5	rs34536468	179875641	A	G
5	rs114252290	179875649	T	C
5	rs141411899	179875650	A	G
5	rs541566047	179875743	T	G
5	rs34752728	179875809	T	C
5	rs191933556	179875877	A	G
5	rs186575370	179876221	T	C
5	rs113591458	179876243	T	C
5	rs528582989	179876387	A	G
5	rs112967675	179876393	A	G
5	rs2387201	179876451	G	A
5	rs13182544	179876590	C	A
5	rs6868378	179876723	C	T
5	rs548704452	179876896	T	C
5	rs6893735	179877022	A	G
5	rs34062549	179877245	C	T
5	rs372445014	179877532	T	C
5	rs10078649	179877533	A	G
5	rs146125532	179877717	G	T
5	rs557788776	179877987	G	A
5	rs140123983	179878039	T	C
5	rs563381192	179878053	A	G
5	rs188645050	179878061	C	T
5	rs1828173	179878065	G	A
5	rs4331860	179878069	T	C
5	rs61275831	179878127	G	A
5	rs193156613	179878142	G	A
5	rs566829781	179878198	G	C
5	rs577661996	179878221	A	C
5	rs536772416	179878223	A	G
5	rs532997958	179878272	A	G
5	rs531019314	179878285	A	G
5	rs4342283	179878303	A	G
5	rs180723466	179878336	C	T
5	rs187420584	179878428	A	T
5	rs148629611	179878535	C	G
5	rs62405462	179878547	A	G
5	rs142074452	179878551	A	G
5	rs182456107	179878827	C	T
5	rs530175383	179878960	A	G
5	rs6601124	179878993	G	T
5	rs147007857	179879158	T	C
5	rs11744920	179879382	C	T
5	rs140817704	179879440	G	A
5	rs574568802	179879506	A	T
5	rs377187791	179879587	A	G
5	rs577335631	179879627	T	C
5	rs182392042	179879694	T	C
5	rs193080295	179879739	T	C
5	rs62405464	179879758	C	T
5	rs187444345	179880056	C	T
5	rs60184966	179880323	C	G
6	rs35284293	1524064	A	G
6	rs2816278	1524065	T	C
6	rs575419493	1524070	C	A
6	rs2569871	1524126	C	A
6	rs62388600	1524186	G	C
6	rs115047313	1524209	G	T
6	rs562509125	1524281	G	T
6	rs60177803	1524336	C	T
6	rs61317103	1524362	G	A
6	rs62388632	1524419	A	T
6	rs2569872	1524570	C	G
6	rs71550060	1524827	C	T
6	rs187356888	1525405	G	A
6	rs137916368	1525531	T	C
6	rs185369635	1525764	T	C
6	rs13204932	1525830	T	C
6	rs62388633	1525835	G	A
6	rs190128576	1525867	A	G
6	rs2816279	1526072	T	C
6	rs11242701	1526096	G	A
6	rs2816280	1526098	C	T
6	rs13207608	1526228	C	G
6	rs143983928	1526249	A	G
6	rs563735001	1526319	A	G
6	rs12197275	1526570	A	G
6	rs139222012	1526612	A	G
6	rs35694654	1526708	G	C
6	rs2816281	1527053	T	C
6	rs2569868	1527083	T	C
6	rs140140672	1527406	C	G
6	rs71550061	1527438	A	G
6	rs540456599	1527504	C	T
6	rs114581694	1527587	A	G
6	rs183618971	1527681	A	C
6	rs11242702	1528034	C	T
6	rs536684663	1528225	A	C
6	rs139718541	1528277	T	C
6	rs11242703	1528282	A	G
6	rs76094600	1528414	T	C
6	rs573552869	1528489	C	A
6	rs545074301	1528661	T	C
6	rs7750978	1528676	C	A
6	rs7774792	1528681	A	T
6	rs35992711	1528751	T	C
6	rs140619841	1528752	A	G
6	rs143347130	1528912	C	G
6	rs574539778	1528914	C	T
6	rs6596830	1528959	A	T
6	rs6596831	1529098	T	G
6	rs4367416	1529110	T	C
6	rs13209741	1529135	C	T
6	rs188248415	1529162	C	T
6	rs79260209	1529302	T	A
6	rs13191308	1529372	T	C
6	rs35412353	1529444	T	C
6	rs62388638	1529459	A	G
6	rs74780640	1529466	T	C
6	rs148893063	1529489	A	G
6	rs74808120	1529547	A	G
6	rs143624741	1529637	A	G
6	rs2816282	1529658	T	G
6	rs4552775	1529670	G	A
6	rs192435076	1529695	T	G
6	rs77181169	1529750	A	G
6	rs2569865	1529787	G	A
6	rs2816283	1529872	T	C
6	rs575332801	1530011	A	T
6	rs2569866	1530052	A	T
6	rs74949883	1530174	A	C
6	rs4959568	1530429	A	T
6	rs140738359	1530780	C	A
6	rs145783727	1530796	A	T
6	rs6935712	1530835	A	G
6	rs6935896	1530918	A	G
6	rs57995235	1530951	A	C
6	rs6937266	1530985	T	C
6	rs6925228	1531024	C	T
6	rs116704575	1531117	C	T
6	rs567406491	1531183	C	T
6	rs9392303	1531187	C	T
6	rs6920998	1531264	A	G
6	rs78999839	1531294	C	T
6	rs564572524	1531405	C	T
6	rs9405492	1531630	T	C
6	rs60281203	1531714	A	G
6	rs61428018	1531722	A	C
6	rs182723706	1531770	T	C
6	rs186514822	1531868	A	G
6	rs541201440	1531938	A	G
6	rs7776141	1531946	G	A
6	rs11962452	1532165	C	T
6	rs11962502	1532354	G	T
6	rs60442295	1532370	C	T
6	rs114403119	1532809	C	T
6	rs192393095	1532852	C	T
6	rs2317960	1532866	G	A
6	rs4431475	1532886	G	C
6	rs55816819	1532986	G	A
6	rs2317961	1533116	A	G
6	rs141397728	1533251	G	A
6	rs2317962	1533293	T	C
6	rs114022809	1533328	T	C
6	rs4959569	1533447	C	T
6	rs4959570	1533536	T	G
6	rs139574756	1533586	T	C
6	rs4959571	1533602	C	T
6	rs184538965	1533737	G	A
6	rs2873589	1533748	G	A
6	rs72494594	1533944	C	T
6	rs4360171	1534020	T	C
6	rs571801635	1534041	T	C
6	rs368283291	1534092	A	G
6	rs372026406	1534192	G	A
6	rs73717523	1534200	A	T
6	rs112876041	1534444	C	T
6	rs5024514	1534550	A	T
6	rs375596375	1534594	C	T
6	rs142477771	1534705	C	T
6	rs372615301	1534791	T	C
6	rs376132765	1534792	G	A
6	rs543292869	1534935	C	G
6	rs188982187	1535178	G	A
6	rs181701401	1535189	C	T
6	rs4959574	1535233	G	A
6	rs530423107	1535387	T	A
6	rs375295413	1535639	A	G
6	rs114151767	1535660	C	T
6	rs116427918	1535661	A	G
6	rs56253438	1535857	C	T
6	rs9378636	1535895	T	C
6	rs11242704	1535998	G	A
6	rs191298812	1536144	C	T
6	rs12200037	1536381	G	A
6	rs12200039	1536385	G	A
6	rs568982264	1536418	T	A
6	rs11964694	1536432	T	A
6	rs12201506	1536440	C	T
6	rs147773955	1536454	A	C
6	rs190441148	1536477	C	T
6	rs11242705	1536563	G	A
6	rs187752262	1536653	G	A
6	rs3000065	1536698	T	G
6	rs2816284	1536702	C	T
6	rs2816285	1536788	A	G
6	rs548303595	1536868	A	G
6	rs2816286	1536896	T	C
6	rs9392304	1537086	T	G
6	rs2816287	1537144	C	T
6	rs192771215	1537212	C	A
6	rs2816288	1537276	A	T
6	rs2816289	1537300	G	A
6	rs2816290	1537608	G	A
6	rs13202504	1537875	A	G
6	rs150248821	1538042	G	A
6	rs2569827	1538063	T	C
6	rs2816291	1538122	G	T
6	rs2816292	1538218	C	A
6	rs138930696	1538219	C	A
6	rs2569828	1538245	T	C
6	rs2816293	1538300	A	G
6	rs2816294	1538781	A	G
6	rs12197139	1538866	T	C
6	rs187312933	1538871	A	G
6	rs2816295	1538938	T	C
6	rs76494582	1539332	A	C
6	rs540825480	1539374	A	G
6	rs2569829	1539528	T	C
6	rs4959138	1539731	A	G
6	rs150984275	1539951	G	A
6	rs62388641	1540084	T	C
6	rs11242706	1540112	A	G
6	rs9378298	1540308	T	C
6	rs7739648	1540483	A	G
6	rs573646274	1540544	A	G
6	rs7758755	1540737	T	C
6	rs7744406	1540807	C	T
6	rs536990333	1540894	C	G
6	rs149065601	1541007	T	C
6	rs573809056	1541048	C	T
6	rs572853968	1541188	G	A
6	rs564911411	1541205	T	C
6	rs79536364	1541323	C	T
6	rs189096745	1541346	G	T
6	rs140713493	1541432	A	G
6	rs180975513	1541510	C	G
6	rs552900884	1541587	A	G
6	rs145920808	1541634	A	G
6	rs190291888	1541638	A	G
6	rs76536567	1541749	T	G
6	rs12192861	1541781	T	C
6	rs12201175	1541810	C	T
6	rs2569874	1541971	A	G
6	rs4959139	1542548	C	G
6	rs56016631	1542575	G	T
6	rs56304710	1542576	T	C
6	rs4959140	1542685	G	A
6	rs4959141	1543080	T	A
6	rs4959575	1543121	T	G
6	rs4587210	1543191	T	C
6	rs79113075	1543239	T	C
6	rs534493209	1543253	G	T
6	rs183636498	1543268	C	T
6	rs570241054	1543331	C	T
6	rs562779759	1543389	C	T
6	rs72836748	1543616	T	C
6	rs568165524	1543893	C	G
6	rs9502961	1543908	T	G
6	rs4959142	1543960	C	T
6	rs186666385	1543983	C	G
6	rs147439482	1544075	C	A
6	rs113896551	1544170	A	G
6	rs9502962	1544191	G	T
6	rs9502963	1544306	C	A
6	rs11242708	1544355	C	T
6	rs568021070	1544370	A	G
6	rs2436581	1544549	G	T
6	rs199721263	1544577	G	A
6	rs2251176	1544743	T	G
6	rs187163615	1544843	C	T
6	rs2569834	1545022	G	C
6	rs145883684	1545057	G	A
6	rs4959577	1545262	A	G
6	rs6596833	1545346	C	T
6	rs576252516	1545430	G	A
6	rs2317965	1545513	G	A
6	rs2873591	1545554	C	T
6	rs2816297	1545681	C	A
6	rs150857987	1545800	T	C
6	rs114099215	1545847	T	C
6	rs2816298	1545936	A	G
6	rs138810549	1546078	T	C
6	rs2745604	1546247	T	C
6	rs7771854	1546266	G	A
6	rs571895848	1546291	C	A
6	rs147410237	1546375	T	C
6	rs2569835	1546896	A	G
6	rs2745567	1546922	A	C
6	rs2493160	1547019	C	T
6	rs2493161	1547219	C	T
6	rs201473497	1547220	T	C
6	rs77436775	1547221	G	T
6	rs2745568	1547343	T	C
6	rs190141434	1547350	T	C
6	rs530189806	1547576	C	A
6	rs7758049	1547591	C	T
6	rs2745569	1547631	C	T
6	rs2745570	1547659	A	T
6	rs139216920	1547807	A	C
6	rs34779492	1547972	A	G
6	rs77034495	1548032	T	C
6	rs78668356	1548238	A	G
6	rs2745572	1548369	G	A
6	rs13212794	1548584	G	A
6	rs191416790	1548604	A	C
6	rs2816299	1548686	G	A
6	rs560982909	1548987	G	T
6	rs2250686	1549144	A	G
6	rs7753739	1549189	C	T
6	rs2745574	1549225	C	G
6	rs145697648	1549249	A	G
6	rs529994375	1549435	T	C
6	rs2745576	1549446	A	G
6	rs546987671	1549473	G	C
6	rs186998295	1549598	A	G
6	rs547875725	1549712	T	C
6	rs143662845	1549817	T	A
6	rs189322909	1549938	G	T
6	rs146973425	1550477	A	G
6	rs186338716	1550861	G	C
6	rs55821127	1550870	C	T
6	rs2317966	1550886	G	A
6	rs188725622	1551115	A	G
6	rs2745592	1551306	T	C
6	rs541613000	1551471	G	C
6	rs2569867	1551535	A	G
6	rs149236124	1551564	C	T
6	rs62390562	1551702	C	T
6	rs112119052	1551756	C	T
6	rs184478455	1551848	T	C
6	rs4513844	1551982	G	C
6	rs189398121	1552015	A	C
6	rs530220210	1552281	G	A
6	rs146605662	1552594	T	C
6	rs2745603	1552705	T	C
6	rs151316520	1552905	A	G
6	rs140622668	1552950	C	G
6	rs150389850	1552984	T	C
6	rs147670356	1553146	A	C
6	rs2745605	1553381	G	A
6	rs34114087	1553438	C	G
6	rs185051751	1553652	C	T
6	rs114103682	1553850	G	A
6	rs2745610	1553976	C	G
6	rs9391923	1554324	A	T
6	rs9502964	1554391	C	A
6	rs78027589	1554401	C	T
6	rs137907820	1554486	C	T
6	rs180687044	1554691	T	G
6	rs2745616	1554704	T	C
6	rs112167137	1554737	C	T
6	rs532354199	1554769	G	A
6	rs9502965	1554827	G	C
6	rs566584590	1554996	G	C
6	rs186122951	1555006	T	C
6	rs9391924	1555379	C	T
6	rs9378299	1555410	A	G
6	rs566429679	1555426	A	G
6	rs6917188	1555565	G	A
6	rs78330963	1555659	G	T
6	rs9502966	1555810	G	A
6	rs553061234	1555811	A	C
6	rs59710915	1555829	C	G
6	rs562444980	1556452	T	G
6	rs114916827	1556605	G	A
6	rs534246794	1556609	C	T
6	rs114909171	1556669	A	G
6	rs9501737	1556724	C	T
6	rs9392305	1556738	G	T
6	rs9501738	1556792	A	C
6	rs13209162	1556819	T	C
6	rs531338057	1556918	C	T
6	rs547758883	1556930	G	T
6	rs561390241	1557053	G	A
6	rs145707972	1557165	A	G
6	rs546176053	1557199	G	A
6	rs147667285	1557210	T	C
6	rs72836756	1557239	G	C
6	rs59984112	1557319	A	T
6	rs182414728	1557570	T	C
6	rs9501739	1557760	T	A
6	rs17134076	1557817	A	G
6	rs138595274	1557873	A	T
6	rs1969655	1558113	T	C
6	rs145589386	1558154	A	G
6	rs137875047	1558198	G	A
6	rs192153248	1558401	T	C
6	rs1535011	1558449	G	A
6	rs61437110	1558597	A	T
6	rs2745566	1558640	T	C
6	rs189308753	1558694	G	C
6	rs535407387	1558781	T	C
6	rs9392306	1558873	C	T
6	rs557022140	1558894	C	A
6	rs142313447	1558896	T	C
6	rs529953626	1558901	T	C
6	rs112855211	1559111	C	T
6	rs2103688	1559121	A	T
6	rs111966169	1559208	T	C
6	rs536254219	1559499	C	G
6	rs551281909	1559917	A	G
6	rs4141457	1560002	A	G
6	rs13197210	1560234	G	A
6	rs141038520	1560715	T	C
6	rs111695827	1560779	A	T
6	rs191000123	1561634	T	C
6	rs182491929	1561854	C	T
6	rs117425220	1561902	A	G
6	rs2816300	1562176	T	C
6	rs77132451	1562296	A	T
6	rs554906229	1562322	G	A
6	rs9392307	1562409	C	T
6	rs184403586	1562499	A	G
6	rs140331428	1562539	T	C
6	rs113308375	1562785	G	A
6	rs144569897	1562833	C	G
6	rs115479975	1563071	T	C
6	rs74845501	1563347	C	T
6	rs148136190	1563452	A	G
6	rs115300173	1563576	T	C
6	rs2317967	1564371	G	A
6	rs57713879	1564389	C	T
6	rs563751886	1564526	A	G
6	rs374861781	1564542	G	A
6	rs544028068	1565176	A	G
6	rs145228175	1565382	A	G
6	rs551784958	1565435	T	G
6	rs9392308	1565474	T	A
6	rs2179562	1565483	A	G
6	rs9501740	1565528	G	A
6	rs181261371	1565590	G	A
6	rs57403062	1566007	C	T
6	rs116507698	1566067	G	A
6	rs151137650	1566174	G	C
6	rs573367699	1566826	C	A
6	rs2317968	1566857	G	A
6	rs137969264	1566934	A	G
6	rs182125115	1566988	A	G
6	rs9502967	1567535	T	C
6	rs13201037	1567927	G	T
6	rs2206602	1568046	C	T
6	rs116823963	1568115	A	G
6	rs73406832	1568124	A	G
6	rs556309036	1568134	A	T
6	rs576187824	1568201	T	C
6	rs188136403	1568476	A	G
6	rs545220566	1568500	C	A
6	rs35040319	1568529	A	G
6	rs530054249	1568556	C	T
6	rs148589221	1568571	A	T
6	rs2816302	1568823	G	C
6	rs2745571	1568870	A	G
6	rs188057376	1568983	G	T
6	rs374325548	1568994	T	C
6	rs150615888	1569008	T	C
6	rs12661457	1569018	G	A
6	rs74638715	1569214	A	T
6	rs12662810	1569280	T	G
6	rs80026951	1569285	T	C
6	rs143738751	1569506	T	C
6	rs12530463	1569619	T	C
6	rs146484669	1569774	G	T
6	rs190498937	1569815	A	G
6	rs531945042	1569993	T	A
6	rs35793648	1570136	T	G
6	rs77009154	1570184	T	C
6	rs62390564	1570362	C	G
6	rs148908722	1570661	A	G
6	rs9502970	1570815	C	T
6	rs9502971	1571160	C	T
6	rs548153534	1571282	C	T
6	rs115893107	1571372	T	C
6	rs9392310	1571380	C	T
6	rs12525317	1571393	A	G
6	rs12523787	1571459	G	A
6	rs142056569	1571652	C	T
6	rs183177250	1571772	C	T
6	rs187923548	1571777	T	C
6	rs11753351	1571958	A	G
6	rs34486972	1572351	C	T
6	rs13210401	1572915	A	G
6	rs140532147	1572955	G	A
6	rs192736298	1572962	T	C
6	rs116306556	1573111	A	G
6	rs77269667	1573306	T	C
6	rs529101279	1573338	C	T
6	rs534581060	1573426	T	C
6	rs149642812	1573439	C	G
6	rs13214070	1573477	T	G
6	rs568964090	1573491	C	T
6	rs2338	1573613	A	G
6	rs361530	1573640	T	G
6	rs2206603	1573756	A	G
6	rs13203964	1573899	G	T
6	rs115568922	1574049	A	G
6	rs17828568	1574101	A	G
6	rs184898679	1574136	C	T
6	rs116616479	1574252	C	T
6	rs112337148	1574309	A	G
6	rs146342886	1574349	T	C
6	rs558612544	1574654	A	G
6	rs538237879	1574703	C	G
6	rs78008107	1574708	T	C
6	rs542894629	1574731	G	A
6	rs150773262	1574739	C	T
6	rs73406836	1574818	C	T
6	rs12665773	1574940	T	C
6	rs529665015	1574941	A	G
6	rs78080709	1574945	A	C
6	rs75845622	1575145	T	C
6	rs139179418	1575314	T	C
6	rs6921795	1575384	C	T
6	rs186017264	1575422	A	C
6	rs537195150	1575528	A	G
6	rs7757665	1575653	T	G
6	rs7757668	1575666	T	G
6	rs576431054	1576078	G	A
6	rs148850565	1576104	A	G
6	rs148150846	1576171	A	G
6	rs554386251	1576542	A	G
6	rs190936085	1577010	C	T
6	rs569048747	1577098	T	C
6	rs761168	1577283	G	C
6	rs6934209	1577436	T	C
6	rs536728182	1577461	A	T
6	rs2569838	1577662	A	C
6	rs115548302	1577693	A	G
6	rs138270706	1577989	A	C
6	rs58172196	1578433	G	A
6	rs182196166	1578611	G	T
6	rs148468456	1578749	T	C
6	rs2569839	1578770	T	C
6	rs537647003	1578845	C	T
6	rs185788298	1578958	G	C
6	rs7739935	1579022	A	G
6	rs189100918	1579068	G	C
6	rs558030741	1579090	T	C
6	rs569011908	1579127	G	A
6	rs140630030	1579175	A	T
6	rs9378638	1579190	T	C
6	rs6901931	1579364	T	G
6	rs144149815	1579467	T	G
6	rs542868110	1579599	G	A
6	rs559485088	1579699	C	T
6	rs545096708	1579820	A	C
6	rs73716205	1579877	T	C
6	rs538270313	1580201	T	C
6	rs9328061	1580213	C	G
6	rs181399310	1580243	A	G
6	rs572999424	1580317	T	C
6	rs145323901	1580340	T	C
6	rs2816220	1580384	T	C
6	rs9378300	1580403	T	C
6	rs2569840	1580420	A	T
6	rs145117896	1580459	A	G
6	rs2816221	1580604	C	T
6	rs9405141	1580838	T	C
6	rs72836776	1580896	C	G
6	rs146869801	1580918	A	G
6	rs2816222	1580957	C	T
6	rs189202936	1580968	A	G
6	rs6925535	1581064	T	C
6	rs190751950	1581243	A	G
6	rs540248587	1581328	G	A
6	rs187005097	1581337	A	G
6	rs529726602	1581471	T	C
6	rs566249517	1581552	A	G
6	rs537682751	1581588	A	G
6	rs2816223	1581803	G	A
6	rs193188185	1581905	T	C
6	rs117472746	1581932	G	A
6	rs138818071	1581944	A	C
6	rs185513184	1581971	A	G
6	rs2816224	1582050	C	T
6	rs115218058	1582076	C	T
6	rs910016	1582162	G	A
6	rs2015974	1582234	C	G
6	rs527512202	1582343	G	A
6	rs2016190	1582393	G	A
6	rs192151606	1582396	T	C
6	rs6916316	1582559	C	T
6	rs10458051	1582647	G	C
6	rs541689364	1582701	T	C
6	rs564199216	1582852	G	T
6	rs532848271	1582912	T	C
6	rs2006015	1582926	A	G
6	rs528929048	1582957	G	C
6	rs34006826	1583061	A	C
6	rs113158631	1583070	T	C
6	rs59676875	1583139	A	G
6	rs7773200	1583515	C	T
6	rs78694846	1583557	T	C
6	rs528730937	1583577	A	G
6	rs7772118	1583600	A	G
6	rs2816225	1583617	G	A
6	rs570955063	1583701	T	C
6	rs563361889	1583853	A	G
6	rs72836778	1583918	C	T
6	rs143117302	1583980	C	G
6	rs77929741	1583995	T	C
6	rs138873590	1584002	T	C
6	rs142869481	1584113	T	C
6	rs4959579	1584207	C	T
6	rs2816226	1584384	A	C
6	rs2745575	1584451	A	G
6	rs562481294	1584493	A	G
6	rs567001046	1584558	C	T
6	rs531178410	1584578	A	G
6	rs78694884	1584645	A	G
6	rs552792636	1584694	C	T
6	rs572937088	1584699	C	G
6	rs540861874	1584855	G	A
6	rs532588316	1584873	C	A
6	rs531776557	1584967	C	A
6	rs4959580	1584974	C	T
6	rs2816227	1585160	T	C
6	rs566552399	1585161	A	G
6	rs149450565	1585175	A	G
6	rs568650913	1585542	G	A
6	rs55863155	1585548	A	G
6	rs183698942	1585565	A	G
6	rs146847809	1585635	A	G
6	rs76197523	1585763	T	C
6	rs546858766	1585782	A	C
6	rs35324361	1585960	A	T
6	rs72836781	1585983	A	G
6	rs188079334	1586038	T	C
6	rs191428380	1586044	A	G
6	rs570248095	1586594	T	C
6	rs181495957	1586676	C	A
6	rs55641706	1586785	G	T
6	rs55673278	1586799	G	C
6	rs181842356	1586862	C	T
6	rs547493745	1586874	A	C
6	rs76079497	1586896	T	C
6	rs532992674	1586993	A	G
6	rs189807401	1587176	A	G
6	rs182474637	1587242	A	T
6	rs2569825	1587426	C	T
6	rs529532029	1587707	T	C
6	rs551456648	1587896	C	T
6	rs141642317	1587914	A	G
6	rs574003164	1587966	T	C
6	rs191463509	1587970	G	A
6	rs114649274	1588019	T	C
6	rs72836783	1588190	A	C
6	rs143562723	1588336	A	T
6	rs55881753	1588351	T	C
6	rs543528106	1588502	A	G
6	rs2252972	1588602	G	C
6	rs2009128	1588686	G	A
6	rs6925019	1588714	A	G
6	rs550775267	1588725	C	G
6	rs566773406	1588838	A	C
6	rs72836786	1588860	A	C
6	rs537286827	1588941	T	C
6	rs72836787	1588955	T	C
6	rs742554	1589002	C	T
6	rs139217219	1589282	T	C
6	rs530179858	1589328	G	A
6	rs546792086	1589350	T	C
6	rs183636811	1589390	G	A
6	rs572484263	1589560	T	C
6	rs184878856	1589618	T	C
6	rs142481130	1589631	A	G
6	rs556069998	1589778	T	C
6	rs141580405	1589873	T	C
6	rs546339876	1590175	T	C
6	rs562837846	1590208	T	C
6	rs2281271	1590225	C	T
6	rs12663576	1590288	G	A
6	rs189474114	1590299	T	C
6	rs568811805	1590390	T	C
6	rs2281272	1590396	T	C
6	rs180706116	1590434	A	G
6	rs2281273	1590446	G	A
6	rs55989518	1590871	A	G
6	rs2076512	1590975	C	T
6	rs531445026	1590991	G	A
6	rs2076513	1591011	T	G
6	rs2092440	1591383	A	T
6	rs79960432	1591628	A	G
6	rs72836790	1591713	T	C
6	rs117702296	1591876	A	G
6	rs141496946	1592157	T	C
6	rs146182953	1592180	T	C
6	rs137913958	1592190	G	C
6	rs534734052	1592279	C	T
6	rs116583477	1592419	T	C
6	rs62390600	1592522	C	T
6	rs72836791	1592536	C	T
6	rs564076547	1592541	T	C
6	rs59086959	1592594	G	C
6	rs2816228	1592598	G	C
6	rs139910489	1592673	C	T
6	rs572985501	1592843	A	G
6	rs190472882	1592847	G	A
6	rs1033489	1592870	G	A
6	rs78470896	1592925	T	C
6	rs35080727	1592958	T	A
6	rs563530229	1593065	T	A
6	rs147527041	1593161	G	A
6	rs549188800	1593267	T	C
6	rs541114513	1593319	A	G
6	rs577554209	1593348	A	G
6	rs543363740	1593355	G	A
6	rs542929600	1593527	C	T
6	rs183059168	1593583	G	C
6	rs142375993	1593596	G	C
6	rs571754306	1593597	A	G
6	rs2569824	1593646	G	T
6	rs539640150	1593659	G	C
6	rs79533843	1593706	G	C
6	rs4591901	1593851	G	A
6	rs115402844	1593865	A	C
6	rs565341198	1593943	A	G
6	rs114679823	1594091	A	G
6	rs556806720	1594260	A	T
6	rs150145136	1594289	A	G
6	rs545316801	1594304	T	A
6	rs2249437	1595216	T	C
6	rs550457121	1595263	T	G
6	rs546324791	1595289	G	C
6	rs561305142	1595375	A	G
6	rs575118981	1595462	A	G
6	rs4959581	1595481	C	T
6	rs78316989	1595551	C	T
6	rs545837375	1595558	C	G
6	rs530689103	1595684	T	C
6	rs554416001	1595994	C	G
6	rs4959582	1596184	G	T
6	rs547983393	1596377	T	C
6	rs2745578	1596405	G	A
6	rs2816229	1596424	T	A
6	rs560071270	1596500	G	A
6	rs147244764	1596556	A	G
6	rs548160915	1596684	G	T
6	rs2745579	1597277	A	T
6	rs550304679	1597855	T	C
6	rs62390603	1598086	G	T
6	rs62390604	1598139	A	G
6	rs2745580	1598157	C	T
6	rs140399118	1598211	T	C
6	rs2745581	1598227	G	A
6	rs181990365	1598331	T	C
6	rs146417986	1598472	C	G
6	rs114008918	1598569	A	G
6	rs138417589	1598701	T	C
6	rs190127699	1598860	G	C
6	rs2235715	1598942	T	C
6	rs116958199	1598993	T	G
6	rs75797701	1599124	A	G
6	rs10900911	1599374	C	G
6	rs559504605	1599473	A	G
6	rs183984279	1599535	C	T
6	rs2745582	1599574	A	G
6	rs2569851	1599647	T	C
6	rs2745583	1599654	C	G
6	rs537166816	1599773	T	C
6	rs2745584	1599819	G	A
6	rs12523668	1599893	G	C
6	rs2569852	1599926	C	T
6	rs2816231	1599944	T	C
6	rs182584219	1600199	T	C
6	rs2745585	1600550	A	C
6	rs539332878	1600664	C	T
6	rs2745586	1600720	G	A
6	rs62390605	1600756	T	A
6	rs7755538	1600758	T	A
6	rs375130807	1600760	A	T
6	rs34538532	1600762	A	T
6	rs2745587	1600777	A	C
6	rs565206486	1600779	C	A
6	rs2745588	1600786	C	T
6	rs2745589	1600788	C	T
6	rs7769960	1600790	T	C
6	rs73716212	1600792	T	C
6	rs372689456	1600806	C	T
6	rs2816232	1601022	T	C
6	rs191838883	1601086	T	C
6	rs12664406	1601094	T	C
6	rs144105041	1601163	C	T
6	rs2745591	1601289	G	C
6	rs145062164	1601300	G	C
6	rs546700587	1601369	T	C
6	rs141225883	1602161	A	G
6	rs76297979	1602445	T	C
6	rs7761703	1602451	T	A
6	rs62390608	1602527	C	T
6	rs553703475	1602669	C	T
6	rs7742512	1602702	G	C
6	rs562453564	1602741	T	C
6	rs562323099	1602759	A	T
6	rs568562647	1602947	T	C
6	rs138467842	1602974	C	T
6	rs73406886	1603000	T	G
6	rs192537257	1603135	T	C
6	rs556341059	1603222	T	C
6	rs541387326	1603350	G	A
6	rs2745593	1603402	G	A
6	rs533399966	1603407	A	G
6	rs138920758	1603415	C	T
6	rs2569889	1603687	G	C
6	rs149441113	1604039	A	C
6	rs35493827	1604452	G	A
6	rs539759882	1604476	G	C
6	rs555209276	1604803	C	T
6	rs2745595	1604845	A	C
6	rs557741631	1604954	G	A
6	rs577891731	1604955	A	G
6	rs533243084	1605215	A	G
6	rs56210598	1605241	C	G
6	rs73406890	1605258	G	A
6	rs565595218	1605299	T	C
6	rs12199089	1605504	C	T
6	rs557281057	1605529	T	C
6	rs188892640	1605548	T	G
6	rs553547691	1605580	T	C
6	rs545511927	1605712	T	G
6	rs530967607	1605794	C	T
6	rs551104813	1605878	C	T
6	rs2745596	1606031	T	G
6	rs573417866	1606035	A	G
6	rs72836796	1606167	G	T
6	rs62390610	1606384	T	G
6	rs9405495	1606507	T	G
6	rs567282677	1606607	A	G
6	rs6928414	1606774	T	C
6	rs34985684	1607035	T	C
6	rs2235716	1607116	C	T
6	rs187321661	1607287	A	C
6	rs2235717	1607336	G	C
6	rs2235718	1607603	T	C
6	rs560991880	1608014	G	C
6	rs556568626	1608195	T	C
6	rs569472208	1608220	T	C
6	rs35527157	1608489	T	C
6	rs9405496	1608631	C	A
6	rs4959583	1608845	A	C
6	rs544353942	1608872	C	T
6	rs545819453	1609101	A	G
6	rs570508907	1609461	G	A
6	rs568774252	1609627	C	A
6	rs34903038	1609693	T	G
6	rs562489902	1610000	C	G
6	rs542194378	1610128	G	A
6	rs562299457	1610132	T	C
6	rs200040370	1610896	A	G
6	rs2230096	1611085	T	C
6	rs543542572	1611247	A	G
6	rs79691946	1611569	T	C
6	rs555356900	1611867	G	A
6	rs577854700	1612068	T	C
6	rs76166083	1612133	C	T
6	rs559728801	1612198	A	G
6	rs73406891	1612243	G	T
6	rs147749489	1612330	C	T
6	rs199666960	1612372	G	C
6	rs73406893	1612394	A	G
6	rs116336796	1612447	A	C
6	rs62390613	1612651	T	A
6	rs549100468	1612984	G	T
6	rs35717904	1613076	T	A
6	rs557259848	1613202	T	C
6	rs549895092	1613300	A	T
6	rs2745599	1613686	G	A
6	rs185531077	1613907	A	G
6	rs559151764	1614194	A	G
6	rs7763581	1614367	G	T
6	rs62390614	1614787	A	G
6	rs2745600	1615464	C	T
6	rs2569877	1615504	T	C
6	rs538414544	1615687	A	G
6	rs562323202	1615827	T	C
6	rs560727188	1615847	G	A
6	rs146060530	1615903	G	A
6	rs192013818	1615935	C	A
6	rs62390615	1616265	G	A
6	rs2569876	1616395	G	A
6	rs191096829	1617014	A	G
6	rs2745602	1617040	A	G
6	rs78888995	1617097	G	C
6	rs9501744	1617143	T	C
6	rs72836800	1617327	C	T
6	rs148671805	1617655	T	C
6	rs150789511	1617951	A	G
6	rs115776411	1617955	A	G
6	rs543423594	1618112	T	C
6	rs71550080	1618123	T	C
6	rs182146533	1618549	C	T
6	rs561930767	1618951	A	G
6	rs2569880	1618966	A	C
6	rs72836801	1618997	G	C
6	rs532879828	1619115	C	T
6	rs548581927	1619234	A	C
6	rs537252027	1619496	G	A
6	rs115921812	1619551	T	C
6	rs572356709	1619598	A	G
6	rs528750081	1620010	T	C
6	rs2569881	1620037	A	G
6	rs115842942	1620093	T	C
6	rs2569882	1620147	C	T
6	rs543573567	1620411	G	C
6	rs528938260	1620492	G	A
6	rs542354766	1620503	T	C
6	rs528038151	1620576	T	C
6	rs2569883	1620627	C	T
6	rs2569884	1620902	G	A
6	rs62390616	1621010	A	G
6	rs12209106	1621042	G	T
6	rs9405497	1621404	T	C
6	rs56399664	1621517	G	T
6	rs12526605	1621625	T	C
6	rs7749810	1621769	A	C
6	rs573614034	1621802	C	T
6	rs536010954	1621837	A	C
6	rs564897119	1621977	A	C
6	rs191555629	1622293	T	C
6	rs542741549	1622550	C	T
6	rs77650543	1622807	A	G
6	rs540967488	1622954	A	G
6	rs9502981	1622957	T	C
6	rs149290889	1623169	C	G
6	rs554594022	1623530	G	C
6	rs9501745	1623539	T	A
6	rs79355501	1623575	C	T
6	rs62390617	1623627	C	G
6	rs9501746	1623990	T	C
6	rs532462456	1623993	G	T
6	rs112980684	1624283	A	G
6	rs542029145	1624334	T	C
6	rs11759759	1624512	C	T
6	rs151161492	1624636	T	C
6	rs373316519	1624815	G	T
6	rs115927032	1624879	T	C
6	rs531661045	1624908	T	C
6	rs532909542	1624970	A	G
6	rs114465918	1625012	G	C
6	rs543772192	1625361	T	A
6	rs3201892	1625445	A	C
6	rs55885695	1625536	T	G
6	rs540886607	1625648	A	G
6	rs113980319	1625671	T	C
6	rs2569888	1625803	A	G
6	rs2745608	1625804	T	C
6	rs2569887	1625852	G	C
6	rs571693284	1625955	A	G
6	rs557390056	1625976	A	G
6	rs62390618	1626055	C	T
6	rs78137765	1626181	G	A
6	rs528817409	1626206	C	A
6	rs548583818	1626450	G	C
6	rs559967606	1626495	C	G
6	rs2012025	1626544	A	G
6	rs570937402	1626624	G	A
6	rs572291890	1626733	C	T
6	rs189336564	1626842	A	G
6	rs55702212	1626907	G	C
6	rs563011252	1627046	C	A
6	rs12193783	1627219	C	T
6	rs114080177	1627463	T	C
6	rs9392311	1627547	T	C
6	rs9378639	1627573	G	A
6	rs9392312	1627632	T	C
6	rs61262304	1627678	T	G
6	rs542360965	1627715	C	G
6	rs545003885	1627761	T	C
6	rs566967336	1628195	C	A
6	rs72838808	1628260	G	C
6	rs1006883	1628359	C	T
6	rs567075860	1628371	A	T
6	rs552757859	1628472	A	G
6	rs76767449	1628529	T	C
6	rs544965895	1628630	C	T
6	rs4959584	1628672	C	T
6	rs12173949	1628902	G	A
6	rs114653432	1629078	T	C
6	rs550419573	1629091	C	T
6	rs544238430	1629475	G	A
6	rs143713537	1629539	T	C
6	rs560773352	1629564	A	C
6	rs558743901	1629669	C	G
6	rs12196349	1629684	C	A
6	rs78632683	1629689	A	G
6	rs572145516	1629858	C	T
6	rs76066028	1630177	T	C
6	rs62390636	1630286	T	C
6	rs556373470	1630437	G	C
6	rs9391925	1630554	C	G
6	rs9405499	1630555	T	C
6	rs527251766	1630609	A	G
6	rs75735315	1630787	T	C
6	rs9391926	1630798	G	A
6	rs2569855	1630886	G	A
6	rs78846412	1630937	A	G
6	rs527428439	1631030	T	C
6	rs567165961	1631105	A	G
6	rs9378640	1631215	C	T
6	rs188436428	1631355	T	C
6	rs549548051	1631730	A	C
6	rs11968435	1631735	G	C
6	rs571785914	1631740	A	G
6	rs537419350	1631762	T	C
6	rs149973425	1631787	A	G
6	rs188903165	1631824	A	T
6	rs577348925	1631943	G	T
6	rs2569856	1632118	G	A
6	rs9405142	1632299	G	A
6	rs552951800	1632459	T	C
6	rs555337413	1632474	G	A
6	rs62390637	1632733	A	G
6	rs2569857	1632838	A	G
6	rs79455818	1633243	A	G
6	rs742555	1633344	A	G
6	rs742556	1633682	C	T
6	rs182631621	1633743	A	G
6	rs9378641	1633788	A	G
6	rs9378642	1633970	A	G
6	rs187330670	1634055	T	G
6	rs137935885	1634458	G	C
6	rs10900912	1634535	C	A
6	rs2569859	1634601	A	C
6	rs536065729	1634622	T	C
6	rs2745611	1634695	C	T
6	rs2745612	1634740	C	T
6	rs188634987	1634801	A	T
6	rs540486268	1634823	G	C
6	rs78056324	1634963	A	G
6	rs115202580	1635075	T	C
6	rs2569860	1635082	T	G
6	rs145959281	1635122	G	A
6	rs534382567	1635217	T	C
6	rs74964552	1635350	G	C
6	rs117147799	1635817	A	G
6	rs376971392	1635851	A	G
6	rs549641675	1635902	T	G
6	rs566289092	1635903	T	G
6	rs146367645	1636009	A	C
6	rs186605539	1636081	T	G
6	rs548159988	1636093	A	G
6	rs148584095	1636234	T	C
6	rs539619576	1636330	T	C
6	rs570124526	1636463	A	G
6	rs116367740	1636675	G	C
6	rs188563226	1636697	C	T
6	rs140916085	1636922	A	G
6	rs558388061	1636961	T	C
6	rs144638633	1636998	A	G
6	rs566189059	1637001	G	C
6	rs2745614	1637150	A	C
6	rs2745615	1637260	T	C
6	rs532766185	1637265	A	G
6	rs529439623	1637287	C	A
6	rs56099815	1637316	A	C
6	rs141654648	1637371	A	G
6	rs12663903	1637410	T	G
6	rs185355575	1637680	T	C
6	rs543429127	1637977	G	T
6	rs9392313	1638121	A	G
6	rs529628673	1638132	A	G
6	rs62390638	1638357	T	C
6	rs555376290	1638558	C	T
6	rs557404446	1638647	G	C
6	rs568798745	1639307	T	C
6	rs61524499	1639335	C	T
6	rs742557	1639363	C	G
6	rs13209219	1639479	C	G
6	rs873708	1639567	A	G
6	rs910019	1639602	A	T
6	rs873709	1639642	A	G
6	rs742558	1639646	T	C
6	rs571376581	1639647	A	G
6	rs2569861	1639800	T	C
6	rs62390639	1639899	C	T
6	rs112235824	1640036	T	C
6	rs2007089	1640044	G	A
6	rs1810495	1640113	G	A
6	rs1810496	1640211	T	C
6	rs548432681	1640470	A	G
6	rs2569862	1640551	A	G
6	rs188568831	1640646	T	C
6	rs187944339	1640813	T	C
6	rs2007297	1641007	C	T
6	rs566593109	1641025	G	T
6	rs141022460	1641364	A	C
6	rs62390640	1641375	C	T
6	rs574656781	1641625	G	C
6	rs532287629	1641760	A	C
6	rs548569227	1641797	T	C
6	rs144576951	1641809	A	G
6	rs556314544	1641837	A	G
6	rs547622487	1641871	G	T
6	rs540420699	1642278	G	C
6	rs184899553	1642509	C	T
6	rs190189630	1642557	T	C
6	rs62390641	1642562	A	G
6	rs62390642	1642754	G	T
6	rs62390643	1642864	A	G
6	rs2569863	1643130	A	G
6	rs555965875	1643153	C	T
6	rs541418934	1643220	C	G
6	rs115484051	1643510	A	G
6	rs554082938	1643594	T	C
6	rs571677435	1643743	C	T
6	rs56190930	1643888	C	G
6	rs551835127	1644040	C	T
6	rs539670606	1644111	T	A
6	rs72838813	1644235	T	G
6	rs116384919	1644448	T	C
6	rs150355893	1644563	A	G
6	rs17134120	1644643	T	C
6	rs79190487	1644677	A	G
6	rs62390644	1644969	T	C
6	rs577782774	1645019	G	A
6	rs141616085	1645230	T	C
6	rs143478312	1645272	T	C
6	rs9405500	1645446	T	G
6	rs191830100	1645466	G	C
6	rs9501747	1645553	T	C
6	rs1649	1645573	C	T
6	rs551323066	1645597	T	C
6	rs74411117	1645604	T	C
6	rs141010153	1645809	G	A
6	rs139907533	1646140	T	C
6	rs187570398	1646332	T	C
6	rs145232708	1646369	A	G
6	rs564887763	1646387	T	C
6	rs550664914	1646424	G	A
6	rs9378643	1646520	T	C
6	rs2745564	1646640	G	C
6	rs553926792	1646755	G	C
6	rs2569841	1646821	C	T
6	rs75546663	1647136	C	T
6	rs140217686	1647168	T	C
6	rs539847191	1647467	T	C
6	rs192469497	1647491	T	C
6	rs193024430	1647726	C	T
6	rs72838815	1647914	G	A
6	rs62390645	1648013	C	G
6	rs184587318	1648014	A	G
6	rs76323216	1648037	T	C
6	rs62390646	1648150	G	T
6	rs527860108	1648245	T	C
6	rs143300273	1648292	G	A
6	rs147527415	1648339	C	G
6	rs539480279	1648712	C	T
6	rs551010567	1648875	G	A
6	rs75067587	1648892	T	C
6	rs12527698	1648955	T	C
6	rs2569842	1649032	T	C
6	rs115925091	1649191	T	C
6	rs57723629	1649247	T	C
6	rs2569843	1649262	T	C
6	rs2569844	1649347	T	G
6	rs535077664	1649496	C	T
6	rs2569845	1649705	A	C
6	rs62390647	1649807	T	C
6	rs2569846	1649876	C	T
6	rs73398762	1649895	G	A
6	rs143381791	1650366	T	C
6	rs62390648	1650462	T	C
6	rs62390649	1650663	C	A
6	rs9502986	1651090	G	A
6	rs528220694	1651591	C	T
6	rs559114518	1651776	A	G
6	rs11242711	1651968	T	C
6	rs2569847	1651973	G	A
6	rs2569848	1651976	T	C
6	rs2814810	1652035	G	C
6	rs11759954	1652164	T	G
6	rs62390650	1652500	A	G
6	rs575294809	1652538	T	A
6	rs537852498	1652568	C	T
6	rs182599439	1652598	T	C
6	rs148450150	1652969	C	G
6	rs73716247	1653297	C	T
6	rs56347256	1653691	C	A
6	rs56320913	1653756	G	A
6	rs190400114	1653952	T	C
6	rs531766482	1653953	C	G
6	rs536578132	1654162	T	C
6	rs544389211	1654175	G	A
6	rs143343112	1654384	T	C
6	rs569133448	1654526	G	A
6	rs7752052	1655336	C	A
6	rs548485595	1655508	A	C
6	rs547227564	1655524	A	G
6	rs2814821	1655730	T	C
6	rs529303910	1655811	G	C
6	rs542613987	1655824	A	G
6	rs190454742	1656014	T	C
6	rs183475232	1656197	G	A
6	rs79893736	1656267	C	G
6	rs9392317	1656487	C	T
6	rs549521967	1656562	T	C
6	rs529021199	1656649	C	T
6	rs62390653	1656780	A	G
6	rs62390654	1656934	T	G
6	rs57100993	1656946	T	C
6	rs569366840	1656965	C	T
6	rs559365341	1657019	T	C
6	rs551349072	1657067	A	C
6	rs567789848	1657141	T	C
6	rs115279208	1657192	T	C
6	rs562921855	1657236	T	C
6	rs573770653	1657282	A	G
6	rs568416731	1657332	T	C
6	rs567912225	1657523	G	A
6	rs72838820	1657574	T	C
6	rs568933060	1657639	C	T
6	rs76581615	1657695	T	C
6	rs181409109	1657831	C	T
6	rs368462936	1657925	A	G
6	rs544150570	1657971	T	C
6	rs566751726	1658110	A	G
6	rs61626924	1658223	A	G
6	rs537853228	1658225	T	C
6	rs4323354	1658450	C	T
6	rs4538753	1658520	T	C
6	rs77060046	1658669	T	C
6	rs554340784	1658862	C	A
6	rs6934205	1658910	C	A
6	rs562003919	1659121	T	C
6	rs183560903	1659196	A	G
6	rs115625515	1659222	C	A
6	rs2814824	1659228	A	C
6	rs562051913	1659563	T	C
6	rs192027479	1659812	T	C
6	rs74329303	1659996	A	C
6	rs2814827	1660002	G	T
6	rs9378646	1660130	T	C
6	rs62390655	1660228	A	G
6	rs60704199	1660285	T	C
6	rs78813074	1660524	G	A
6	rs569743051	1660680	T	C
6	rs191580794	1660850	C	T
6	rs17134132	1661058	A	C
6	rs150208873	1661207	G	A
6	rs2814806	1661389	T	C
6	rs189502946	1661414	C	T
6	rs573964247	1661431	A	C
6	rs11242712	1661454	A	T
6	rs2569831	1661457	G	A
6	rs4959586	1661504	A	G
6	rs2814807	1661570	T	C
6	rs2569832	1661600	C	T
6	rs180739272	1661657	A	G
6	rs552010843	1661768	G	T
6	rs2814808	1661962	C	G
6	rs79827342	1661966	A	G
6	rs552988514	1662025	T	G
6	rs557597979	1662086	A	G
6	rs116510164	1662213	C	T
6	rs72838825	1662234	T	C
6	rs2569833	1662271	T	C
6	rs115445583	1662327	T	C
6	rs566544892	1662410	G	C
6	rs577919754	1662573	T	C
6	rs189964745	1662574	A	G
6	rs75894623	1662669	C	G
6	rs55979945	1662733	A	G
6	rs572327506	1662905	C	T
6	rs191576297	1663168	T	C
6	rs183702459	1663171	G	C
6	rs12154154	1663191	C	T
6	rs145035796	1663264	T	C
6	rs56008940	1663393	G	T
6	rs56390313	1663420	A	G
6	rs7757590	1663436	T	G
6	rs56129551	1663477	A	G
6	rs2569879	1663565	C	A
6	rs7759035	1663631	A	C
6	rs569257604	1663660	T	A
6	rs536545160	1663783	T	C
6	rs9501750	1663993	T	C
6	rs182981570	1664037	A	C
6	rs149821673	1664138	A	G
6	rs112698229	1664226	T	C
6	rs10214732	1664588	G	C
6	rs12660651	1664633	A	G
6	rs145830294	1664644	T	C
6	rs2569885	1664675	T	C
6	rs2569886	1664721	G	C
6	rs75448121	1664730	G	A
6	rs527657875	1664795	T	C
6	rs144553212	1664800	G	A
6	rs146638656	1664890	C	T
6	rs12214889	1664964	C	T
6	rs563563948	1665018	T	G
6	rs148315998	1665176	A	G
6	rs562128159	1665242	T	C
6	rs72838830	1665272	A	G
6	rs532338880	1665283	G	T
6	rs150134466	1665669	C	T
6	rs4959144	1666088	T	C
6	rs527416019	1666132	G	A
6	rs550214820	1666309	C	T
6	rs577968717	1666526	A	G
6	rs34826710	1666657	T	C
6	rs527455500	1666667	T	C
6	rs188256632	1666681	G	T
6	rs62388264	1666858	G	C
6	rs9501751	1666963	A	G
6	rs76147528	1667031	C	G
6	rs2814809	1667088	T	C
6	rs543012111	1667164	A	C
6	rs115002630	1667197	T	C
6	rs116199904	1667416	A	G
6	rs190626162	1667705	G	C
6	rs11752366	1667765	A	T
6	rs79094708	1668060	C	T
6	rs11242713	1668142	A	G
6	rs559383220	1668298	C	A
6	rs139657826	1668441	G	A
6	rs6932087	1668531	G	A
6	rs546629454	1668598	C	T
6	rs7747825	1668669	T	C
6	rs9328063	1668670	A	G
6	rs9502996	1668720	A	G
6	rs9501752	1668959	A	C
6	rs77755301	1668963	C	A
6	rs143731310	1669424	A	G
6	rs116790066	1669678	A	G
6	rs114914577	1669811	A	G
6	rs182780360	1669835	G	A
6	rs575889612	1669880	T	C
6	rs59679026	1669996	G	A
6	rs2436582	1670209	C	T
6	rs17134145	1670324	A	C
6	rs554803276	1670416	C	T
6	rs574697080	1670438	T	C
6	rs190658623	1670484	T	A
6	rs12193833	1670604	T	G
6	rs566643594	1670677	A	T
6	rs2246345	1670717	T	C
6	rs9502997	1670732	T	A
6	rs574835855	1670894	T	C
6	rs189274020	1670925	C	T
6	rs2814811	1670985	A	G
6	rs185623643	1671011	C	T
6	rs567631837	1671055	A	G
6	rs181559200	1671072	A	G
6	rs192358097	1671626	C	G
6	rs2569836	1671676	T	C
6	rs560348860	1671834	G	C
6	rs532303121	1671887	T	A
6	rs545635504	1671893	C	T
6	rs180763373	1671992	A	G
6	rs11757946	1671997	T	C
6	rs2814812	1672024	A	G
6	rs539733614	1672060	A	G
6	rs146133783	1672176	T	C
6	rs12192836	1672310	C	T
6	rs62388265	1672406	T	C
6	rs9501754	1672553	C	T
6	rs9501755	1672957	C	G
6	rs151245404	1673389	T	C
6	rs75482086	1673761	G	A
6	rs147685422	1673874	T	C
6	rs563256917	1673901	C	G
6	rs142447994	1673987	T	C
6	rs193229053	1674060	T	C
6	rs187821315	1674068	G	A
6	rs555339525	1674096	C	G
6	rs543312233	1674334	C	A
6	rs4552776	1674504	A	G
6	rs6936424	1674518	C	A
6	rs149109901	1674546	C	T
6	rs77829407	1674729	A	G
6	rs9392318	1674920	T	C
6	rs12523754	1675032	A	C
6	rs34455746	1675089	T	A
6	rs530976351	1675100	T	C
6	rs35795009	1675274	T	C
6	rs571473475	1675275	A	G
6	rs566952617	1675293	C	T
6	rs181488760	1675738	G	A
6	rs190074287	1675890	C	T
6	rs12662038	1675928	C	T
6	rs113683837	1675986	T	C
6	rs6909257	1676010	T	C
6	rs9501756	1676018	C	T
6	rs113012203	1676043	T	C
6	rs574941720	1676101	A	T
6	rs562857706	1676285	G	A
6	rs9800594	1676648	C	T
6	rs9800595	1676674	C	T
6	rs9800597	1676702	C	T
6	rs181059333	1676804	T	G
6	rs540462946	1676832	T	G
6	rs12179814	1676915	G	A
6	rs12181697	1677004	C	G
6	rs34183536	1677283	C	A
6	rs9501757	1677335	T	C
6	rs115446265	1677553	G	A
6	rs528012675	1677607	C	T
6	rs567210008	1677623	A	G
6	rs571066694	1677640	A	G
6	rs145216206	1677744	A	G
6	rs576720364	1677925	T	C
6	rs546504523	1677972	C	T
6	rs541534411	1678028	T	C
6	rs2569849	1678085	T	C
6	rs564817505	1678159	T	C
6	rs148220480	1678236	A	C
6	rs550432151	1678241	C	G
6	rs535959471	1678278	G	T
6	rs2814813	1678415	A	C
6	rs76744172	1678427	G	A
6	rs541921146	1678533	G	C
6	rs2814814	1678538	C	A
6	rs9501758	1678577	G	A
6	rs1962132	1679526	A	G
6	rs140672921	1679550	C	G
6	rs28639897	1679594	C	A
6	rs72838838	1679598	C	T
6	rs577808855	1679688	G	C
6	rs1962133	1679715	A	G
6	rs9502999	1679717	T	G
6	rs573062574	1679776	A	G
6	rs71550082	1679875	T	C
6	rs185667604	1680131	C	T
6	rs543308677	1680286	C	T
6	rs189616788	1680346	T	C
6	rs544664841	1680354	A	G
6	rs188357473	1680678	A	G
6	rs1962432	1680806	C	T
6	rs1962433	1680823	A	G
6	rs544389811	1680833	T	C
6	rs9503000	1680843	C	T
6	rs144170804	1680920	T	G
6	rs183606842	1680990	C	T
6	rs4060649	1681040	T	C
6	rs191001551	1681103	T	G
6	rs554221845	1681279	A	G
6	rs183359635	1681339	T	C
6	rs544431738	1681381	C	T
6	rs2814816	1681474	A	G
6	rs551745432	1681491	C	T
6	rs72838839	1681732	C	T
6	rs2569850	1681791	C	T
6	rs143750658	1681971	G	A
6	rs2814817	1682044	T	C
6	rs9503001	1682069	G	A
6	rs147313838	1682090	T	C
6	rs6929974	1682181	T	C
6	rs574389595	1682218	C	T
6	rs559892598	1682286	T	C
6	rs9501759	1682466	G	A
6	rs531159009	1682494	A	G
6	rs193086933	1682506	T	C
6	rs2814818	1682567	G	A
6	rs6930694	1682588	T	C
6	rs9766727	1682704	C	T
6	rs570035956	1682859	G	A
6	rs7756485	1683192	C	T
6	rs115143286	1683239	T	C
6	rs9378302	1683268	T	C
6	rs7771005	1683287	T	C
6	rs541497370	1683293	T	C
6	rs72838843	1683352	T	C
6	rs528016260	1683360	A	C
6	rs201869728	1683396	G	T
6	rs529366113	1683547	T	C
6	rs549130589	1683548	G	C
6	rs565702815	1683549	A	G
6	rs13202648	1683559	A	G
6	rs13202650	1683561	A	G
6	rs184960956	1683565	A	G
6	rs539293550	1683568	G	A
6	rs60670198	1683604	T	G
6	rs11242714	1683651	A	G
6	rs2814819	1683711	T	C
6	rs561751817	1683842	A	G
6	rs2317964	1683847	A	G
6	rs142051166	1683858	C	T
6	rs62388267	1683982	A	G
6	rs62388268	1683988	T	C
6	rs114279497	1684000	T	C
6	rs115401872	1684007	A	T
6	rs570364975	1684112	G	A
6	rs186502434	1684153	G	T
6	rs371636991	1684191	T	G
6	rs181738982	1684203	G	T
6	rs60102612	1684206	A	G
6	rs577523065	1684241	G	T
6	rs62388273	1684291	G	T
6	rs60238721	1684301	G	A
6	rs577913421	1684389	C	G
6	rs62388274	1684418	A	G
6	rs62388275	1684434	T	C
6	rs62388276	1684447	C	T
6	rs79757965	1684541	A	G
6	rs28539691	1684561	G	A
6	rs9405144	1684571	T	G
6	rs62388277	1684625	G	A
6	rs143654558	1684626	T	G
6	rs148097487	1684646	G	A
6	rs12210324	1684656	A	G
6	rs542900805	1684695	G	T
6	rs12197376	1684816	T	C
6	rs9378303	1684917	G	A
6	rs190559225	1684929	G	C
6	rs9378304	1684981	G	A
6	rs9378647	1685050	G	C
6	rs9378648	1685228	G	A
6	rs9378649	1685250	A	C
6	rs139981727	1685252	T	C
6	rs368598700	1685253	C	T
6	rs529687878	1685289	A	T
6	rs2492844	1685477	G	C
6	rs56404633	1685527	C	T
6	rs2492845	1685554	A	G
6	rs9503002	1685705	A	G
6	rs148390938	1685719	G	T
6	rs12199309	1685803	G	C
6	rs6905377	1685909	A	G
6	rs142102366	1686000	A	G
6	rs2569854	1686068	T	G
6	rs17830412	1686108	G	C
6	rs560105877	1686140	C	T
6	rs147942908	1686222	C	T
6	rs141847170	1686239	T	C
6	rs189695719	1686333	C	A
6	rs571629493	1686442	A	G
6	rs116219935	1686595	A	G
6	rs2814820	1686599	A	G
6	rs188192258	1686638	C	T
6	rs62388303	1686683	C	G
6	rs62388304	1687045	G	C
6	rs13220080	1687051	T	C
6	rs138856804	1687276	G	A
6	rs6917693	1687359	T	C
6	rs142066911	1687390	C	T
6	rs139898528	1687479	G	C
6	rs535477053	1687543	A	G
6	rs6916770	1687571	A	G
6	rs572799346	1687573	T	C
6	rs12216073	1687592	A	G
6	rs12203057	1687710	T	C
6	rs555420536	1687942	A	G
6	rs9647653	1687985	T	C
6	rs73398792	1688055	C	G
6	rs189547319	1688191	C	T
6	rs550024344	1688324	A	G
6	rs4461777	1688391	G	A
6	rs4357177	1688525	C	T
6	rs11756276	1688613	T	C
6	rs9405502	1688701	A	C
6	rs9392319	1688811	C	T
6	rs181692522	1689048	T	A
6	rs4959146	1689166	A	C
6	rs6913380	1689232	C	T
6	rs6913557	1689363	G	T
6	rs4246058	1689456	G	A
6	rs6913747	1689458	C	T
6	rs6930063	1689476	T	C
6	rs528198437	1689496	G	A
6	rs58078488	1689499	A	G
6	rs6909392	1689518	G	A
6	rs144350282	1689657	G	A
6	rs73716252	1689721	C	T
6	rs148968638	1689781	A	C
6	rs77804949	1689933	C	T
6	rs559500022	1689935	A	G
6	rs9647654	1689968	C	A
6	rs11242715	1689999	A	G
6	rs138837319	1690044	T	C
6	rs9405503	1690341	G	A
6	rs78095520	1690583	T	C
6	rs6931095	1690698	T	C
6	rs138343197	1690731	C	T
6	rs149289434	1690754	T	A
6	rs148054831	1691005	T	C
6	rs185750100	1691326	C	A
6	rs187459021	1691424	C	T
6	rs62388305	1691769	A	G
6	rs542462846	1691817	T	C
6	rs55755623	1691944	G	A
6	rs537722231	1692134	G	A
6	rs116054628	1692210	G	T
6	rs116339289	1692309	T	G
6	rs553870398	1692338	T	C
6	rs4352721	1692386	T	C
6	rs563311460	1692626	A	G
6	rs4478451	1692770	A	G
6	rs7773671	1692922	A	C
6	rs73403781	1692945	A	G
6	rs4285363	1693032	C	T
6	rs73403786	1693200	A	G
6	rs7744045	1693449	C	T
6	rs79852430	1693617	T	C
6	rs4959591	1693651	C	T
6	rs573783214	1693769	A	G
6	rs9392320	1693802	A	T
6	rs10458129	1694008	C	T
6	rs75244235	1694042	G	T
6	rs190360805	1694390	G	A
6	rs188237960	1694522	A	G
6	rs56925961	1694649	C	T
6	rs12206340	1694719	T	C
6	rs138056643	1694841	A	G
6	rs62388307	1694852	C	T
6	rs79679255	1694952	G	A
6	rs10458052	1695098	T	A
6	rs191916167	1695101	T	C
6	rs35094803	1695147	C	A
6	rs9392321	1695294	C	A
6	rs191238624	1695437	A	G
6	rs9392322	1695439	G	A
6	rs12189662	1695769	C	T
6	rs147361264	1695836	A	T
6	rs558994367	1695895	C	T
6	rs7755553	1696017	A	C
6	rs572607856	1696110	A	G
6	rs544665571	1696165	C	T
6	rs530471481	1696235	A	G
6	rs561459997	1696246	C	T
6	rs1138803	1696457	G	A
6	rs74339658	1696523	T	C
6	rs368660213	1696560	T	C
6	rs541865220	1696561	A	G
6	rs4516990	1696773	C	T
6	rs12210143	1696816	G	C
6	rs11968464	1696841	T	C
6	rs140737641	1696851	C	A
6	rs12191716	1696866	C	T
6	rs558295731	1696957	T	C
6	rs575015653	1697043	A	G
6	rs144192201	1697110	G	A
6	rs75027212	1697115	T	C
6	rs180788312	1697156	C	A
6	rs75256861	1697495	T	A
6	rs532245515	1697629	A	C
6	rs151274850	1697775	T	C
6	rs12525841	1697776	A	G
6	rs4538755	1698198	A	G
6	rs553813718	1698522	T	C
6	rs138911143	1698590	G	A
6	rs142919280	1698921	A	T
6	rs531406861	1698954	A	G
6	rs548322187	1698955	T	C
6	rs547563351	1699258	A	G
6	rs6596840	1699399	T	C
6	rs187128569	1699458	A	G
6	rs137949027	1699565	A	T
6	rs11242716	1699662	T	C
6	rs367817404	1699678	T	C
6	rs539631917	1699691	A	G
6	rs9405145	1699709	T	C
6	rs4601185	1700096	C	T
6	rs541249826	1700307	T	C
6	rs139756758	1700312	T	C
6	rs528729704	1700702	C	T
6	rs551569930	1700731	T	C
6	rs56042153	1700758	A	C
6	rs369243859	1700768	T	C
6	rs4959594	1700785	A	G
6	rs151119402	1700856	C	T
6	rs9503004	1700909	A	T
6	rs76342682	1700946	T	C
6	rs12193953	1700985	A	G
6	rs542278276	1700999	T	C
6	rs149777382	1701029	C	A
6	rs9405146	1701097	T	C
6	rs531049036	1701098	A	G
6	rs9503006	1701213	G	A
6	rs9503007	1701244	A	G
6	rs569865197	1701333	A	G
6	rs9503008	1701681	G	A
6	rs9503009	1701839	T	C
6	rs9328066	1702106	G	A
6	rs192410497	1702117	C	T
6	rs552687682	1702143	G	C
6	rs6927943	1702236	T	C
6	rs9328067	1702269	T	C
6	rs34516806	1702423	A	G
6	rs116385894	1702487	A	G
6	rs567435774	1702614	C	G
6	rs540792886	1702793	A	G
6	rs564067153	1702876	A	G
6	rs4959148	1703079	G	A
6	rs188103456	1703093	T	C
6	rs7745272	1703122	T	C
6	rs9378305	1703290	T	C
6	rs141691430	1703309	A	G
6	rs9378306	1703383	G	A
6	rs546066995	1703469	G	C
6	rs113685483	1703502	T	C
6	rs9391927	1703704	C	A
6	rs79649896	1703741	T	C
6	rs142264522	1703861	T	C
6	rs548175605	1703884	A	G
6	rs9503010	1703968	T	G
6	rs151255478	1704058	A	C
6	rs60550827	1704122	C	T
6	rs9503011	1704150	T	C
6	rs9405504	1704279	C	T
6	rs12526653	1704486	T	G
6	rs72840372	1704525	A	G
6	rs10900913	1704819	G	A
6	rs572173052	1704857	G	A
6	rs141283274	1704907	A	G
6	rs149935639	1704938	A	G
6	rs11242717	1704975	C	T
6	rs190553089	1704988	A	T
6	rs9378307	1705114	G	A
6	rs11242718	1705248	C	A
6	rs183086136	1705296	G	A
6	rs186258585	1705308	T	C
6	rs9405505	1705317	A	G
6	rs114584110	1705381	T	G
6	rs9378650	1705438	C	T
6	rs529495042	1705493	T	C
6	rs534884289	1705567	C	T
6	rs28385624	1705641	T	C
6	rs76279673	1705899	A	G
6	rs4959595	1705947	A	G
6	rs145301280	1705978	C	G
6	rs9378651	1706112	A	G
6	rs184900524	1706827	A	C
6	rs545691833	1707132	C	T
6	rs544447383	1707138	T	C
6	rs9503012	1707254	C	T
6	rs528676969	1707359	C	T
6	rs9503013	1707399	G	A
6	rs62388309	1707443	C	T
6	rs150996734	1707456	A	G
6	rs540773545	1707463	T	C
6	rs189249940	1707470	C	T
6	rs536294248	1707518	A	G
6	rs13200358	1707545	T	C
6	rs7753155	1707607	T	C
6	rs9392323	1708186	G	A
6	rs78743938	1708235	T	C
6	rs529856993	1708333	G	A
6	rs7771636	1708462	G	T
6	rs148360635	1708664	A	C
6	rs141525254	1708713	T	C
6	rs185952288	1708739	A	C
6	rs56047433	1708773	A	G
6	rs9503015	1708802	G	C
6	rs9501762	1708856	G	C
6	rs9405506	1708871	C	T
6	rs73716255	1708970	C	T
6	rs78519783	1708989	G	T
6	rs12210467	1709020	G	A
6	rs13196839	1709024	A	T
6	rs12197419	1709037	C	T
6	rs9392324	1709291	A	G
6	rs55905614	1709367	T	C
6	rs114936375	1709516	A	G
6	rs34891280	1709568	G	A
6	rs527305539	1709595	A	G
6	rs183152970	1709644	C	T
6	rs12206258	1709703	C	T
6	rs143401497	1709769	G	A
6	rs146746033	1709873	T	G
6	rs62388327	1709965	T	C
6	rs139444878	1710056	C	T
6	rs146438248	1710142	C	T
6	rs140772378	1710156	A	G
6	rs62388328	1710240	T	C
6	rs150102900	1710242	T	A
6	rs571660953	1710325	T	C
6	rs537035855	1710341	T	C
6	rs576377508	1710357	A	G
6	rs73405529	1710463	A	T
6	rs564007281	1710508	C	T
6	rs147091806	1710797	C	G
6	rs62388329	1710942	T	C
6	rs530107935	1711014	T	G
6	rs67143983	1711027	A	G
6	rs12199578	1711066	C	T
6	rs17134216	1711129	C	T
6	rs545243725	1711150	G	T
6	rs184244513	1711296	T	C
6	rs557619134	1711397	A	C
6	rs571016963	1711411	G	A
6	rs58177268	1711492	T	C
6	rs141416542	1711572	C	T
6	rs4499972	1711604	T	C
6	rs62388331	1711718	G	A
6	rs115286375	1711851	C	A
6	rs7742462	1711858	C	A
6	rs139315228	1711934	A	T
6	rs575946952	1712019	T	C
6	rs12193217	1712111	A	C
6	rs372134050	1712114	T	C
6	rs7746883	1712223	G	A
6	rs76216932	1712232	A	C
6	rs7765344	1712283	C	T
6	rs7765461	1712306	C	A
6	rs4129868	1712766	T	C
6	rs190350748	1713014	A	C
6	rs568587211	1713178	A	G
6	rs577166090	1713245	G	A
6	rs12110888	1713266	C	A
6	rs540397212	1713294	C	T
6	rs12203614	1713390	C	T
6	rs568916292	1713451	C	T
6	rs564821033	1713565	C	T
6	rs4492233	1713642	C	T
6	rs6936881	1713692	C	T
6	rs142550050	1713745	T	C
6	rs58299283	1713811	C	T
6	rs138957080	1713852	G	A
6	rs149341954	1713868	A	G
6	rs75260118	1714023	A	C
6	rs1022547	1714220	A	C
6	rs555254454	1714396	T	C
6	rs527270548	1714399	T	C
6	rs62388332	1714415	T	C
6	rs115672353	1714443	A	G
6	rs1963147	1714474	G	A
6	rs186741894	1714594	C	T
6	rs1022548	1714633	T	C
6	rs539647755	1714657	C	T
6	rs71550084	1714669	A	G
6	rs1022549	1714677	G	A
6	rs1022550	1714815	G	A
6	rs543700427	1714948	A	G
6	rs139632218	1715129	A	G
6	rs4959596	1715384	T	C
6	rs368132806	1715404	T	C
6	rs12111369	1715447	C	G
6	rs561274097	1715711	A	G
6	rs529830524	1715731	A	C
6	rs147589531	1715794	G	C
6	rs79829183	1715849	C	A
6	rs12200877	1716354	T	C
6	rs79131882	1716370	T	C
6	rs12209250	1716391	A	T
6	rs761147	1716710	C	T
6	rs6912170	1716771	G	C
6	rs2318106	1716898	A	G
6	rs530560099	1716957	A	G
6	rs567184749	1717075	A	T
6	rs181108769	1717315	T	C
6	rs761149	1717428	G	T
6	rs544894215	1717534	A	G
6	rs6901836	1717606	T	C
6	rs183590234	1717661	T	C
6	rs74648587	1717716	A	G
6	rs6940556	1717787	A	G
6	rs560827798	1718071	C	T
6	rs139405551	1718091	T	C
6	rs546372950	1718156	G	A
6	rs147158074	1718292	C	T
6	rs73405550	1718352	T	C
6	rs9392325	1718976	A	G
6	rs12213418	1719151	C	A
6	rs576354115	1719419	A	G
6	rs574587407	1719575	C	A
6	rs75524379	1719900	A	G
6	rs6930768	1719908	T	C
6	rs6596846	1719947	C	T
6	rs541321417	1720463	T	G
6	rs539683261	1720532	G	T
6	rs556232351	1720551	A	G
6	rs549069375	1720606	G	C
6	rs149298627	1720746	C	T
6	rs554086982	1720860	C	G
6	rs572354136	1720990	A	G
6	rs571685659	1721001	C	G
6	rs185275092	1721117	G	A
6	rs563815099	1721140	C	T
6	rs190325003	1721239	A	G
6	rs539628678	1721416	A	G
6	rs569829080	1721443	A	G
6	rs184941630	1721480	G	T
6	rs563779882	1721688	C	T
6	rs78627167	1721845	G	T
6	rs536246384	1721895	T	C
6	rs4959149	1721914	G	A
6	rs565268790	1722142	T	A
6	rs4959150	1722203	A	G
6	rs9392326	1722268	T	A
6	rs4959598	1722293	C	T
6	rs4959151	1722331	T	C
6	rs4959599	1722335	T	C
6	rs4959152	1722480	G	T
6	rs543364388	1722862	G	T
6	rs143563045	1722953	T	A
6	rs146800116	1722991	G	A
6	rs76268473	1723166	T	C
6	rs186481281	1723202	A	G
6	rs9378652	1723356	G	T
6	rs140265852	1723396	C	T
6	rs528257502	1723437	C	G
6	rs551080166	1723475	G	C
6	rs74294070	1723533	T	A
6	rs67558222	1723546	C	T
6	rs114065410	1723547	T	A
6	rs4959153	1723605	G	A
6	rs9378653	1723830	A	T
6	rs9405507	1723854	C	T
6	rs556365591	1723890	A	G
6	rs9392327	1723961	A	G
6	rs2318107	1724081	A	G
6	rs371326468	1724090	C	G
6	rs529678640	1724109	G	A
6	rs764518	1724111	C	A
6	rs567119651	1724115	C	T
6	rs538366470	1724374	G	C
6	rs75912389	1724397	A	G
6	rs544966736	1724458	C	A
6	rs141937386	1724569	A	G
6	rs146131417	1724586	C	G
6	rs182314278	1724608	A	G
6	rs34256520	1724613	A	G
6	rs538022351	1724728	C	T
6	rs548688102	1724746	G	T
6	rs7763069	1724791	C	G
6	rs7754428	1725261	T	C
6	rs9378308	1725288	T	C
6	rs7754564	1725301	T	C
6	rs553870770	1725382	C	A
6	rs9405148	1725491	T	C
6	rs192157450	1725577	G	A
6	rs145240750	1725677	G	T
6	rs149173111	1725753	T	C
6	rs9392328	1725792	C	T
6	rs142176194	1725842	G	T
6	rs9378309	1725885	T	C
6	rs9378310	1726162	G	A
6	rs547318453	1726178	C	G
6	rs578111663	1726538	A	C
6	rs41300829	1726590	A	G
6	rs960295	1726623	T	C
6	rs112102473	1726936	G	T
6	rs138920064	1726947	T	C
6	rs578126857	1727282	T	C
6	rs13210435	1727513	T	C
6	rs148595385	1727533	T	C
6	rs569508565	1727898	T	G
6	rs139768870	1727907	G	T
6	rs144676519	1728267	C	T
6	rs565123200	1728307	T	C
6	rs185817051	1728315	A	G
6	rs182775967	1728429	T	C
6	rs3800028	1728526	T	A
6	rs142137405	1728801	A	G
6	rs7746815	1728931	A	G
6	rs542373523	1729193	C	A
6	rs28712414	1729207	A	C
6	rs577217207	1729212	C	A
6	rs6937688	1729442	A	G
6	rs6942353	1729475	T	C
6	rs145609545	1729589	T	C
6	rs3800030	1729592	C	T
6	rs3823261	1730212	C	T
6	rs558631231	1730289	A	G
6	rs117426701	1730435	T	C
6	rs75793298	1730485	A	G
6	rs4959600	1730666	G	T
6	rs188685926	1730745	T	C
6	rs530902592	1730763	T	C
6	rs9392330	1730861	C	T
6	rs181466761	1730939	A	G
6	rs138327786	1730982	A	G
6	rs552411704	1731274	G	A
6	rs7772825	1731385	C	T
6	rs565531294	1731472	G	A
6	rs7754761	1731609	A	G
6	rs1013064	1731692	A	G
6	rs527808242	1731698	A	T
6	rs62388347	1732310	T	C
6	rs1986205	1732441	G	A
6	rs1986204	1732469	G	A
6	rs1986203	1732486	A	G
6	rs185636259	1732504	C	T
6	rs527454241	1732515	T	C
6	rs6928775	1732741	T	C
6	rs6924173	1732770	A	C
6	rs542168732	1732771	C	A
6	rs185943634	1732804	A	T
6	rs6928953	1732826	T	C
6	rs535036289	1733054	A	T
6	rs6929393	1733262	A	G
6	rs6929402	1733278	A	G
6	rs532931466	1733614	C	G
6	rs2064316	1733702	C	G
6	rs6906968	1733746	G	T
6	rs6934958	1733794	T	C
6	rs56171917	1733825	A	C
6	rs146689696	1733826	A	G
6	rs6596847	1733973	G	C
6	rs72494595	1734127	G	A
6	rs541869922	1734129	T	C
6	rs6935336	1734170	A	G
6	rs141945441	1734343	T	C
6	rs28472410	1734577	T	C
6	rs538613377	1734611	T	C
6	rs183874495	1734770	C	G
6	rs12189843	1735174	C	T
6	rs80143951	1735357	C	G
6	rs544921256	1735411	T	C
6	rs575317656	1735995	C	T
6	rs144290450	1736222	A	G
6	rs78298205	1736310	T	C
6	rs7760724	1736501	A	G
6	rs193198526	1736654	C	T
6	rs185506614	1736689	T	G
6	rs3800031	1736904	A	C
6	rs561957198	1737007	G	A
6	rs80313170	1737016	C	T
6	rs3800032	1737097	A	G
6	rs532442471	1737126	T	C
6	rs146678332	1737277	G	A
6	rs57090294	1737356	C	G
6	rs180778072	1737374	G	A
6	rs150311710	1737504	A	G
6	rs185184415	1737754	G	C
6	rs61207262	1737768	T	C
6	rs552461422	1737826	C	T
6	rs554751192	1737852	A	C
6	rs574842250	1737860	T	G
6	rs556390184	1737936	A	G
6	rs541158788	1738085	G	A
6	rs111163231	1738196	G	A
6	rs570113672	1738199	C	T
6	rs539015723	1738201	T	C
6	rs114069818	1738222	T	C
6	rs57849524	1738243	G	C
6	rs74699644	1738400	C	G
6	rs62388349	1738492	T	C
6	rs139322898	1738524	T	C
6	rs4959603	1738560	T	C
6	rs185896333	1738561	A	G
6	rs191543308	1738573	T	C
6	rs566285741	1738637	G	A
6	rs535195976	1738680	G	A
6	rs76996688	1738709	A	G
6	rs187112951	1738732	C	G
6	rs187158119	1739177	T	C
6	rs543137612	1739396	A	C
6	rs538172759	1739632	A	G
6	rs76483406	1739730	G	A
6	rs192867428	1739863	A	C
6	rs150632479	1740039	T	G
6	rs139813740	1740094	T	C
6	rs13208857	1740181	C	T
6	rs76858598	1740447	G	T
6	rs12197874	1740528	C	T
6	rs572891175	1740850	C	T
6	rs75507153	1740917	A	G
6	rs4140588	1740933	T	G
6	rs4140587	1741037	A	T
6	rs193215034	1741135	G	A
6	rs577385681	1741244	C	T
6	rs9378654	1741335	C	T
6	rs72840401	1741381	A	G
6	rs12204430	1741466	T	G
6	rs9405149	1741476	T	C
6	rs141758441	1741529	C	T
6	rs545852799	1741608	G	T
6	rs58285849	1742041	C	G
6	rs553955604	1742046	C	A
6	rs184105895	1742234	T	C
6	rs149134642	1742300	T	C
6	rs11242719	1742317	G	A
6	rs552386913	1742369	G	T
6	rs112205990	1742437	T	A
6	rs12206354	1742446	A	G
6	rs117901379	1742458	C	A
6	rs12200248	1742513	G	A
6	rs4959155	1742518	T	C
6	rs146336419	1742632	T	C
6	rs3734739	1742794	G	A
6	rs3734740	1742908	G	C
6	rs191615375	1742980	A	G
6	rs570837906	1742987	T	C
6	rs3734741	1742994	T	C
6	rs3823262	1743107	G	A
6	rs541467525	1743109	C	T
6	rs544452083	1743236	C	T
6	rs66477179	1743434	A	C
6	rs67800638	1743437	G	A
6	rs34669469	1743509	C	A
6	rs186444180	1743532	T	C
6	rs9392331	1743634	A	G
6	rs5017133	1743645	C	G
6	rs5017132	1743650	A	G
6	rs5017131	1743669	T	C
6	rs5017130	1743720	T	G
6	rs5017129	1743741	A	C
6	rs5017128	1743754	G	A
6	rs5017127	1743772	G	A
6	rs6937220	1743953	C	T
6	rs71547226	1744106	G	T
6	rs4959605	1744126	T	A
6	rs576305668	1744224	C	T
6	rs555149434	1744268	C	G
6	rs4959606	1744359	A	T
6	rs188484846	1744370	C	A
6	rs534102350	1744424	C	T
6	rs4959607	1744489	T	C
6	rs9405508	1744570	A	T
6	rs192344887	1744627	A	C
6	rs3800033	1744759	A	G
6	rs368117979	1744812	G	A
6	rs73716368	1744822	G	A
6	rs742534	1745080	C	G
6	rs191343598	1745098	G	A
6	rs761148	1745299	T	C
6	rs148930634	1745522	C	T
6	rs376998777	1745579	T	A
6	rs9501767	1745651	T	A
6	rs73716369	1745791	A	G
6	rs138333319	1746022	C	T
6	rs146250925	1746180	A	G
6	rs148059010	1746270	T	C
6	rs6933551	1746415	G	A
6	rs184777921	1746580	T	C
6	rs556857593	1746588	T	C
6	rs536342128	1746877	C	A
6	rs6912189	1746892	T	C
6	rs530145625	1747007	T	C
6	rs6916760	1747021	T	C
6	rs552273599	1747089	T	C
6	rs571714421	1747413	G	A
6	rs3800034	1747464	G	T
6	rs56252400	1747587	T	C
6	rs185940415	1747669	T	C
6	rs9405509	1747757	T	C
6	rs3800035	1747784	G	A
6	rs568715363	1747842	A	G
6	rs7753928	1747871	A	G
6	rs7740666	1747903	C	T
6	rs534153172	1748038	C	T
6	rs7759335	1748175	T	C
6	rs7759446	1748201	C	T
6	rs147374701	1748251	T	C
6	rs9392332	1748572	C	T
6	rs6907671	1748598	T	C
6	rs183134961	1749339	T	C
6	rs1040528	1749519	A	G
6	rs2013003	1749546	T	G
6	rs6596848	1749782	G	A
6	rs555802121	1749842	A	C
6	rs112280568	1749883	C	T
6	rs1013303	1749928	C	T
6	rs142433287	1750023	T	C
6	rs77244527	1750092	T	G
6	rs114079500	1750252	G	A
6	rs535976670	1750571	G	A
6	rs10458130	1750576	T	C
6	rs57120966	1750971	C	T
6	rs4959608	1751002	C	T
6	rs112290286	1751110	A	G
6	rs6935905	1751137	A	T
6	rs184848709	1751165	T	C
6	rs12529650	1751206	T	G
6	rs6931639	1751341	A	G
6	rs62388352	1751427	A	G
6	rs529610020	1751497	A	G
6	rs191987647	1751534	A	G
6	rs571564830	1751591	T	C
6	rs550536478	1751665	C	T
6	rs6596849	1751776	G	A
6	rs188992443	1751842	T	C
6	rs181735348	1751853	A	G
6	rs56005436	1752016	A	G
6	rs6596850	1752041	G	A
6	rs6421935	1752109	A	G
6	rs185939458	1752189	T	C
6	rs9391929	1752213	C	T
6	rs190643960	1752242	A	G
6	rs117163823	1752334	T	C
6	rs144200199	1752555	C	A
6	rs531043852	1752649	A	G
6	rs537167217	1752911	G	C
6	rs550662981	1752924	A	G
6	rs151280012	1753416	A	G
6	rs6920971	1753760	A	G
6	rs150148184	1753963	A	G
6	rs138925357	1754024	T	A
6	rs554162065	1754040	T	G
6	rs6596852	1754140	T	C
6	rs6911480	1754368	C	T
6	rs190510564	1754399	G	A
6	rs6596853	1754634	G	C
6	rs7749846	1754839	C	T
6	rs188327088	1754897	T	C
6	rs548441864	1755095	C	T
6	rs9503018	1755352	G	A
6	rs9503019	1755558	C	T
6	rs547764766	1755665	C	T
6	rs9392333	1755696	A	T
6	rs191858310	1755709	G	A
6	rs12208162	1755852	T	C
6	rs528318083	1755903	T	C
6	rs2179547	1755918	A	G
6	rs2143402	1756049	C	A
6	rs148967524	1756207	C	A
6	rs9378311	1756254	A	G
6	rs2179548	1756313	C	A
6	rs187149921	1756389	C	T
6	rs12528812	1756642	T	C
6	rs9392335	1756643	G	A
6	rs9391930	1756748	C	T
6	rs56046637	1756757	T	C
6	rs193024914	1756861	A	G
6	rs9392336	1756918	C	T
6	rs144499656	1757049	A	G
6	rs7740069	1757229	T	G
6	rs6596854	1757284	T	C
6	rs529547583	1757440	G	A
6	rs542832944	1757452	T	C
6	rs142977478	1757458	A	C
6	rs146142717	1757570	T	C
6	rs533075915	1757617	T	C
6	rs189686229	1757901	G	C
6	rs6935246	1758012	G	T
6	rs76407725	1758025	T	C
6	rs78153243	1758171	C	T
6	rs1040530	1758179	C	T
6	rs1040531	1758314	C	T
6	rs74940759	1758384	C	T
6	rs536501384	1758546	G	C
6	rs545179215	1758633	C	T
6	rs58269467	1758655	G	A
6	rs111746725	1758784	G	C
6	rs548973668	1758813	T	G
6	rs551601263	1758875	A	G
6	rs115283972	1759146	T	G
6	rs540267861	1759220	A	G
6	rs6596855	1759357	A	G
6	rs546571460	1759737	G	A
6	rs10484696	1759740	C	T
6	rs6914704	1759880	G	C
6	rs6916153	1759931	C	G
6	rs75588000	1760475	G	T
6	rs3800036	1760556	G	A
6	rs3800037	1760664	T	C
6	rs3800038	1760787	A	G
6	rs182294095	1760986	C	T
6	rs80161193	1761004	A	T
6	rs144841718	1761089	C	T
6	rs539891292	1761429	C	T
6	rs35285110	1761480	A	T
6	rs140849164	1762002	T	C
6	rs7349865	1762243	G	A
6	rs115590263	1762690	T	C
6	rs574554751	1762778	C	T
6	rs3800040	1763048	C	G
6	rs145280611	1763083	T	C
6	rs564686978	1763247	C	T
6	rs529328440	1763398	A	G
6	rs549360378	1763439	G	T
6	rs184891721	1763506	C	T
6	rs3800042	1763561	T	C
6	rs144684477	1763654	A	G
6	rs574099492	1763945	G	C
6	rs3800043	1764324	T	C
6	rs535553538	1764328	T	G
6	rs79507370	1764329	T	A
6	rs6926560	1764507	C	T
6	rs115152665	1764878	A	G
6	rs147258713	1765049	A	G
6	rs140803542	1765155	C	T
6	rs539476628	1765466	T	C
6	rs558799709	1765676	G	C
6	rs1076703	1765806	A	T
6	rs742535	1765807	A	C
6	rs72841914	1765867	A	G
6	rs742536	1765905	C	T
6	rs182995230	1766030	G	A
6	rs9392338	1766050	A	G
6	rs575690839	1766093	G	A
6	rs576760476	1766184	C	G
6	rs80320742	1766278	C	T
6	rs144733255	1766298	A	G
6	rs3800044	1766776	A	G
6	rs761150	1766896	G	A
6	rs3800046	1766973	G	A
6	rs2103679	1767134	T	C
6	rs3800047	1767178	G	C
6	rs554697422	1767217	G	C
6	rs139214632	1767234	C	T
6	rs532679897	1767352	G	A
6	rs79383039	1767442	T	C
6	rs17134274	1767459	G	A
6	rs62390371	1767485	A	G
6	rs72841916	1767580	C	T
6	rs761151	1767582	A	G
6	rs3800050	1767723	A	G
6	rs542410648	1767878	C	T
6	rs562235121	1767925	G	A
6	rs148166934	1768379	G	A
6	rs75825652	1768394	T	A
6	rs72841917	1768680	G	A
6	rs547146977	1768822	T	C
6	rs569517539	1769106	G	A
6	rs564624251	1769150	G	T
6	rs12196461	1769245	C	T
6	rs549641221	1769564	C	T
6	rs149291799	1769575	T	C
6	rs543991942	1769960	A	G
6	rs557214729	1769997	T	C
6	rs11755098	1769998	C	G
6	rs139315392	1770012	T	C
6	rs539148887	1770117	A	G
6	rs6930427	1770255	T	C
6	rs189141339	1770297	A	G
6	rs571898901	1770402	G	A
6	rs557482919	1770482	T	G
6	rs9392339	1770721	T	C
6	rs181024504	1770723	T	C
6	rs186257905	1770724	A	G
6	rs72841918	1771449	T	A
6	rs3778519	1771512	T	C
6	rs563807545	1771708	C	G
6	rs573911107	1771737	C	T
6	rs551112319	1771935	C	T
6	rs564860463	1772006	G	A
6	rs192237058	1772134	A	G
6	rs35032737	1772553	G	T
6	rs1040532	1772720	G	A
6	rs191526485	1772878	T	C
6	rs142578017	1773083	C	T
6	rs3800052	1773297	T	C
6	rs57997075	1773378	C	T
6	rs60522051	1773506	C	T
6	rs3800053	1773865	G	A
6	rs77789046	1774495	A	G
6	rs185490975	1774543	T	C
6	rs139987271	1774544	A	G
6	rs543961713	1774608	C	G
6	rs6916299	1775171	C	G
6	rs7356922	1775410	T	G
6	rs2318089	1775436	A	G
6	rs2016052	1775463	G	C
6	rs722587	1775714	T	A
6	rs2015853	1775739	A	G
6	rs188321072	1775776	A	T
6	rs722585	1775863	A	G
6	rs7449919	1775929	C	T
6	rs531472992	1775969	C	T
6	rs79271533	1776139	C	T
6	rs3800055	1776141	A	G
6	rs3800056	1776194	C	T
6	rs7760202	1776354	T	C
6	rs7760204	1776360	G	C
6	rs7745811	1776376	C	T
6	rs7745817	1776383	C	T
6	rs569704420	1776682	A	G
6	rs3800057	1777053	C	T
6	rs3800058	1777055	A	G
6	rs118006886	1777091	T	C
6	rs73409311	1777102	A	G
6	rs9405516	1777121	C	T
6	rs186479584	1777151	T	G
6	rs149144357	1777221	A	G
6	rs563370228	1777254	C	T
6	rs566248644	1777317	T	C
6	rs138898260	1777355	T	C
6	rs7764505	1777423	C	G
6	rs577816070	1777463	T	C
6	rs77265252	1777582	A	G
6	rs536311810	1777744	G	A
6	rs3778523	1777764	C	T
6	rs116526971	1777807	T	C
6	rs3823267	1777854	G	A
6	rs542733906	1777911	G	A
6	rs573926177	1778318	A	G
6	rs151120518	1778336	A	G
6	rs184084993	1778356	A	C
6	rs188572987	1778357	C	T
6	rs536880011	1778374	C	T
6	rs544532936	1778388	G	A
6	rs146814086	1778642	A	G
6	rs74730162	1778654	T	C
6	rs181332719	1778655	A	G
6	rs58699377	1778667	A	G
6	rs575588445	1778738	T	C
6	rs79274965	1778789	T	C
6	rs115523650	1778878	A	T
6	rs143586648	1778989	A	C
6	rs531745905	1779003	A	G
6	rs141618607	1779107	T	C
6	rs546857006	1779171	T	C
6	rs114441599	1779172	A	G
6	rs140392001	1779218	A	G
6	rs147384252	1779277	A	G
6	rs186431269	1779754	A	G
6	rs189662521	1779793	A	G
6	rs186724496	1780028	T	C
6	rs558831370	1780039	A	G
6	rs3823268	1780138	G	T
6	rs13218258	1780182	A	G
6	rs9503023	1780691	G	A
6	rs3800060	1780877	G	T
6	rs541673071	1780906	T	C
6	rs3800061	1780915	T	C
6	rs564863190	1780979	T	C
6	rs3823269	1781167	G	T
6	rs572244657	1781317	T	C
6	rs689035	1781381	T	C
6	rs114147454	1781422	G	A
6	rs3800063	1781500	T	C
6	rs56949091	1781870	G	A
6	rs115813433	1781971	C	T
6	rs116207022	1781972	G	T
6	rs3823270	1781973	G	A
6	rs3823271	1782040	T	C
6	rs143851325	1782096	C	T
6	rs3800064	1782147	C	T
6	rs17134303	1782519	C	A
6	rs181864710	1782873	T	C
6	rs190773385	1782995	C	T
6	rs544838982	1783160	A	G
6	rs550827790	1783251	C	T
6	rs75349455	1783261	T	C
6	rs226442	1783263	C	A
6	rs574878518	1783294	C	T
6	rs2318108	1783495	G	A
6	rs181913638	1783536	C	T
6	rs184907834	1783547	C	T
6	rs146081990	1783570	A	G
6	rs575035190	1783591	T	C
6	rs3800065	1783630	A	G
6	rs138963244	1783643	A	T
6	rs150309065	1783763	A	G
6	rs369420987	1783769	A	G
6	rs559949694	1783799	C	G
6	rs6919059	1784096	G	A
6	rs186511953	1784247	T	C
6	rs554499679	1784450	C	A
6	rs1989391	1784495	A	G
6	rs541881208	1784497	T	G
6	rs369056815	1784582	T	C
6	rs182938845	1784720	T	C
6	rs79384702	1784772	G	A
6	rs17134305	1784793	G	C
6	rs723063	1784852	G	A
6	rs142162875	1784982	A	G
6	rs139775832	1785249	T	C
6	rs3823272	1785277	C	G
6	rs531387266	1785318	C	G
6	rs532655342	1785566	A	C
6	rs62390373	1785611	A	G
6	rs226443	1785725	A	G
6	rs3800067	1785787	C	G
6	rs3800068	1785804	C	T
6	rs541106566	1785867	A	G
6	rs226444	1785918	A	G
6	rs114678868	1785971	C	G
6	rs3800070	1786032	C	T
6	rs558937955	1786326	T	C
6	rs226445	1786340	T	C
6	rs564022582	1786357	G	A
6	rs550674149	1786673	C	T
6	rs226446	1786740	A	G
6	rs188964253	1787168	T	C
6	rs186442572	1787409	C	T
6	rs553270367	1787624	T	G
6	rs3823274	1787659	C	G
6	rs226447	1787862	G	A
6	rs74684441	1788154	A	G
6	rs545335255	1788422	A	G
6	rs530189563	1788712	C	T
6	rs138618587	1788756	C	T
6	rs538141284	1788884	T	C
6	rs74995295	1789033	C	T
6	rs226448	1789197	A	G
6	rs575070464	1789369	A	G
6	rs226449	1789382	G	A
6	rs138474641	1789442	T	C
6	rs143019391	1789530	G	C
6	rs190825111	1789690	T	C
6	rs554315702	1789806	T	G
6	rs6928276	1790238	A	T
6	rs226450	1790498	C	T
6	rs556381049	1790801	G	A
6	rs226451	1791978	T	G
6	rs62388412	1792211	A	G
6	rs143043556	1792256	C	T
6	rs535587562	1792346	A	T
6	rs140311259	1792368	G	A
6	rs226452	1792381	G	A
6	rs114716908	1792726	T	C
6	rs226453	1792798	T	C
6	rs564824651	1792874	C	T
6	rs192259174	1792982	A	G
6	rs571594092	1793232	A	T
6	rs114056451	1793259	A	G
6	rs576309439	1793307	T	C
6	rs541106559	1793446	A	G
6	rs549819573	1793849	G	A
6	rs12212327	1793957	C	T
6	rs190585173	1794327	C	T
6	rs187062378	1794459	G	A
6	rs557576191	1794654	A	G
6	rs556564747	1794761	C	G
6	rs115909525	1794788	G	T
6	rs553206787	1794961	C	T
6	rs375872735	1794976	T	C
6	rs149664749	1795221	A	T
6	rs226454	1795549	C	T
6	rs140237290	1795572	A	T
6	rs188701192	1795866	G	C
6	rs535869246	1796379	G	A
6	rs226455	1796604	C	T
6	rs226456	1797160	G	A
6	rs226457	1797221	T	C
6	rs226458	1797228	C	T
6	rs147114457	1797230	A	T
6	rs147267774	1797499	T	C
6	rs188574298	1797512	T	C
6	rs534123875	1797558	G	T
6	rs144083066	1797576	A	G
6	rs559950136	1797586	T	C
6	rs146280018	1798137	C	T
6	rs62388414	1798298	A	G
6	rs181335135	1798758	T	C
6	rs144007293	1798954	A	G
6	rs146452798	1799008	C	T
6	rs539588944	1799138	C	T
6	rs548061026	1799710	C	A
6	rs147104856	1799848	C	A
6	rs555443246	1800033	T	C
6	rs226459	1800208	T	A
6	rs72841929	1800573	C	T
6	rs559757146	1800783	A	G
6	rs226460	1800795	T	C
6	rs150852354	1800966	A	G
6	rs6934659	1801025	A	G
6	rs3778526	1801390	C	T
6	rs188370326	1801750	A	C
6	rs185504754	1802065	T	C
6	rs62388417	1802241	A	G
6	rs544591765	1802260	C	T
6	rs148612308	1802438	C	A
6	rs62388418	1802525	A	G
6	rs182116066	1803536	T	C
6	rs555050696	1803827	C	T
6	rs574783865	1803950	C	T
6	rs148935000	1804528	T	C
6	rs182963401	1805152	A	G
6	rs539415538	1805380	C	T
6	rs527846182	1806222	G	A
6	rs139443533	1806418	T	C
6	rs77266825	1806480	G	A
6	rs3800075	1806713	T	C
6	rs543321815	1806932	C	G
6	rs147709786	1807016	T	C
6	rs555043066	1807332	A	G
6	rs226462	1807658	T	C
6	rs541354201	1807662	T	C
6	rs151330475	1807834	T	C
6	rs226463	1807959	T	C
6	rs184677135	1808337	T	C
6	rs192745532	1808393	C	G
6	rs188973045	1808498	T	A
6	rs564345611	1808592	G	C
6	rs111350977	1809082	A	T
6	rs9503025	1809140	C	G
6	rs141276828	1809519	A	G
6	rs145055607	1809615	T	C
6	rs533307586	1809685	C	T
6	rs576981680	1809739	C	T
6	rs3800076	1809923	T	C
6	rs3800077	1810027	A	T
6	rs570898558	1810072	C	T
6	rs567856890	1810087	T	G
6	rs9501774	1810293	C	T
6	rs78457497	1810381	C	A
6	rs185898609	1810458	A	G
6	rs536935974	1810480	A	G
6	rs226464	1810793	A	C
6	rs192229905	1810797	A	G
6	rs143475342	1810864	A	G
6	rs560930731	1810875	C	G
6	rs226465	1810893	G	C
6	rs3800078	1811000	A	G
6	rs192831782	1811123	C	A
6	rs575284293	1811274	A	G
6	rs187337576	1811519	A	C
6	rs548619157	1811601	A	C
6	rs149834245	1811904	A	C
6	rs115941158	1811908	A	G
6	rs181260498	1812351	A	G
6	rs568970965	1812386	A	C
6	rs79500768	1812832	C	G
6	rs530552287	1812908	A	G
6	rs553864634	1813094	C	G
6	rs542149574	1813245	T	C
6	rs112673694	1813751	A	T
6	rs187114282	1814060	A	G
6	rs191781036	1814141	T	C
6	rs529234464	1814291	C	T
6	rs226466	1814293	A	T
6	rs114669547	1814346	A	G
6	rs148892924	1814387	G	A
6	rs549569844	1814423	A	G
6	rs137879822	1814516	A	G
6	rs193209577	1814592	A	G
6	rs115526804	1814608	A	G
6	rs143436497	1814770	A	G
6	rs559768925	1814901	C	T
6	rs527625430	1815018	C	T
6	rs189406968	1815091	G	A
6	rs138755303	1815221	A	G
6	rs545106067	1815272	T	C
6	rs557991174	1815371	T	C
6	rs3800080	1815426	C	T
6	rs73716399	1815522	C	T
6	rs226468	1815691	A	C
6	rs541352669	1815714	A	G
6	rs552368067	1816584	G	A
6	rs9378314	1816632	A	G
6	rs191588566	1816648	G	C
6	rs150054412	1816971	G	A
6	rs567003662	1817108	C	T
6	rs553263696	1817114	C	G
6	rs187356172	1817115	T	G
6	rs146157654	1817263	T	C
6	rs182113023	1817778	C	T
6	rs148965198	1817828	G	A
6	rs186715032	1818135	C	T
6	rs151183845	1818518	T	C
6	rs531680784	1818885	C	T
6	rs369446218	1819317	A	G
6	rs138717659	1819723	T	G
6	rs143508807	1820689	C	G
6	rs183658327	1820887	A	C
6	rs546179305	1821020	T	C
6	rs375114745	1821595	T	C
6	rs191622576	1821673	A	G
6	rs576599612	1821823	T	C
6	rs539036908	1822562	C	T
6	rs541140642	1822717	A	G
6	rs150002731	1823031	T	C
6	rs79326778	1823123	T	C
6	rs533031450	1823196	C	A
6	rs145259383	1823250	T	G
6	rs145260293	1823400	C	T
6	rs3778530	1823732	C	T
6	rs147640876	1823791	C	G
6	rs574105662	1824294	T	C
6	rs75233405	1824398	T	G
6	rs1157673	1824441	T	G
6	rs184903622	1824471	T	C
6	rs1157674	1824483	T	C
6	rs116682223	1824488	G	A
6	rs566816541	1824673	C	T
6	rs1157675	1824835	C	G
6	rs1157676	1825002	A	C
6	rs6596856	1825105	A	G
6	rs137995844	1825154	A	T
6	rs555688259	1825200	T	C
6	rs7752683	1825234	C	T
6	rs145129459	1825240	A	T
6	rs9391933	1825339	A	G
6	rs9328071	1825466	G	T
6	rs545023739	1825651	A	G
6	rs562774758	1826039	C	G
6	rs9405519	1826198	A	G
6	rs144479676	1826307	G	C
6	rs9501775	1826314	G	C
6	rs112889634	1826681	G	T
6	rs9391934	1826798	A	G
6	rs530007142	1827061	C	G
6	rs189463088	1827250	G	A
6	rs569010425	1827417	C	T
6	rs9328072	1828165	C	T
6	rs140673527	1828265	A	G
6	rs6907719	1828518	T	C
6	rs543792695	1828603	G	A
6	rs539744563	1828610	G	A
6	rs6934582	1828612	C	T
6	rs188079507	1828797	A	T
6	rs180971065	1828863	C	T
6	rs186163864	1828915	G	A
6	rs569990403	1829445	C	T
6	rs71550087	1829590	T	C
6	rs188004872	1829656	T	C
6	rs112574262	1829768	T	A
6	rs114813368	1829912	A	G
6	rs71550088	1829940	T	C
6	rs144255458	1830014	T	C
6	rs370368053	1830307	T	A
6	rs182438194	1830764	T	G
6	rs3823276	1830831	A	G
6	rs187908198	1830843	G	C
6	rs75128356	1830976	C	T
6	rs3800083	1831050	T	C
6	rs561797491	1831420	T	C
6	rs534565205	1831793	G	A
6	rs3800084	1831892	C	T
6	rs72841943	1832546	T	C
6	rs9501776	1832608	T	C
6	rs556727414	1832654	G	C
6	rs140654049	1832743	T	A
6	rs3778533	1832936	C	T
6	rs1028714	1833041	G	C
6	rs189209380	1833090	T	C
6	rs552137076	1833093	G	A
6	rs530712008	1833144	T	C
6	rs571916113	1833195	G	C
6	rs537519604	1833226	A	G
6	rs576009739	1833314	T	C
6	rs182443232	1833462	T	C
6	rs546760573	1833694	C	T
6	rs3800086	1834156	A	G
6	rs3800087	1834159	C	T
6	rs138437545	1834281	C	T
6	rs577445058	1834333	C	T
6	rs144524764	1834344	A	G
6	rs181514014	1834644	A	G
6	rs540483761	1834692	T	C
6	rs562612015	1834956	T	C
6	rs191827309	1835105	G	A
6	rs115309266	1835189	A	G
6	rs560473617	1835331	A	G
6	rs72841945	1835348	A	G
6	rs74532108	1835390	T	C
6	rs4959613	1835403	C	A
6	rs143199107	1835567	C	T
6	rs13209589	1836045	G	A
6	rs570228635	1836158	A	G
6	rs78811010	1836426	A	T
6	rs114620311	1836722	G	A
6	rs564048773	1836774	C	T
6	rs1543538	1836775	G	A
6	rs546719432	1836932	A	G
6	rs193005655	1837061	C	T
6	rs143385398	1837218	G	A
6	rs77026064	1837419	C	T
6	rs559918508	1837652	A	G
6	rs541693906	1837684	T	C
6	rs3800090	1837709	T	C
6	rs3800091	1837828	T	C
6	rs147046124	1838237	A	G
6	rs544346965	1838407	G	T
6	rs183876118	1838868	C	G
6	rs114184769	1839039	T	C
6	rs12205182	1839079	C	T
6	rs150224495	1839217	T	C
6	rs188545615	1839292	A	G
6	rs149519889	1839440	T	C
6	rs182072640	1839788	C	T
6	rs72841949	1839906	G	A
6	rs552158439	1840071	A	G
6	rs562897456	1840373	T	A
6	rs189940292	1840549	T	C
6	rs546780548	1840570	T	C
6	rs13204935	1840779	T	A
6	rs75269503	1840809	T	C
6	rs150966284	1840877	T	C
6	rs541828095	1840983	T	C
6	rs114266745	1841040	A	G
6	rs3800092	1841107	C	G
6	rs545863476	1841159	C	T
6	rs547836943	1841215	T	C
6	rs147114298	1841479	G	C
6	rs149142086	1841976	T	C
6	rs535570932	1842013	A	G
6	rs141734709	1842239	A	G
6	rs6912444	1842714	C	T
6	rs12192948	1842762	T	C
6	rs183644785	1843055	C	T
6	rs563981543	1843340	A	C
6	rs188302315	1843387	G	A
6	rs111642994	1843644	A	G
6	rs139001941	1843744	A	G
6	rs3778536	1843909	T	C
6	rs528630157	1843928	A	T
6	rs143949521	1843942	T	C
6	rs148648685	1843943	A	G
6	rs190507280	1844421	C	A
6	rs575644758	1844713	C	T
6	rs544324649	1844796	C	T
6	rs551507577	1844937	T	C
6	rs145757906	1844985	G	C
6	rs189904577	1845000	A	G
6	rs574509276	1845400	G	A
6	rs528384244	1845414	C	T
6	rs62388420	1845493	C	A
6	rs77196778	1845716	A	G
6	rs138648912	1845932	T	A
6	rs140350211	1845961	T	C
6	rs115313064	1845962	A	G
6	rs3778537	1845963	C	T
6	rs3778538	1846114	T	C
6	rs182499470	1846141	T	G
6	rs186708273	1846143	T	G
6	rs9391935	1846171	T	A
6	rs78710962	1846219	T	G
6	rs542164372	1846555	A	G
6	rs532144692	1846810	C	T
6	rs142735259	1846878	G	C
6	rs570815112	1847007	C	G
6	rs3800094	1847056	T	C
6	rs183553955	1847072	G	A
6	rs576865262	1847416	G	A
6	rs186750477	1847443	T	C
6	rs9503028	1847571	T	C
6	rs562012327	1847635	A	G
6	rs532315149	1847769	T	C
6	rs191552967	1847810	A	T
6	rs184648372	1847916	T	C
6	rs189746654	1847917	A	G
6	rs562576368	1847983	G	T
6	rs3778539	1848148	A	G
6	rs17771371	1848205	T	C
6	rs549397856	1848227	T	C
6	rs6596857	1848388	A	G
6	rs140534814	1848459	T	C
6	rs9503031	1848467	C	A
6	rs533374332	1848489	C	T
6	rs144257975	1848501	G	A
6	rs181868279	1848809	T	C
6	rs145496781	1848946	C	A
6	rs62388421	1849086	C	T
6	rs138039744	1849156	A	G
6	rs544072735	1849290	G	A
6	rs543165479	1849461	C	T
6	rs13197291	1849579	T	C
6	rs534324446	1849781	C	G
6	rs557727346	1849820	G	A
6	rs12213232	1849940	G	A
6	rs116527471	1849968	G	A
6	rs565266941	1850092	G	A
6	rs76464979	1850170	T	C
6	rs62388422	1850512	T	C
6	rs1467595	1851318	G	A
6	rs1467594	1851571	C	T
6	rs564480960	1852232	A	G
6	rs575563143	1852558	A	T
6	rs184968398	1852648	T	C
6	rs545347256	1852835	T	A
6	rs146573795	1852926	T	C
6	rs548003438	1852976	T	C
6	rs142344976	1853002	T	G
6	rs189218295	1853012	T	C
6	rs182160545	1853015	A	G
6	rs576359697	1853225	T	C
6	rs181504528	1853549	C	G
6	rs1977262	1853568	T	C
6	rs370482454	1853580	A	G
6	rs183907114	1853618	G	A
6	rs187860987	1853631	G	A
6	rs11961022	1853644	G	C
6	rs183215907	1853668	T	C
6	rs34148908	1853739	C	G
6	rs185710270	1854018	G	A
6	rs9328073	1854426	T	C
6	rs180971492	1854508	T	A
6	rs79856750	1854724	A	G
6	rs185919671	1855020	A	G
6	rs80220420	1855107	A	G
6	rs143473351	1855119	C	A
6	rs182364519	1855816	A	G
6	rs3800097	1856172	C	T
6	rs114881872	1856446	G	A
6	rs912310	1856514	C	T
6	rs114133281	1856519	A	C
6	rs77646742	1856734	G	C
6	rs76265926	1856753	C	T
6	rs3800099	1856960	T	C
6	rs188655931	1857413	C	G
6	rs568380558	1857493	C	A
6	rs143068292	1857845	T	A
6	rs3778540	1858019	T	A
6	rs3823277	1858107	T	C
6	rs188306885	1858153	T	G
6	rs533328308	1858581	T	C
6	rs537696059	1858731	A	T
6	rs147555785	1859076	G	A
6	rs3800101	1859130	G	A
6	rs138543892	1859320	C	T
6	rs3800103	1859347	G	A
6	rs3800104	1859393	T	C
6	rs62388423	1859457	A	G
6	rs138413786	1859631	G	T
6	rs6940806	1859793	C	T
6	rs143029420	1859810	A	G
6	rs140016088	1860324	T	C
6	rs141429380	1860409	C	T
6	rs562058354	1860759	G	C
6	rs3823278	1860925	A	G
6	rs73417934	1860965	T	C
6	rs552930868	1861396	C	G
6	rs551085583	1861777	C	G
6	rs190248693	1861807	A	G
6	rs536371684	1861893	A	G
6	rs181887960	1861970	A	G
6	rs114663723	1862075	A	G
6	rs151145180	1862219	C	A
6	rs113437205	1862304	T	C
6	rs10484695	1862322	C	T
6	rs145367500	1862675	G	T
6	rs536967627	1862847	G	T
6	rs3778541	1862908	T	C
6	rs545048023	1863104	C	T
6	rs564747807	1863110	A	G
6	rs530279502	1863240	T	A
6	rs569173412	1863493	A	G
6	rs191570110	1863530	G	A
6	rs3800105	1863854	T	C
6	rs3800106	1863874	T	C
6	rs3800107	1864244	C	A
6	rs3800108	1864258	T	G
6	rs190420255	1864293	G	T
6	rs181846989	1864662	T	A
6	rs180732314	1865020	A	G
6	rs186139715	1865021	A	C
6	rs371772436	1865321	T	C
6	rs546107598	1865438	G	A
6	rs6930647	1865468	T	C
6	rs148087929	1865492	C	A
6	rs571468571	1866477	G	A
6	rs2281760	1866526	A	C
6	rs12190459	1866779	C	T
6	rs7776397	1867102	A	C
6	rs145261201	1867203	T	C
6	rs147218521	1867497	T	C
6	rs62388424	1867585	T	C
6	rs188008863	1867690	C	T
6	rs566287157	1867874	A	G
6	rs573663399	1868173	C	T
6	rs115155562	1868223	T	G
6	rs9405152	1868239	T	C
6	rs145130131	1868509	A	G
6	rs115521905	1868594	A	C
6	rs557384496	1868602	G	A
6	rs140579716	1868812	T	A
6	rs146507727	1869317	C	T
6	rs577766478	1869381	T	C
6	rs542714910	1869537	A	G
6	rs559405388	1869559	T	C
6	rs4142186	1869592	C	A
6	rs530157995	1869731	T	G
6	rs567496715	1869996	A	G
6	rs557171563	1870062	A	C
6	rs147180006	1870287	A	G
6	rs575870082	1870298	T	C
6	rs3778542	1870348	T	C
6	rs56338911	1870599	G	C
6	rs537367330	1870648	T	C
6	rs567472174	1870712	A	C
6	rs184407074	1870738	A	G
6	rs150806439	1870808	C	T
6	rs546281192	1871595	T	C
6	rs6596858	1871901	C	T
6	rs74682380	1871999	G	A
6	rs554122673	1872009	G	A
6	rs187564683	1872223	C	G
6	rs139844897	1872245	T	G
6	rs2296131	1872339	T	C
6	rs533549453	1872854	T	C
6	rs556816035	1872926	G	C
6	rs146451652	1872967	A	G
6	rs143077780	1874040	T	C
6	rs3800110	1874221	T	C
6	rs150432625	1874283	C	T
6	rs566235616	1874449	C	T
6	rs138579068	1874707	A	G
6	rs3800112	1874719	C	T
6	rs549664288	1875014	A	T
6	rs142673164	1875198	T	C
6	rs3800113	1875199	A	G
6	rs188547801	1875336	T	G
6	rs528712632	1875888	G	A
6	rs559822220	1876217	C	A
6	rs9378660	1876257	G	A
6	rs150048650	1876555	A	G
6	rs537422381	1877392	G	C
6	rs142600192	1877411	A	G
6	rs146909675	1877460	C	T
6	rs9405520	1877878	C	T
6	rs9378661	1877958	A	G
6	rs575027007	1878274	A	G
6	rs577396747	1878276	A	G
6	rs148125891	1878281	T	C
6	rs140285551	1878292	A	C
6	rs576454952	1878295	T	C
6	rs542203617	1878375	A	G
6	rs112587130	1878416	A	G
6	rs376131886	1878418	A	G
6	rs560279709	1878536	A	G
6	rs114229117	1878901	C	T
6	rs556728487	1878906	C	T
6	rs552372958	1879214	C	G
6	rs144495701	1879245	C	A
6	rs547813137	1879338	A	G
6	rs140935093	1879448	C	T
6	rs3800114	1879641	C	T
6	rs545666388	1879767	G	A
6	rs541603908	1879832	T	A
6	rs183646299	1880085	C	A
6	rs10484694	1880108	G	T
6	rs34660383	1880133	A	G
6	rs9405153	1880195	A	G
6	rs534739837	1880344	A	T
6	rs528478510	1880397	G	T
6	rs13203536	1880511	C	A
6	rs4959616	1880561	A	G
6	rs572127387	1880730	A	G
6	rs3800116	1880964	C	T
6	rs116191952	1881043	T	C
6	rs143301865	1881064	C	A
6	rs551412100	1881139	T	C
6	rs3800117	1882740	T	C
6	rs188418095	1882966	A	G
6	rs374719578	1883359	A	G
6	rs528323561	1883363	A	G
6	rs116675249	1883365	A	G
6	rs6596859	1883544	A	G
6	rs183870218	1884214	T	C
6	rs149474430	1884370	G	A
6	rs566201901	1884684	G	A
6	rs566090192	1884902	C	T
6	rs17134433	1885053	T	C
6	rs555074834	1885131	C	T
6	rs72841958	1885570	T	C
6	rs148575348	1885694	T	G
6	rs180749281	1885919	T	C
6	rs115929336	1885960	T	C
6	rs560927703	1885970	T	C
6	rs3800119	1885972	T	C
6	rs17177859	1886248	C	T
6	rs548818215	1886302	C	T
6	rs554332436	1886428	G	A
6	rs72841960	1886872	T	C
6	rs559888282	1887115	G	T
6	rs143610351	1887433	G	C
6	rs79521839	1887822	A	G
6	rs9405521	1888004	C	T
6	rs553562440	1888109	C	G
6	rs13190775	1888207	A	G
6	rs9405522	1888241	G	A
6	rs9392341	1888266	T	C
6	rs191753395	1888333	T	C
6	rs376556769	1888353	A	T
6	rs187778647	1888372	A	T
6	rs550040392	1888374	A	T
6	rs191094362	1888476	C	T
6	rs182120557	1888619	C	A
6	rs187595878	1888641	T	C
6	rs192901195	1888798	A	G
6	rs564754380	1889037	C	T
6	rs138765233	1889122	A	T
6	rs142756986	1889572	A	G
6	rs184417803	1889590	C	G
6	rs572104836	1889839	C	T
6	rs139369847	1890025	T	C
6	rs543150804	1890054	C	T
6	rs571263372	1890166	C	T
6	rs190326351	1890484	C	T
6	rs35946812	1890563	T	C
6	rs13197177	1890965	C	T
6	rs550078643	1891030	G	A
6	rs4959159	1891114	C	T
6	rs536618546	1891244	G	A
6	rs536516750	1891314	C	T
6	rs3778543	1891383	C	T
6	rs543405832	1891414	C	T
6	rs529205036	1891625	A	G
6	rs3778544	1891709	C	T
6	rs367738962	1891866	T	C
6	rs9392342	1892039	T	C
6	rs112272912	1892195	T	C
6	rs530951539	1892684	T	C
6	rs537993779	1892835	C	T
6	rs574912488	1892863	G	A
6	rs550556936	1893164	G	C
6	rs567349512	1893346	G	A
6	rs187393048	1893601	C	T
6	rs185720645	1893816	T	G
6	rs3800120	1894146	G	C
6	rs192208423	1894187	A	G
6	rs537191842	1894816	C	A
6	rs189219935	1895468	A	G
6	rs72841964	1895613	A	G
6	rs13218267	1895674	A	T
6	rs9503038	1895754	G	C
6	rs57347378	1895941	T	C
6	rs1998519	1896442	C	A
6	rs530889205	1896479	T	C
6	rs3823279	1896599	G	T
6	rs542670036	1896603	A	G
6	rs139541804	1896660	T	C
6	rs3800121	1896681	G	A
6	rs567643164	1897984	T	G
6	rs536502626	1898011	A	G
6	rs72841967	1898120	C	T
6	rs13200110	1898180	C	T
6	rs9391937	1898188	A	T
6	rs544634455	1898279	T	C
6	rs550166136	1898614	A	G
6	rs530369481	1898648	A	G
6	rs1980713	1898676	A	T
6	rs542990481	1898842	G	A
6	rs114451953	1899390	A	G
6	rs144500141	1899468	T	C
6	rs569431494	1899529	G	T
6	rs3800122	1899671	T	C
6	rs558759465	1899719	A	G
6	rs540246428	1900000	T	C
6	rs147857803	1900011	T	C
6	rs9405523	1900035	A	G
6	rs547781211	1900271	T	C
6	rs187035406	1900316	G	C
6	rs554316768	1900391	T	C
6	rs527827414	1900663	T	C
6	rs185067654	1900823	A	G
6	rs113947152	1900834	A	T
6	rs569675207	1901212	C	T
6	rs145892742	1901214	C	T
6	rs1570533	1901247	T	C
6	rs570473512	1901286	G	A
6	rs3778546	1901387	T	C
6	rs1570534	1901495	C	T
6	rs77936549	1901549	C	T
6	rs184199678	1901803	T	C
6	rs547274552	1901934	G	A
6	rs530865068	1902164	T	G
6	rs148304294	1903012	C	T
6	rs3800123	1903590	A	T
6	rs557101491	1903697	C	T
6	rs140483460	1903948	T	C
6	rs147429098	1904139	T	G
6	rs10458131	1904188	T	C
6	rs573223362	1904587	A	T
6	rs2025342	1904885	G	C
6	rs140657902	1905480	T	C
6	rs369288542	1905655	T	C
6	rs530284903	1905788	T	C
6	rs3895318	1905832	T	C
6	rs539184855	1905853	A	G
6	rs569310974	1905870	G	T
6	rs10458055	1905963	G	A
6	rs71550097	1906048	T	G
6	rs572948555	1906051	G	A
6	rs544731042	1906077	G	T
6	rs141770187	1906095	T	C
6	rs561251610	1906294	T	C
6	rs3800124	1906530	A	G
6	rs536594608	1906643	A	C
6	rs3800125	1906861	G	A
6	rs3800126	1906870	T	A
6	rs3823280	1906928	G	A
6	rs3800127	1906999	C	T
6	rs114871633	1907016	G	A
6	rs3800128	1907155	C	T
6	rs568710823	1907365	A	G
6	rs139146955	1907436	C	T
6	rs144053178	1907456	T	C
6	rs186813294	1907551	T	C
6	rs6927686	1907909	C	G
6	rs540164582	1908107	T	C
6	rs9503043	1908113	G	A
6	rs2875711	1908210	A	G
6	rs143899978	1908395	A	G
6	rs116346389	1908597	T	C
6	rs545157248	1908822	A	T
6	rs574175859	1909305	A	T
6	rs76060340	1909383	T	C
6	rs144130456	1909517	C	G
6	rs181209652	1909854	A	G
6	rs10484693	1910108	T	C
6	rs17772389	1910172	T	C
6	rs4959160	1910716	T	C
6	rs183593670	1910771	C	T
6	rs145977496	1910892	T	C
6	rs571539356	1910908	T	G
6	rs3778549	1911025	C	T
6	rs3778551	1911372	A	C
6	rs546763247	1911746	T	C
6	rs566938125	1911747	A	G
6	rs536001339	1911770	T	C
6	rs557164296	1911846	G	A
6	rs148995350	1911935	C	G
6	rs7762291	1912462	T	C
6	rs539236793	1912560	G	A
6	rs189075055	1912597	T	C
6	rs34494022	1912613	T	A
6	rs9503044	1912720	C	T
6	rs552684846	1913086	T	A
6	rs1570535	1913138	G	A
6	rs186092620	1913508	A	G
6	rs9405524	1913571	C	T
6	rs4959617	1913743	C	G
6	rs143947084	1914105	T	C
6	rs560019906	1914372	G	T
6	rs148627559	1914511	G	A
6	rs7758904	1914570	G	T
6	rs7754925	1914640	G	A
6	rs7754929	1914641	C	A
6	rs187590343	1914655	T	C
6	rs150870775	1914656	A	G
6	rs192037687	1914711	G	A
6	rs532321836	1914759	C	T
6	rs145647431	1915008	A	T
6	rs3778552	1915129	A	C
6	rs556801167	1915255	G	A
6	rs570226200	1915291	T	C
6	rs9503046	1915306	T	C
6	rs3778553	1915364	C	G
6	rs543421227	1915399	C	T
6	rs549316937	1915453	A	G
6	rs3778554	1915519	G	A
6	rs527428242	1915559	A	G
6	rs147753240	1915701	C	A
6	rs549465338	1915722	T	C
6	rs3823281	1915753	T	C
6	rs7764600	1915828	C	T
6	rs190089482	1915834	C	T
6	rs542140386	1915848	A	G
6	rs564211479	1915925	T	C
6	rs182676791	1915927	T	C
6	rs549248628	1915972	G	A
6	rs565995965	1916009	T	C
6	rs192203080	1916209	C	G
6	rs531064293	1916607	T	C
6	rs138161436	1916650	T	C
6	rs556798566	1916914	T	C
6	rs72841977	1917549	C	G
6	rs3778555	1917689	A	G
6	rs561463119	1917773	A	G
6	rs530245601	1917889	C	T
6	rs560534807	1917937	C	T
6	rs188988653	1918011	A	G
6	rs3800130	1918122	A	G
6	rs3800131	1918262	A	C
6	rs4463305	1918572	C	T
6	rs144045517	1918703	A	G
6	rs2325693	1918770	C	T
6	rs182323040	1919046	C	T
6	rs186044227	1919141	A	C
6	rs557860960	1919177	T	C
6	rs531749465	1919252	T	A
6	rs3800132	1919827	G	C
6	rs3800133	1920188	G	T
6	rs531459973	1921114	A	G
6	rs143194365	1921335	C	T
6	rs192286017	1921433	C	A
6	rs3823282	1921444	C	T
6	rs562709991	1921620	T	C
6	rs529177762	1921814	T	C
6	rs3800136	1921848	G	T
6	rs10900914	1921975	A	T
6	rs549124287	1922020	G	A
6	rs2146919	1922084	C	G
6	rs146549674	1922743	A	G
6	rs9405527	1922787	T	C
6	rs9378662	1922842	G	A
6	rs11969985	1922907	A	G
6	rs140051543	1922997	A	G
6	rs192730307	1923038	A	C
6	rs113874616	1923039	A	G
6	rs78567334	1923099	T	C
6	rs528702629	1923146	T	C
6	rs146477060	1923191	T	C
6	rs565247237	1923192	A	G
6	rs141048784	1923304	T	C
6	rs185266681	1923305	A	G
6	rs549313952	1923348	A	C
6	rs9405528	1923372	T	C
6	rs9405529	1923389	T	C
6	rs561442621	1923399	T	C
6	rs145676415	1923429	A	G
6	rs79716345	1923468	T	C
6	rs62391624	1923520	T	C
6	rs559800085	1923527	T	C
6	rs573446555	1923528	T	C
6	rs113131348	1923722	T	C
6	rs143484677	1923867	A	G
6	rs78311968	1924170	A	C
6	rs139219868	1924283	T	C
6	rs538223482	1924469	G	C
6	rs544858859	1924559	T	G
6	rs546610446	1924699	A	C
6	rs76177362	1924768	A	C
6	rs149641265	1925006	C	A
6	rs75250540	1925076	G	A
6	rs140033319	1925090	A	G
6	rs9501785	1925173	T	C
6	rs35583927	1925201	T	A
6	rs560815459	1925457	G	C
6	rs187784940	1925458	C	T
6	rs9392345	1925639	C	T
6	rs80133405	1925646	G	T
6	rs12530211	1925883	G	T
6	rs142189162	1925944	A	C
6	rs556175146	1926020	T	C
6	rs73718529	1926021	T	G
6	rs151198848	1926054	A	G
6	rs72841979	1926241	T	C
6	rs72841980	1926299	A	G
6	rs535467610	1926509	A	G
6	rs12215689	1926513	T	A
6	rs12524972	1926542	A	G
6	rs12190222	1926578	A	T
6	rs9503047	1926650	C	T
6	rs141997632	1926734	A	G
6	rs547793198	1926952	A	G
6	rs9503048	1926973	T	C
6	rs72841981	1927122	C	T
6	rs9503049	1927227	G	A
6	rs149748763	1927467	C	G
6	rs11753438	1927527	C	G
6	rs9503053	1927640	T	C
6	rs3800138	1927917	C	T
6	rs3800139	1927920	A	C
6	rs76315695	1927947	C	T
6	rs141988383	1928048	T	C
6	rs139279940	1928069	T	C
6	rs563609267	1928298	C	G
6	rs4959618	1928351	A	G
6	rs62391626	1928486	G	C
6	rs189166249	1928796	T	C
6	rs2181634	1929141	C	T
6	rs9392346	1929255	G	A
6	rs534135129	1929312	C	T
6	rs144153207	1929342	T	A
6	rs183616494	1929385	C	G
6	rs570965972	1929501	C	T
6	rs3800140	1929596	A	C
6	rs77767946	1929668	G	A
6	rs543289407	1929695	C	A
6	rs12194687	1929894	G	A
6	rs540059355	1930132	G	A
6	rs186480711	1930234	C	T
6	rs9791363	1930697	G	T
6	rs139040148	1930878	T	C
6	rs62391627	1930891	A	T
6	rs540618191	1931312	G	C
6	rs45615143	1931374	G	A
6	rs3800141	1931399	T	A
6	rs115612723	1931679	G	C
6	rs79224643	1931898	T	G
6	rs150650598	1932131	C	A
6	rs114251853	1932393	A	C
6	rs62391628	1932446	G	A
6	rs192930268	1932489	T	C
6	rs57142351	1932578	A	C
6	rs17772897	1932678	C	A
6	rs116400961	1932747	T	C
6	rs531889124	1932857	T	C
6	rs548797780	1932864	T	C
6	rs113347358	1932981	C	T
6	rs187525808	1933242	T	C
6	rs77124410	1933387	C	T
6	rs150967940	1933839	T	C
6	rs114872910	1933842	C	A
6	rs568321238	1933971	C	G
6	rs192460543	1934072	A	G
6	rs9405154	1934236	G	A
6	rs79229302	1934328	C	T
6	rs113174119	1934732	T	C
6	rs547715419	1934990	T	A
6	rs912308	1935155	A	G
6	rs572768601	1935172	A	G
6	rs541705024	1935353	T	C
6	rs10484692	1935354	A	G
6	rs181295032	1935469	A	C
6	rs549745882	1935769	A	G
6	rs2146920	1936153	C	G
6	rs557342057	1936333	T	C
6	rs79794362	1936540	T	C
6	rs574241821	1936797	C	T
6	rs139842891	1937491	A	G
6	rs542532858	1937561	T	C
6	rs565038274	1937710	T	C
6	rs79085094	1937864	T	C
6	rs77774532	1937928	T	C
6	rs1323631	1938061	C	T
6	rs140683716	1938474	T	C
6	rs115742246	1939145	A	G
6	rs73718533	1939147	G	C
6	rs373051398	1939682	A	C
6	rs151129582	1939728	T	C
6	rs182959234	1939738	T	C
6	rs2761231	1939818	T	C
6	rs560240111	1939846	T	C
6	rs17134506	1940046	G	A
6	rs75422902	1940090	G	A
6	rs2628436	1940121	G	A
6	rs557640135	1940253	T	C
6	rs73718535	1940427	G	A
6	rs191718810	1940436	C	T
6	rs533445747	1940580	C	T
6	rs77366720	1940587	G	A
6	rs181483851	1940668	A	C
6	rs185322309	1940792	C	A
6	rs534025430	1940896	C	G
6	rs141621007	1941276	C	A
6	rs545000454	1941328	G	A
6	rs12153936	1941762	G	A
6	rs114628264	1941820	T	C
6	rs6900111	1941873	G	A
6	rs185358191	1942032	T	C
6	rs549688080	1942162	T	C
6	rs190167171	1942224	A	G
6	rs78519625	1942230	T	A
6	rs141791173	1942366	T	C
6	rs150499858	1942369	G	T
6	rs3800142	1942450	A	G
6	rs3800143	1942538	C	T
6	rs114331440	1942567	C	A
6	rs146226338	1942989	A	G
6	rs3800144	1943154	G	T
6	rs75496372	1943253	C	G
6	rs3800145	1943389	G	T
6	rs145358448	1943950	G	A
6	rs17773012	1944041	T	G
6	rs17134509	1944047	G	A
6	rs62391629	1944345	A	G
6	rs149209269	1944507	T	G
6	rs530408004	1944568	A	G
6	rs371741847	1944608	A	G
6	rs9405155	1944705	T	C
6	rs138436233	1944717	T	C
6	rs183842633	1944749	C	T
6	rs554995039	1944835	T	C
6	rs560801821	1944898	T	C
6	rs11242726	1944939	A	G
6	rs138041884	1945031	A	C
6	rs78237628	1945049	A	T
6	rs573071166	1945089	C	T
6	rs185153101	1945216	G	A
6	rs72841982	1945229	T	C
6	rs552557824	1945312	G	A
6	rs182039792	1945328	C	T
6	rs3800146	1945408	C	A
6	rs12206345	1945757	C	T
6	rs77080836	1945901	A	C
6	rs180721286	1945950	T	C
6	rs559133164	1946207	C	T
6	rs79222262	1946261	C	T
6	rs2628438	1946510	G	A
6	rs76441635	1946578	T	C
6	rs2628439	1946800	T	G
6	rs547505588	1946921	G	C
6	rs2628440	1947530	C	A
6	rs3800148	1947819	T	C
6	rs2628441	1948051	C	T
6	rs578090333	1948133	C	A
6	rs186969853	1948195	A	G
6	rs529609107	1948699	G	A
6	rs12664587	1948703	T	A
6	rs193055862	1948849	A	G
6	rs2628442	1948868	G	A
6	rs2761233	1949101	C	T
6	rs2761234	1949115	C	T
6	rs536747435	1949362	C	A
6	rs143299694	1949403	G	T
6	rs192521630	1949526	G	A
6	rs529006464	1949695	A	G
6	rs9405533	1949812	G	A
6	rs138729907	1949864	C	T
6	rs181229937	1950433	A	C
6	rs536948978	1950573	C	A
6	rs186095552	1950794	T	C
6	rs2761235	1951135	T	C
6	rs2628443	1951145	A	G
6	rs372486870	1951235	A	G
6	rs143970412	1951340	G	A
6	rs2628445	1951581	T	C
6	rs12665271	1952118	C	G
6	rs112136859	1952650	T	C
6	rs114924378	1952651	T	G
6	rs183484796	1952687	C	G
6	rs187538329	1952779	G	C
6	rs560436782	1953095	T	C
6	rs552449464	1953120	G	C
6	rs2761236	1953372	G	C
6	rs181455178	1953496	C	T
6	rs2628446	1953505	A	T
6	rs80157627	1953754	G	A
6	rs189201835	1953814	T	A
6	rs6917373	1953821	C	G
6	rs181847527	1953852	T	C
6	rs542061943	1954451	C	T
6	rs7759192	1954508	A	G
6	rs547213328	1954566	A	T
6	rs145591149	1954675	C	T
6	rs7759496	1954738	A	G
6	rs182645521	1954755	T	C
6	rs147977486	1954913	C	T
6	rs191419093	1955011	C	T
6	rs2628447	1955143	C	T
6	rs9378664	1955398	T	C
6	rs192879375	1955699	C	T
6	rs3800150	1955764	G	A
6	rs577449361	1956405	A	G
6	rs188766332	1956633	C	T
6	rs2628448	1956990	A	G
6	rs181497635	1957113	A	G
6	rs536885301	1957490	C	T
6	rs78500763	1957505	C	T
6	rs564583143	1957673	A	G
6	rs544531025	1957705	G	A
6	rs144407759	1957747	C	T
6	rs2761239	1957861	G	A
6	rs62391632	1958002	T	G
6	rs568870558	1958007	T	C
6	rs553081817	1958254	T	G
6	rs2325721	1958286	G	C
6	rs2325722	1958288	A	C
6	rs2325723	1958290	T	A
6	rs561405299	1958354	G	T
6	rs530342362	1958355	G	T
6	rs573337441	1958373	G	A
6	rs568927078	1958526	C	T
6	rs550880886	1958581	G	A
6	rs538757668	1958664	A	G
6	rs190923867	1959020	T	C
6	rs2628449	1959091	T	C
6	rs2761241	1959435	C	T
6	rs185322953	1959598	G	A
6	rs537886836	1959654	A	G
6	rs572805359	1959671	C	T
6	rs541642360	1959756	A	T
6	rs184038303	1959975	T	C
6	rs532391641	1960033	C	A
6	rs187775698	1960185	G	A
6	rs1323632	1960335	G	C
6	rs140359568	1960342	T	C
6	rs541430640	1960697	C	G
6	rs115191659	1960857	T	C
6	rs570069645	1960898	G	C
6	rs3734743	1960959	T	C
6	rs138615075	1961012	C	G
6	rs200850173	1961216	A	G
6	rs199551215	1961237	C	G
6	rs570323433	1961392	C	T
6	rs537451185	1961637	G	A
6	rs571877572	1961702	C	T
6	rs532832173	1961733	C	T
6	rs575290899	1961761	T	C
6	rs182345227	1961826	C	T
6	rs138462468	1961970	C	T
6	rs1570536	1962493	T	C
6	rs11757194	1962504	G	A
6	rs567688442	1962671	C	A
6	rs1570537	1962764	T	C
6	rs528799938	1963106	C	T
6	rs567654411	1963501	G	A
6	rs546596486	1963644	C	T
6	rs56226194	1963754	C	T
6	rs144276589	1963762	T	A
6	rs112773463	1963796	C	G
6	rs2761243	1963929	T	C
6	rs572844069	1963952	C	G
6	rs6916130	1963970	A	G
6	rs544467751	1964182	C	A
6	rs546658241	1964274	A	G
6	rs113579399	1964279	C	G
6	rs183754819	1964423	A	T
6	rs1535704	1964499	T	A
6	rs572905759	1964668	C	A
6	rs186973866	1964962	A	G
6	rs2449969	1965047	A	T
6	rs550819388	1965090	A	G
6	rs567504761	1965119	C	T
6	rs6911904	1965191	T	C
6	rs60422717	1965315	T	A
6	rs531717086	1965677	C	G
6	rs2031227	1965745	G	A
6	rs552213154	1965960	C	A
6	rs192852049	1965998	C	T
6	rs530122180	1966099	A	G
6	rs542670120	1966155	A	G
6	rs141564676	1966856	A	G
6	rs567690722	1966923	T	C
6	rs12175531	1966966	T	C
6	rs2761244	1967240	T	C
6	rs12528819	1967246	T	C
6	rs2628454	1967281	T	G
6	rs12173320	1967397	G	A
6	rs2476465	1967505	A	G
6	rs557240128	1967545	G	A
6	rs545968988	1967601	T	A
6	rs3851507	1967706	C	T
6	rs142812378	1967912	T	C
6	rs570125268	1968174	T	G
6	rs149381092	1968671	T	C
6	rs2628455	1968704	G	C
6	rs77416166	1968707	C	T
6	rs2628456	1968758	C	G
6	rs2628457	1968767	C	T
6	rs2761245	1968927	A	G
6	rs147860388	1968954	T	C
6	rs139773258	1969223	T	C
6	rs571181414	1969357	G	A
6	rs2449971	1969385	G	A
6	rs556460243	1969421	A	G
6	rs3927456	1969464	G	C
6	rs12214210	1969962	G	C
6	rs560003978	1970252	G	C
6	rs2628458	1970313	T	C
6	rs557018224	1970643	C	T
6	rs56918331	1970651	A	G
6	rs138453584	1970662	A	G
6	rs183410306	1970712	C	G
6	rs550624310	1970745	A	G
6	rs560978275	1970752	A	G
6	rs2761246	1970908	A	G
6	rs2628459	1970925	T	G
6	rs536762716	1970974	C	A
6	rs2246445	1971292	T	G
6	rs2628460	1971320	T	C
6	rs540243049	1971396	G	A
6	rs184797832	1971440	C	G
6	rs184516499	1972226	A	G
6	rs116522645	1972299	A	G
6	rs532521465	1972327	C	G
6	rs565175643	1972447	C	T
6	rs530784064	1972524	G	A
6	rs2246227	1972605	C	T
6	rs2875724	1972607	A	G
6	rs139563752	1972618	T	C
6	rs566370297	1972630	C	T
6	rs186061502	1972672	T	C
6	rs189215766	1972821	C	T
6	rs554766536	1972831	G	A
6	rs72841994	1972832	T	A
6	rs540362068	1972978	G	T
6	rs575630777	1973192	C	T
6	rs544481411	1973203	A	G
6	rs552155770	1973393	G	A
6	rs936755	1973529	C	A
6	rs9405156	1973579	C	T
6	rs191136236	1973581	C	T
6	rs2031228	1973841	A	T
6	rs34843014	1974084	T	C
6	rs182936677	1974273	T	A
6	rs187565650	1974323	C	T
6	rs17134549	1974874	A	T
6	rs2245971	1974989	G	T
6	rs2245970	1974998	C	T
6	rs184281729	1975098	T	C
6	rs2325725	1975113	G	A
6	rs529424805	1975246	C	T
6	rs549486261	1975275	G	A
6	rs566094772	1975282	A	C
6	rs7775198	1975350	A	T
6	rs17134557	1975359	C	T
6	rs539319536	1975384	A	G
6	rs555954643	1975420	C	T
6	rs188769967	1975501	C	T
6	rs529491437	1975703	A	G
6	rs182547981	1975887	T	C
6	rs553218581	1975929	C	A
6	rs140199125	1976056	T	C
6	rs4959162	1976151	C	G
6	rs574325422	1976243	T	A
6	rs117193000	1976449	C	A
6	rs1408002	1976501	C	T
6	rs1830733	1976723	G	A
6	rs1408003	1977095	C	T
6	rs565767483	1977138	C	T
6	rs111550474	1977205	A	G
6	rs571374995	1977297	C	G
6	rs182720124	1977388	C	T
6	rs148103389	1977419	A	G
6	rs1830734	1977443	C	T
6	rs573398100	1977530	T	C
6	rs575353727	1977679	G	A
6	rs544264286	1977749	C	G
6	rs528334168	1977841	C	T
6	rs567153972	1978309	C	A
6	rs6932363	1978324	T	C
6	rs537979144	1978343	A	C
6	rs574783469	1978355	G	C
6	rs560243278	1978410	A	C
6	rs139461821	1978506	A	G
6	rs12202441	1978516	C	T
6	rs530721797	1978547	A	G
6	rs12202512	1978668	A	T
6	rs569157342	1978805	T	C
6	rs115159273	1979103	G	C
6	rs9328077	1979173	C	T
6	rs529809090	1979193	A	G
6	rs576781232	1979321	A	G
6	rs62390680	1979357	G	A
6	rs9328078	1979522	C	A
6	rs10458132	1979677	A	T
6	rs144053868	1979694	A	T
6	rs542471086	1979874	A	G
6	rs116211756	1979896	C	T
6	rs7768968	1980059	A	G
6	rs185569384	1980165	G	A
6	rs56031192	1980208	A	T
6	rs114109127	1980395	A	G
6	rs6912854	1980635	T	C
6	rs72842000	1980743	C	T
6	rs6939971	1980769	T	C
6	rs185088408	1980775	A	G
6	rs188535231	1980925	G	A
6	rs10900915	1980929	C	A
6	rs576614503	1980940	C	T
6	rs75909503	1981062	G	A
6	rs150394211	1981115	T	C
6	rs9501787	1981203	C	A
6	rs138162754	1981311	T	C
6	rs186693802	1981340	G	A
6	rs547270691	1981482	A	G
6	rs138104729	1981753	A	G
6	rs535496720	1981910	A	C
6	rs541792567	1982025	T	C
6	rs544034133	1982129	G	T
6	rs111561462	1982145	G	A
6	rs12204564	1982310	A	G
6	rs534612718	1982438	A	G
6	rs144032578	1982529	T	C
6	rs57695758	1982721	C	T
6	rs12200121	1982747	C	T
6	rs12198695	1982873	G	A
6	rs191714916	1982983	T	A
6	rs557633679	1983179	C	A
6	rs6596864	1983243	C	T
6	rs7764833	1983408	A	G
6	rs6914444	1983440	C	T
6	rs149000239	1983664	A	G
6	rs7752080	1983697	T	A
6	rs115581577	1983844	G	A
6	rs550267928	1983889	C	A
6	rs538793433	1984136	C	T
6	rs9405535	1984148	A	T
6	rs9503058	1984153	C	G
6	rs9503059	1984211	C	T
6	rs9405536	1984336	A	G
6	rs62390682	1984385	T	A
6	rs574720252	1984736	G	C
6	rs183594671	1985391	A	C
6	rs527477699	1985744	T	A
6	rs77116580	1986050	T	C
6	rs75205526	1986092	T	G
6	rs544332457	1986129	C	T
6	rs188293480	1986461	C	G
6	rs143620763	1986580	G	A
6	rs114005710	1986605	C	A
6	rs9503060	1986607	T	C
6	rs112969239	1986646	T	C
6	rs145940190	1986785	C	T
6	rs9503061	1986831	T	C
6	rs12663966	1986941	A	T
6	rs150872604	1987290	A	T
6	rs78231841	1987564	T	C
6	rs139378239	1987654	T	C
6	rs548461550	1987658	A	G
6	rs73427450	1987668	G	A
6	rs144579144	1987765	T	C
6	rs75585580	1987766	A	G
6	rs572728321	1987896	T	C
6	rs4512269	1987897	T	A
6	rs186777018	1987909	T	G
6	rs9392347	1987913	A	G
6	rs141619029	1987959	G	A
6	rs527556624	1988083	T	C
6	rs528874384	1988296	T	C
6	rs62390683	1988313	C	T
6	rs10223785	1988385	C	T
6	rs151191307	1988529	T	A
6	rs140337563	1988555	A	G
6	rs559289987	1988582	C	T
6	rs57111664	1988674	A	G
6	rs7755470	1988782	T	C
6	rs9405157	1988924	C	T
6	rs144587146	1989053	C	T
6	rs542698999	1989057	A	T
6	rs138542049	1989167	A	G
6	rs11758621	1989291	T	A
6	rs574132668	1989393	T	C
6	rs148559191	1989402	G	A
6	rs184805469	1989481	A	G
6	rs187846607	1989542	T	G
6	rs9392348	1989604	A	G
6	rs191153105	1989658	A	G
6	rs141920388	1989691	T	C
6	rs150669711	1989696	G	A
6	rs115818149	1989734	A	G
6	rs144946664	1989812	C	T
6	rs181466162	1989837	C	T
6	rs185210902	1989952	A	G
6	rs9391940	1990076	T	C
6	rs542866033	1990166	C	T
6	rs530293688	1990491	A	C
6	rs11242727	1990505	C	G
6	rs145287574	1990660	T	C
6	rs564830131	1990869	A	C
6	rs575268925	1990933	G	A
6	rs532606885	1991317	C	T
6	rs12198576	1991494	G	C
6	rs73427457	1991593	T	C
6	rs183138712	1991992	T	C
6	rs141093487	1992036	A	G
6	rs187296049	1992166	C	G
6	rs79691136	1992173	T	C
6	rs9378666	1992231	A	C
6	rs138525078	1992413	T	G
6	rs140143900	1992436	T	C
6	rs527749413	1992588	T	C
6	rs12200671	1992734	A	C
6	rs9392349	1992885	A	G
6	rs7772545	1993174	A	G
6	rs139272142	1993440	T	C
6	rs184628771	1993446	A	G
6	rs143300269	1993451	C	G
6	rs74421624	1993460	A	G
6	rs147546705	1993678	C	T
6	rs79177977	1993773	A	G
6	rs531534794	1994018	A	G
6	rs540664408	1994044	G	T
6	rs563381755	1994628	A	G
6	rs139739156	1994639	T	G
6	rs146482427	1994964	G	A
6	rs182300929	1995013	C	T
6	rs111271461	1995139	C	T
6	rs528970074	1995364	G	A
6	rs6596866	1995508	A	G
6	rs62390706	1995606	T	C
6	rs573155279	1995733	C	G
6	rs180992450	1995932	A	T
6	rs551315255	1995992	A	G
6	rs148905628	1996080	C	A
6	rs35546016	1996139	T	C
6	rs147987469	1996499	T	C
6	rs112556504	1996528	T	C
6	rs573877801	1996557	A	G
6	rs9503063	1996658	T	C
6	rs182728439	1996661	T	C
6	rs4959620	1996943	G	A
6	rs539102002	1996989	A	G
6	rs4959621	1997212	G	A
6	rs4959622	1997331	A	G
6	rs116674927	1997470	G	A
6	rs4959623	1997504	T	G
6	rs567585644	1997559	C	T
6	rs149643964	1997568	C	A
6	rs552923379	1997614	T	C
6	rs72830106	1997682	C	T
6	rs7757144	1997865	G	A
6	rs114596929	1998053	T	C
6	rs189206126	1998078	A	T
6	rs115499599	1998147	T	C
6	rs193232126	1998210	T	G
6	rs554456523	1998482	A	G
6	rs116079537	1998558	A	T
6	rs114751454	1998559	A	G
6	rs547442114	1998809	G	A
6	rs532286467	1998914	A	G
6	rs113350357	1998942	A	G
6	rs77481139	1999109	T	G
6	rs540119633	1999118	T	A
6	rs6908469	1999329	T	G
6	rs4308609	1999350	A	G
6	rs190702378	1999351	T	A
6	rs147078861	1999355	C	A
6	rs541158460	1999471	A	G
6	rs113239581	1999494	C	T
6	rs113665792	1999541	T	C
6	rs185098306	1999542	A	G
6	rs9503065	1999554	T	C
6	rs150282113	1999620	A	G
6	rs570392622	1999654	C	T
6	rs557980522	2000148	A	T
6	rs567403661	2000331	C	T
6	rs186946138	2000369	T	C
6	rs138721369	2000471	A	G
6	rs9392350	2000532	G	A
6	rs9503066	2000548	G	C
6	rs9501788	2000567	C	A
6	rs185326585	2000578	C	T
6	rs556976569	2000638	T	A
6	rs564259869	2000706	G	A
6	rs142876762	2000779	C	T
6	rs528758900	2000810	T	G
6	rs73410414	2000815	A	T
6	rs550661145	2000962	G	C
6	rs534911625	2001036	C	T
6	rs75638821	2001345	T	A
6	rs9392351	2001355	A	G
6	rs151022305	2001552	C	T
6	rs537266675	2001763	C	T
6	rs187155515	2001858	G	C
6	rs544561435	2002010	T	C
6	rs4412249	2002051	A	G
6	rs4427041	2002089	T	C
6	rs4367413	2002196	G	T
6	rs552577587	2002345	C	T
6	rs146964278	2002387	G	A
6	rs6922565	2002436	T	C
6	rs145341436	2002469	A	G
6	rs59275343	2002472	C	T
6	rs149204794	2002545	T	A
6	rs562859825	2002820	T	C
6	rs550854577	2002933	T	A
6	rs536459612	2003078	C	T
6	rs537406184	2003435	T	C
6	rs6900744	2003469	A	G
6	rs72830110	2003487	C	T
6	rs6900931	2003561	A	G
6	rs114396053	2003676	T	C
6	rs6924458	2003690	T	A
6	rs551868044	2003726	A	C
6	rs187824966	2003814	G	A
6	rs12661847	2003987	C	G
6	rs6906509	2004284	C	G
6	rs184588031	2004432	C	T
6	rs187808753	2004454	T	G
6	rs12213464	2004737	T	C
6	rs117542538	2004799	G	T
6	rs12193559	2004805	C	A
6	rs9503069	2004876	C	T
6	rs181669995	2005098	C	T
6	rs547449639	2005406	G	A
6	rs9378667	2005469	C	A
6	rs140574222	2005522	G	C
6	rs7771247	2005591	A	T
6	rs144538094	2005616	A	G
6	rs7751738	2005682	C	A
6	rs576255360	2005732	C	T
6	rs541683122	2005737	C	A
6	rs183371141	2005751	T	C
6	rs11242728	2005946	T	C
6	rs6913715	2005953	A	G
6	rs11242729	2005974	T	C
6	rs2875725	2006185	G	T
6	rs115029651	2006228	G	C
6	rs190399026	2006344	T	C
6	rs577792063	2006383	T	C
6	rs6918847	2006465	A	G
6	rs6899584	2006522	T	A
6	rs567647026	2006544	G	C
6	rs192670709	2006645	A	C
6	rs9378668	2006693	C	T
6	rs140706480	2006727	C	A
6	rs9501789	2006781	G	C
6	rs9391941	2007024	T	C
6	rs530954909	2007055	C	T
6	rs566014227	2007108	T	A
6	rs7761643	2007113	T	C
6	rs141263867	2007157	T	C
6	rs536271387	2007274	G	A
6	rs573239226	2007340	T	G
6	rs143237760	2007371	A	T
6	rs6925298	2007687	A	G
6	rs184745163	2007730	A	G
6	rs6925459	2007740	A	G
6	rs12200728	2007991	C	T
6	rs552579434	2008433	C	T
6	rs9405537	2008537	T	C
6	rs535995334	2008612	T	A
6	rs564162241	2008700	T	G
6	rs533019587	2008784	T	C
6	rs549906727	2008794	T	G
6	rs2076854	2008995	A	G
6	rs116050499	2009613	T	C
6	rs2076916	2009649	A	G
6	rs9405538	2009988	C	A
6	rs115584623	2010080	C	G
6	rs148631381	2010328	T	C
6	rs142129881	2010411	T	A
6	rs185857941	2010429	C	T
6	rs9328079	2010454	A	G
6	rs528862848	2010483	T	C
6	rs35781270	2010485	T	C
6	rs555333582	2010510	A	G
6	rs574439564	2010516	A	G
6	rs9405539	2010587	G	A
6	rs191152029	2010704	C	T
6	rs571477992	2010934	C	G
6	rs73410419	2010949	C	T
6	rs186324682	2011059	A	T
6	rs186054702	2011242	C	T
6	rs4959624	2011248	C	T
6	rs72830120	2011310	G	A
6	rs190809314	2011347	T	C
6	rs541948000	2011402	A	C
6	rs73410422	2011539	C	T
6	rs4959625	2011639	A	G
6	rs10458133	2011658	A	G
6	rs4959626	2011709	C	T
6	rs4959627	2011744	A	G
6	rs150184199	2011946	T	C
6	rs532745769	2012000	G	T
6	rs9378669	2012003	G	A
6	rs554109075	2012020	T	G
6	rs148949123	2012023	A	G
6	rs4529335	2012083	G	A
6	rs2325758	2012171	T	C
6	rs2325759	2012195	G	A
6	rs116244967	2012323	G	A
6	rs2325760	2012379	A	G
6	rs12199891	2012489	C	T
6	rs187008967	2012498	G	A
6	rs6596867	2012739	C	A
6	rs557858054	2012900	T	A
6	rs577644451	2012902	A	G
6	rs556675907	2013086	T	C
6	rs150504521	2013087	A	G
6	rs62390707	2013105	T	C
6	rs115269354	2013208	C	T
6	rs550993345	2013255	T	C
6	rs9328080	2013306	C	T
6	rs552667355	2013319	G	A
6	rs189173051	2013325	T	C
6	rs10458057	2013328	T	C
6	rs139201059	2013708	A	G
6	rs544383850	2013739	T	G
6	rs2325727	2013899	T	C
6	rs571360199	2014092	T	C
6	rs72830121	2014143	G	C
6	rs550274383	2014172	G	A
6	rs566992351	2014173	C	T
6	rs201049276	2014176	G	A
6	rs201753286	2014177	C	T
6	rs144355567	2014245	T	C
6	rs544765179	2014392	A	T
6	rs146610417	2014458	A	G
6	rs185808988	2015423	A	G
6	rs569286547	2015526	A	G
6	rs565059481	2015667	A	G
6	rs550874997	2015708	T	C
6	rs151243785	2015768	A	T
6	rs147683236	2016015	C	T
6	rs538537338	2016064	C	A
6	rs73410424	2016137	A	C
6	rs577244341	2016322	T	A
6	rs80172020	2016423	T	G
6	rs12212194	2016487	A	G
6	rs187200870	2016495	T	A
6	rs12206139	2016535	A	G
6	rs551931866	2016676	A	C
6	rs12212324	2016679	G	A
6	rs12206316	2016841	T	A
6	rs554470443	2016994	A	T
6	rs7749136	2017278	A	C
6	rs547722935	2017383	T	C
6	rs187223534	2017416	A	G
6	rs193023455	2017431	T	C
6	rs553740679	2017554	C	T
6	rs367851635	2017560	C	T
6	rs6596868	2017613	G	A
6	rs9392352	2017629	A	G
6	rs533595525	2017763	A	G
6	rs193151192	2018113	C	T
6	rs146114986	2018191	G	A
6	rs566333380	2018457	G	A
6	rs73410429	2018489	A	T
6	rs149848861	2018585	A	G
6	rs185355977	2019007	C	T
6	rs534653696	2019041	A	G
6	rs55635233	2019481	G	A
6	rs563609979	2019845	A	G
6	rs62390709	2019924	C	T
6	rs561269135	2020345	C	A
6	rs542571223	2020449	C	T
6	rs538897014	2020859	T	A
6	rs72830125	2021499	G	T
6	rs9392353	2021708	A	G
6	rs574858581	2021921	T	C
6	rs568978530	2022130	C	T
6	rs184579790	2022240	G	T
6	rs79993476	2022366	A	G
6	rs567969837	2022508	A	C
6	rs78685965	2022657	A	G
6	rs113096518	2022710	T	C
6	rs527849238	2022745	C	G
6	rs111939980	2022946	C	T
6	rs190118588	2023081	T	C
6	rs542527324	2023355	C	T
6	rs548490930	2023751	A	G
6	rs140756784	2023787	T	G
6	rs191081963	2024010	T	C
6	rs180855099	2024099	C	T
6	rs563417961	2024116	G	A
6	rs529322305	2024161	A	G
6	rs145738117	2024177	C	T
6	rs557996995	2024697	T	C
6	rs540119411	2024731	A	C
6	rs547733818	2024861	G	A
6	rs183145502	2025091	C	T
6	rs528507073	2025532	G	T
6	rs9405540	2025558	C	T
6	rs534356535	2026059	A	T
6	rs550957821	2026068	A	G
6	rs575669471	2026494	G	C
6	rs563571631	2026680	C	T
6	rs192878148	2026719	A	G
6	rs73410440	2026787	T	C
6	rs115309842	2027308	G	A
6	rs141026597	2027407	A	G
6	rs559508241	2027971	G	A
6	rs9392354	2028237	G	A
6	rs567086569	2028324	T	C
6	rs56098578	2028436	G	T
6	rs150016396	2028519	C	G
6	rs12164011	2028731	C	T
6	rs369809616	2028844	A	T
6	rs560951212	2029074	C	T
6	rs57777283	2029213	T	G
6	rs144147202	2029270	C	T
6	rs552881936	2029368	G	A
6	rs544851797	2029469	C	T
6	rs189038538	2029569	T	C
6	rs570213844	2029640	T	C
6	rs75137370	2029737	G	A
6	rs190142902	2030236	G	A
6	rs11242730	2030663	T	G
6	rs75142467	2030809	C	G
6	rs12214257	2030894	C	T
6	rs377359798	2030978	A	C
6	rs73410446	2030999	T	C
6	rs143944873	2031017	A	C
6	rs189215647	2031303	T	C
6	rs9378670	2031381	C	T
6	rs116081730	2031496	A	G
6	rs572333295	2031711	T	G
6	rs140078556	2032147	C	T
6	rs12209238	2032171	T	C
6	rs9392356	2032259	T	C
6	rs146492975	2032399	G	C
6	rs72830126	2032565	T	C
6	rs7759455	2032887	C	T
6	rs183752806	2033030	G	A
6	rs186983304	2033164	A	C
6	rs192320671	2033593	G	C
6	rs4580917	2033840	G	A
6	rs72830127	2034037	A	G
6	rs545404709	2034142	T	C
6	rs529047269	2034377	C	T
6	rs542340385	2034385	C	T
6	rs76459312	2034422	T	C
6	rs11242731	2034472	T	C
6	rs141566349	2034631	G	C
6	rs9391942	2035175	C	G
6	rs149550084	2035226	G	A
6	rs146062832	2035346	T	A
6	rs73410461	2035431	C	T
6	rs561107023	2035439	C	G
6	rs180893882	2035443	A	G
6	rs142070842	2035524	A	G
6	rs115834221	2035679	G	A
6	rs548292733	2035848	T	G
6	rs568071728	2035849	T	G
6	rs188551532	2035975	T	C
6	rs187127082	2036081	T	C
6	rs548629332	2036562	C	T
6	rs566421051	2036729	T	G
6	rs538874962	2036783	C	T
6	rs72830129	2036961	T	C
6	rs11242732	2037175	T	C
6	rs6909371	2037186	T	C
6	rs148993134	2037355	C	A
6	rs143764745	2037575	A	G
6	rs148155768	2037615	T	G
6	rs6910252	2037632	T	G
6	rs75639447	2037784	C	G
6	rs117086824	2037821	A	C
6	rs13218855	2038151	C	T
6	rs555695530	2038192	A	G
6	rs114531341	2038207	C	T
6	rs191587696	2038295	C	G
6	rs564584877	2038331	A	C
6	rs11242733	2038374	T	C
6	rs142031255	2038546	T	C
6	rs542265027	2038617	T	C
6	rs569509678	2038720	A	T
6	rs535762445	2038749	T	C
6	rs138222898	2038891	A	C
6	rs9503076	2039027	G	A
6	rs9503077	2039044	C	T
6	rs59952501	2039081	A	T
6	rs527522327	2039200	C	T
6	rs7771523	2039304	A	G
6	rs184569508	2039384	C	G
6	rs543534710	2040095	T	C
6	rs183639693	2040103	T	C
6	rs188498295	2040157	A	G
6	rs147135259	2040204	T	C
6	rs6938640	2040226	T	C
6	rs144301647	2040699	A	G
6	rs185118005	2041124	T	C
6	rs558942599	2041130	G	A
6	rs9378671	2041171	C	T
6	rs73412535	2041374	G	A
6	rs537307739	2041468	A	C
6	rs4959164	2042056	A	T
6	rs9378672	2042092	T	A
6	rs62390733	2042157	G	A
6	rs556813187	2042195	T	C
6	rs138811423	2042318	C	A
6	rs80330918	2042437	C	T
6	rs140465266	2042477	C	T
6	rs545046543	2042521	C	T
6	rs191089789	2042674	C	T
6	rs115953748	2042838	G	A
6	rs4959629	2042849	T	A
6	rs569183473	2042891	T	C
6	rs550712842	2042987	G	A
6	rs566625732	2043074	A	G
6	rs575215406	2043386	C	G
6	rs12201717	2043480	G	T
6	rs59936111	2043540	A	C
6	rs188037039	2043546	G	T
6	rs114274093	2043735	T	C
6	rs552636103	2044292	G	A
6	rs192653050	2044442	T	C
6	rs6920190	2044498	C	T
6	rs572205573	2044614	T	C
6	rs6935616	2044690	C	G
6	rs6935760	2044713	T	G
6	rs546221932	2044869	C	T
6	rs562753430	2044961	C	T
6	rs151087789	2044977	G	A
6	rs141374815	2044989	C	T
6	rs189587647	2045012	T	A
6	rs115587811	2045028	A	G
6	rs6920883	2045078	T	A
6	rs6925666	2045136	G	T
6	rs564534272	2045632	C	T
6	rs533399347	2045676	T	C
6	rs566270228	2045689	A	G
6	rs76145834	2045709	C	T
6	rs184691345	2045848	C	T
6	rs564649353	2046070	C	T
6	rs548926336	2046345	A	G
6	rs189319837	2046496	G	T
6	rs143580682	2046997	T	C
6	rs73412542	2047115	T	C
6	rs182849201	2047116	A	G
6	rs138893551	2047304	A	C
6	rs183128103	2047462	G	C
6	rs561005950	2047683	T	C
6	rs142915104	2047743	A	G
6	rs6912255	2047772	G	C
6	rs6934465	2047792	G	A
6	rs192539416	2047797	A	G
6	rs11242734	2047897	A	C
6	rs569970067	2047914	T	G
6	rs559918965	2047921	T	C
6	rs6911369	2047976	A	G
6	rs116194530	2048023	T	C
6	rs143915408	2048070	C	T
6	rs532257036	2048145	G	T
6	rs146854981	2048319	T	C
6	rs12530335	2048330	A	G
6	rs139748154	2048335	T	A
6	rs71552106	2048457	T	C
6	rs12211261	2048523	C	T
6	rs4959630	2048584	T	C
6	rs78970824	2048740	G	A
6	rs140960971	2048744	T	A
6	rs180702630	2048809	G	A
6	rs111545915	2049121	A	T
6	rs79807831	2049150	C	T
6	rs553811073	2049217	G	A
6	rs62390734	2049471	A	C
6	rs141662432	2049472	A	T
6	rs532668376	2049567	T	C
6	rs569474192	2049667	G	A
6	rs533756181	2049759	G	C
6	rs539150512	2049890	C	A
6	rs6924265	2050302	C	T
6	rs114900175	2050517	C	T
6	rs143628150	2050666	T	C
6	rs115986297	2050791	A	G
6	rs555825860	2050806	T	C
6	rs148061526	2050881	A	G
6	rs187222323	2050915	T	C
6	rs192099797	2050924	T	C
6	rs610570	2051069	G	A
6	rs524186	2051509	C	T
6	rs11966735	2051513	G	A
6	rs182545170	2051580	C	T
6	rs556607935	2051799	A	G
6	rs9503080	2051869	C	T
6	rs541255484	2052090	T	C
6	rs185198787	2052113	A	G
6	rs533459541	2052118	T	C
6	rs549324637	2052119	G	T
6	rs528926553	2052134	T	C
6	rs534786867	2052206	C	T
6	rs557342936	2052455	A	G
6	rs572526255	2052571	C	G
6	rs146359094	2052609	A	G
6	rs9405541	2052811	T	C
6	rs139725522	2052894	C	G
6	rs150060401	2052945	A	G
6	rs12202115	2053131	A	C
6	rs181805396	2053258	T	C
6	rs9392358	2053310	G	A
6	rs530009269	2053674	A	G
6	rs9378319	2053677	C	T
6	rs571432907	2053868	A	G
6	rs17134626	2054003	C	T
6	rs536951948	2054018	C	T
6	rs182308087	2054101	A	G
6	rs141625513	2054308	T	C
6	rs73412553	2054387	T	C
6	rs528443926	2054607	T	G
6	rs668674	2054847	G	A
6	rs78906641	2054984	T	A
6	rs553680813	2054992	G	A
6	rs574551175	2055039	G	A
6	rs138070153	2055311	A	G
6	rs188483328	2055373	T	C
6	rs73412554	2055457	G	A
6	rs114656013	2055536	T	C
6	rs187775229	2055624	T	C
6	rs115753187	2055627	C	G
6	rs138546372	2055669	A	G
6	rs11242735	2055677	C	G
6	rs183770671	2055856	T	C
6	rs141624094	2055925	C	A
6	rs11242736	2055932	T	C
6	rs77202949	2056509	G	A
6	rs501038	2056603	G	C
6	rs535384379	2056829	T	C
6	rs546336702	2057017	G	A
6	rs28736862	2057764	G	C
6	rs373748035	2057838	G	A
6	rs540579416	2057887	C	A
6	rs147453077	2058128	C	T
6	rs139921107	2058209	A	G
6	rs543425099	2058792	G	A
6	rs186658715	2058798	C	T
6	rs565876759	2058912	A	G
6	rs476594	2059110	T	C
6	rs192693599	2059182	G	A
6	rs142602027	2059227	T	C
6	rs565856590	2059554	G	T
6	rs9378675	2059711	A	G
6	rs9503082	2059717	C	T
6	rs550838128	2060023	T	C
6	rs534794077	2060068	T	C
6	rs189444383	2060150	C	T
6	rs140207926	2060207	T	C
6	rs145249586	2060258	C	T
6	rs572923864	2060285	C	T
6	rs79188733	2060424	A	G
6	rs79517139	2060434	T	C
6	rs76881436	2060725	T	C
6	rs181998362	2061104	C	A
6	rs538391	2061259	G	A
6	rs147251859	2061692	T	C
6	rs139755217	2061722	A	G
6	rs180920926	2061820	T	G
6	rs544648	2061946	T	C
6	rs535711851	2061948	A	G
6	rs72494599	2062008	G	A
6	rs561334635	2062269	G	A
6	rs635234	2062447	G	A
6	rs557557830	2062450	G	T
6	rs149808394	2062491	C	T
6	rs144997309	2062696	T	C
6	rs9405542	2062700	T	C
6	rs6930064	2062926	G	A
6	rs150938409	2063401	C	T
6	rs76782263	2063458	C	A
6	rs114120331	2063538	T	C
6	rs114997227	2063797	A	G
6	rs150124767	2063825	G	C
6	rs138523759	2064131	C	G
6	rs116784694	2064146	T	A
6	rs561248693	2064228	A	G
6	rs184439701	2064248	G	T
6	rs9378676	2064264	C	A
6	rs562294417	2064349	G	C
6	rs569832486	2064552	G	A
6	rs186291815	2064609	T	C
6	rs676015	2064648	T	C
6	rs535314921	2064673	C	T
6	rs141465663	2064716	G	T
6	rs150838166	2064754	G	A
6	rs139310231	2064771	A	G
6	rs116070339	2064860	A	G
6	rs144888342	2065065	A	G
6	rs149020863	2065253	C	T
6	rs143032980	2065254	C	A
6	rs9503085	2065295	C	T
6	rs6923662	2065303	C	G
6	rs9503087	2065313	A	G
6	rs9503088	2065316	G	A
6	rs560288863	2065354	T	C
6	rs549042192	2065358	C	T
6	rs571862123	2065385	T	C
6	rs557726439	2065391	A	G
6	rs6923705	2065396	C	G
6	rs552999876	2065397	G	A
6	rs572862157	2065412	G	A
6	rs545143920	2065415	A	C
6	rs558471487	2065416	G	T
6	rs530646619	2065421	T	C
6	rs567065938	2065459	A	G
6	rs551897665	2065473	C	A
6	rs535954467	2065475	A	T
6	rs190392862	2065552	A	G
6	rs138944118	2065554	A	G
6	rs546283131	2065564	G	C
6	rs566510875	2065566	A	G
6	rs538347875	2065567	T	C
6	rs558655951	2065590	C	A
6	rs535736	2065620	A	G
6	rs574400148	2065624	C	T
6	rs565400868	2065745	T	G
6	rs547314134	2065848	T	C
6	rs538659746	2065875	C	T
6	rs554347707	2065949	A	T
6	rs573133617	2066025	T	C
6	rs559051931	2066048	T	C
6	rs192468262	2066085	A	G
6	rs187967445	2066295	G	A
6	rs534020160	2066306	T	C
6	rs368911085	2066367	T	G
6	rs540839519	2066536	G	A
6	rs9405543	2066568	T	C
6	rs9405544	2066597	T	C
6	rs546137633	2066607	C	A
6	rs567837762	2066732	C	T
6	rs534088410	2067123	C	G
6	rs9392361	2067144	A	G
6	rs139346488	2067504	C	T
6	rs541433271	2067518	C	T
6	rs550069467	2067823	G	A
6	rs538205487	2067864	C	T
6	rs192000259	2068071	T	C
6	rs139688498	2068107	T	C
6	rs556406260	2068194	C	A
6	rs200531222	2068270	G	A
6	rs529200962	2068485	C	T
6	rs560501788	2068720	C	G
6	rs12181478	2068725	C	T
6	rs12181143	2068785	C	A
6	rs545266801	2068943	A	G
6	rs559411138	2069066	T	C
6	rs535690349	2069117	G	C
6	rs184700085	2069201	G	T
6	rs557468277	2069261	T	C
6	rs557122299	2069345	T	C
6	rs372086544	2069348	A	G
6	rs528371111	2069445	T	C
6	rs549312585	2069524	A	G
6	rs184260791	2069584	A	G
6	rs62390738	2070011	A	G
6	rs12179846	2070106	T	G
6	rs549499139	2070390	C	A
6	rs13209770	2070406	G	A
6	rs1759299	2070411	A	C
6	rs1759300	2070706	C	G
6	rs114034495	2070896	T	A
6	rs568456830	2070917	C	T
6	rs35407549	2071138	G	T
6	rs139507230	2071180	C	T
6	rs147577301	2071377	T	C
6	rs181512181	2071406	A	T
6	rs495550	2071474	C	T
6	rs115706662	2071520	A	T
6	rs9405545	2071661	C	T
6	rs544799076	2071919	T	A
6	rs562261474	2072055	T	C
6	rs59609802	2072093	G	T
6	rs522175	2072111	A	C
6	rs12055694	2072157	A	G
6	rs187130932	2072200	G	A
6	rs150558634	2072415	C	T
6	rs554792024	2072461	A	G
6	rs17134651	2072578	C	T
6	rs554006369	2072626	A	C
6	rs546135758	2072640	C	T
6	rs114365965	2072733	T	A
6	rs531632165	2073113	G	A
6	rs183761201	2073375	T	C
6	rs1802	2073379	C	T
6	rs77302185	2073708	G	T
6	rs531693236	2073891	T	C
6	rs548298791	2073910	G	C
6	rs77690599	2073932	A	C
6	rs612278	2074156	G	C
6	rs6926273	2074172	G	A
6	rs181283856	2074373	A	G
6	rs80027489	2074435	G	A
6	rs540010419	2074567	G	A
6	rs624545	2074627	C	T
6	rs78736452	2074631	G	T
6	rs190097221	2074724	T	C
6	rs139382555	2074816	T	C
6	rs150036571	2074834	C	G
6	rs625781	2074867	T	C
6	rs79409187	2075375	T	C
6	rs187195422	2075383	C	T
6	rs628510	2075543	C	T
6	rs148953073	2075555	A	G
6	rs180876895	2075640	C	T
6	rs185433391	2075653	G	C
6	rs552738640	2075819	A	C
6	rs566363743	2075874	A	T
6	rs111932117	2075935	A	G
6	rs577921690	2075939	C	T
6	rs528724518	2076212	C	G
6	rs2779495	2076251	A	G
6	rs183133973	2076402	A	G
6	rs9392363	2076584	C	A
6	rs573988141	2076726	A	G
6	rs553526355	2076876	G	C
6	rs545627981	2076939	C	T
6	rs565533702	2076940	C	G
6	rs575884155	2076943	C	T
6	rs149270754	2077108	G	C
6	rs9391943	2077339	A	G
6	rs536663780	2077356	G	A
6	rs561439502	2077551	A	G
6	rs531720462	2077940	T	G
6	rs75252733	2078086	G	A
6	rs671240	2078191	C	T
6	rs189390955	2078640	A	G
6	rs72830147	2078742	C	T
6	rs186345898	2079268	C	T
6	rs183656628	2079440	T	G
6	rs547647399	2079519	C	T
6	rs114485720	2079715	A	G
6	rs183104103	2080021	C	T
6	rs7745086	2080040	A	G
6	rs187832509	2080108	C	T
6	rs192518506	2080562	T	C
6	rs188258307	2081038	A	G
6	rs192765591	2081052	T	G
6	rs192249899	2081445	C	A
6	rs190433790	2081568	G	C
6	rs557113072	2081865	T	C
6	rs137971045	2082038	T	G
6	rs574305235	2082241	A	G
6	rs536044797	2082514	T	C
6	rs538594800	2082610	T	A
6	rs76696250	2082866	A	G
6	rs560650908	2082999	A	T
6	rs143799092	2083076	G	A
6	rs541968644	2083147	A	C
6	rs75552946	2083314	T	A
6	rs182750949	2083768	C	T
6	rs667256	2083848	T	C
6	rs151044659	2083850	C	T
6	rs7753375	2084080	C	T
6	rs75581192	2084299	T	C
6	rs111713828	2084420	T	C
6	rs532287344	2084598	G	A
6	rs144764512	2084763	T	C
6	rs7750597	2084811	A	G
6	rs142121234	2084833	T	C
6	rs7768100	2084902	A	G
6	rs187194193	2084983	T	C
6	rs77248985	2085124	G	C
6	rs192002259	2085264	T	A
6	rs115045751	2085898	A	G
6	rs35831978	2085937	C	T
6	rs9391944	2085954	A	G
6	rs576801461	2086013	A	C
6	rs138594828	2086084	C	A
6	rs193125762	2086123	T	C
6	rs541344992	2086256	C	T
6	rs189025049	2086579	T	C
6	rs144229955	2086603	A	C
6	rs140762626	2086784	A	T
6	rs78315420	2086909	T	C
6	rs80335210	2087041	A	G
6	rs147892800	2087210	G	A
6	rs142154444	2087638	C	G
6	rs528587218	2088146	A	G
6	rs79964803	2088288	T	C
6	rs115821338	2088493	T	A
6	rs7751074	2088650	G	A
6	rs74512023	2088790	C	G
6	rs572368467	2089040	G	A
6	rs557978178	2089124	T	G
6	rs182338147	2089245	A	T
6	rs188503942	2089475	G	A
6	rs191121189	2089734	C	T
6	rs188466541	2090022	G	C
6	rs572753654	2090085	A	C
6	rs189624350	2090686	T	C
6	rs185416612	2090813	A	T
6	rs543166894	2091073	G	A
6	rs116066313	2091115	C	T
6	rs536797875	2091158	C	T
6	rs546855155	2091235	T	C
6	rs558830893	2091390	C	G
6	rs574429131	2091506	T	C
6	rs150020253	2091583	G	A
6	rs148442828	2091689	T	C
6	rs62392573	2091738	C	T
6	rs9405546	2091876	T	C
6	rs538177303	2091896	C	T
6	rs9392365	2091975	T	A
6	rs75951921	2091976	A	T
6	rs9501803	2092095	C	A
6	rs79833197	2092466	T	C
6	rs540621441	2093005	T	C
6	rs149604255	2093116	T	A
6	rs1004779	2093432	A	G
6	rs115475032	2093511	C	A
6	rs191370180	2093942	C	T
6	rs9378682	2094123	T	C
6	rs565753144	2094606	G	A
6	rs192889868	2094789	G	T
6	rs556185143	2094875	C	T
6	rs189387184	2095103	T	C
6	rs2026446	2095234	T	C
6	rs558420705	2095609	T	C
6	rs570969670	2095809	T	C
6	rs6914086	2096035	T	C
6	rs9378321	2096081	T	C
6	rs535487667	2096082	A	G
6	rs180908650	2096299	C	A
6	rs559327443	2096497	A	G
6	rs186188107	2096529	T	C
6	rs564707252	2096681	G	A
6	rs112349433	2097095	T	C
6	rs573383496	2097242	A	G
6	rs574301154	2097299	A	T
6	rs115655905	2097542	T	C
6	rs7771051	2097601	C	G
6	rs7757795	2097614	A	T
6	rs9503096	2097654	T	C
6	rs4959631	2097686	C	T
6	rs536515956	2097759	T	C
6	rs190564358	2097785	A	G
6	rs146723349	2097846	A	G
6	rs115042045	2098061	A	G
6	rs6596870	2098226	G	A
6	rs139286291	2098305	A	T
6	rs1969668	2098380	A	G
6	rs538972634	2098453	T	C
6	rs1969667	2098581	T	C
6	rs147101652	2098583	T	C
6	rs187769025	2098648	C	G
6	rs191135638	2098700	C	A
6	rs187976468	2098807	G	T
6	rs60898782	2098831	A	G
6	rs547148014	2098981	C	T
6	rs73716941	2099201	A	G
6	rs116350628	2099229	T	A
6	rs115362589	2099442	C	T
6	rs73414521	2099493	A	T
6	rs187394691	2099547	C	G
6	rs530192154	2099587	G	A
6	rs12207776	2099654	C	T
6	rs576263198	2100098	T	C
6	rs535416082	2100169	T	C
6	rs576971973	2100272	T	A
6	rs531999399	2100307	A	G
6	rs56905405	2100386	C	G
6	rs547455869	2100406	C	T
6	rs181155614	2100468	A	G
6	rs568414485	2100526	T	A
6	rs73414524	2100654	T	A
6	rs563070122	2100901	A	C
6	rs562234558	2100922	G	C
6	rs144354785	2101218	A	T
6	rs192513551	2101296	T	A
6	rs73716945	2101504	T	G
6	rs79468177	2101555	T	C
6	rs115751378	2101682	C	T
6	rs77466600	2101853	A	T
6	rs9392366	2101913	A	G
6	rs148158958	2102737	G	A
6	rs542315310	2103384	A	T
6	rs73414527	2103391	T	C
6	rs556150371	2103639	A	G
6	rs57366578	2104842	T	C
6	rs73414530	2104878	C	T
6	rs185983498	2104918	C	T
6	rs10484947	2104972	T	C
6	rs9392367	2105135	G	A
6	rs538299978	2105139	A	G
6	rs191920967	2105142	C	T
6	rs59366818	2105159	G	A
6	rs559740548	2105168	A	G
6	rs190836787	2105309	A	G
6	rs534041886	2105371	G	A
6	rs9392368	2105403	A	G
6	rs187122885	2105472	G	A
6	rs560392435	2105481	G	A
6	rs190429146	2105526	A	T
6	rs150508541	2105698	T	A
6	rs182950654	2105836	A	T
6	rs4959632	2105977	A	G
6	rs74546308	2106153	A	G
6	rs11968679	2106309	C	T
6	rs75570691	2106423	C	T
6	rs576979259	2106537	G	C
6	rs73414537	2106955	G	A
6	rs112327245	2106985	C	T
6	rs6921994	2107037	T	C
6	rs77532702	2107044	T	C
6	rs6920851	2107104	A	G
6	rs115394607	2107275	A	C
6	rs4959633	2107764	C	T
6	rs564364692	2107891	G	A
6	rs533075923	2107922	T	C
6	rs61109748	2108037	T	G
6	rs145646976	2108122	G	A
6	rs187212067	2108142	C	A
6	rs138290682	2108153	G	T
6	rs190537796	2108303	T	C
6	rs142882848	2108387	G	A
6	rs10484948	2108585	G	A
6	rs76182643	2108620	C	G
6	rs111264941	2108769	A	G
6	rs528406085	2108885	T	C
6	rs547441944	2108923	C	T
6	rs73414544	2108965	T	C
6	rs375709387	2109073	A	G
6	rs149510848	2109082	A	G
6	rs79993999	2109760	C	T
6	rs139539017	2109833	A	G
6	rs17134684	2109881	T	C
6	rs529360665	2110436	G	C
6	rs191357591	2110437	G	C
6	rs73416655	2110455	G	A
6	rs373588839	2110595	G	C
6	rs189596592	2110640	A	G
6	rs376608862	2110679	A	C
6	rs541319252	2110783	T	C
6	rs151089677	2110795	T	C
6	rs62392576	2110808	T	C
6	rs73416657	2110826	T	C
6	rs559864346	2110905	A	T
6	rs9378684	2110941	T	C
6	rs73416659	2110985	C	T
6	rs9378323	2111091	C	T
6	rs574814317	2111465	G	C
6	rs543029626	2111501	A	G
6	rs376477885	2111702	T	C
6	rs528541783	2111730	G	A
6	rs185352899	2111748	G	C
6	rs190549408	2112074	G	A
6	rs79050050	2112510	C	T
6	rs188105609	2112528	C	T
6	rs186495348	2112562	A	T
6	rs191371950	2112607	G	A
6	rs113180148	2112710	G	C
6	rs141293964	2112960	G	A
6	rs143265029	2113068	T	G
6	rs190568401	2113138	T	C
6	rs553771050	2113140	T	C
6	rs183153040	2113211	C	T
6	rs182720429	2113434	G	C
6	rs188241309	2113718	T	C
6	rs547594712	2113728	T	C
6	rs577440940	2113996	G	C
6	rs139501306	2114254	G	A
6	rs548212777	2114306	C	T
6	rs184760635	2114601	A	G
6	rs148642698	2114603	T	C
6	rs189620340	2114612	C	T
6	rs186658687	2115210	C	A
6	rs190306507	2115268	T	G
6	rs9392369	2115318	C	T
6	rs72830156	2115699	C	T
6	rs186209151	2115808	G	A
6	rs556015386	2115862	A	G
6	rs191063090	2115886	T	C
6	rs146636664	2115960	G	A
6	rs201833936	2115961	T	C
6	rs17134693	2115992	C	T
6	rs149775692	2116125	A	C
6	rs113516859	2116368	C	T
6	rs556637332	2116485	G	A
6	rs112458458	2116585	T	C
6	rs543689656	2116652	C	T
6	rs141434009	2116679	T	C
6	rs146998344	2116704	C	T
6	rs559696186	2116766	C	T
6	rs141612594	2116919	A	G
6	rs187207473	2117310	T	A
6	rs528673807	2117318	C	T
6	rs566929327	2117474	G	C
6	rs201891715	2117821	G	T
6	rs41300831	2117830	A	G
6	rs114133038	2118463	C	T
6	rs558687933	2118557	C	T
6	rs575425043	2118686	A	G
6	rs76640380	2118799	T	C
6	rs926675	2118863	A	G
6	rs180924113	2119059	C	G
6	rs142261297	2119175	C	T
6	rs183824902	2119208	C	A
6	rs3800154	2119329	A	C
6	rs3800155	2119331	G	A
6	rs188693947	2119399	C	T
6	rs555160620	2119513	C	T
6	rs562552882	2119845	A	C
6	rs548050912	2120063	A	G
6	rs527553960	2120260	T	C
6	rs181543572	2120342	T	A
6	rs13192802	2120413	A	T
6	rs11968026	2120571	A	C
6	rs534173900	2120672	C	T
6	rs112011578	2120730	C	T
6	rs181962340	2120856	A	G
6	rs545779318	2120973	A	G
6	rs185697313	2121160	T	C
6	rs190361004	2121185	T	C
6	rs932444	2121847	T	C
6	rs531707960	2122087	C	T
6	rs527802244	2122155	A	G
6	rs114489335	2122355	T	C
6	rs7768483	2122454	C	T
6	rs146988235	2122457	C	T
6	rs116123844	2122657	T	C
6	rs572348254	2123024	C	T
6	rs6911073	2123272	T	G
6	rs137943706	2123470	T	C
6	rs6934917	2123495	T	A
6	rs563846811	2123681	G	A
6	rs3800156	2123744	G	A
6	rs139967568	2123793	A	G
6	rs184039191	2123883	A	G
6	rs570918677	2123915	A	G
6	rs557159402	2124492	A	C
6	rs200882391	2124875	G	C
6	rs532325472	2125612	T	C
6	rs150992952	2125699	A	G
6	rs6904830	2125875	G	A
6	rs6909588	2125953	C	T
6	rs574371180	2126089	T	C
6	rs560274306	2126220	A	G
6	rs180788470	2126392	C	T
6	rs531446110	2126408	C	T
6	rs140215518	2126516	A	C
6	rs77161190	2126613	C	A
6	rs575065640	2126916	A	C
6	rs562488302	2126961	A	G
6	rs142492035	2126969	A	G
6	rs566539188	2127145	T	C
6	rs538420993	2127237	G	A
6	rs150893326	2127815	C	T
6	rs185726256	2127846	A	C
6	rs115759713	2128223	C	T
6	rs555482768	2128332	G	A
6	rs564024790	2128403	A	T
6	rs117459758	2128421	G	T
6	rs148652253	2128618	C	A
6	rs183813605	2128795	T	C
6	rs151214213	2129253	G	A
6	rs3800158	2129301	C	T
6	rs182141547	2129330	C	T
6	rs4140449	2129479	C	T
6	rs145224016	2129635	G	T
6	rs534417076	2129736	T	C
6	rs11242740	2129779	C	G
6	rs4959635	2129823	C	A
6	rs572530839	2129923	A	G
6	rs536808528	2130622	A	G
6	rs553346876	2130728	C	T
6	rs3800159	2130774	T	C
6	rs3800160	2130844	C	A
6	rs113999713	2130858	G	A
6	rs190326845	2131116	G	T
6	rs181825009	2131617	G	A
6	rs143776643	2131741	T	C
6	rs148161823	2131801	C	T
6	rs144135347	2131926	A	G
6	rs116625789	2132132	T	C
6	rs186510871	2132189	A	G
6	rs559032722	2132813	G	A
6	rs150840739	2132952	C	T
6	rs114160298	2133041	A	G
6	rs180918054	2133207	C	A
6	rs552423755	2133210	C	A
6	rs569089394	2133235	C	T
6	rs567375906	2133339	A	G
6	rs544166954	2133693	A	G
6	rs1332792	2133869	A	G
6	rs191599478	2133884	C	T
6	rs562771086	2133966	C	T
6	rs139400440	2134171	G	A
6	rs3800162	2134391	A	T
6	rs115086731	2134445	T	C
6	rs144172814	2134531	G	A
6	rs115820148	2134539	T	G
6	rs546606726	2134553	C	T
6	rs3800163	2134563	C	T
6	rs552701484	2134645	T	G
6	rs114306521	2134655	C	T
6	rs568784678	2134726	G	A
6	rs187767015	2135126	T	C
6	rs142068432	2135140	C	T
6	rs552389971	2135304	A	C
6	rs115511321	2135334	C	T
6	rs116720893	2135442	A	G
6	rs59665671	2135505	T	C
6	rs116503682	2135529	T	C
6	rs138507172	2135774	T	C
6	rs558082112	2135794	C	A
6	rs142636439	2135800	T	C
6	rs115958075	2135871	C	T
6	rs139359280	2136185	G	C
6	rs187895266	2136243	C	T
6	rs76348077	2136386	C	T
6	rs114918289	2136389	G	A
6	rs115473076	2136432	G	A
6	rs144692594	2136453	C	T
6	rs114425775	2136551	T	C
6	rs115756779	2136584	C	T
6	rs116193356	2136629	G	T
6	rs148109326	2136676	T	C
6	rs72830162	2136892	T	C
6	rs184840512	2136905	C	T
6	rs139252938	2137002	C	T
6	rs144101143	2137033	T	A
6	rs74708146	2137173	G	T
6	rs115191563	2137185	A	G
6	rs188558675	2137265	T	C
6	rs550878387	2137336	A	C
6	rs149661400	2137520	G	A
6	rs543692265	2137693	A	G
6	rs148848867	2137724	C	T
6	rs184764010	2137737	C	T
6	rs530026854	2137863	T	C
6	rs115874509	2137922	T	C
6	rs114106604	2137998	G	A
6	rs76191189	2138031	G	A
6	rs116407079	2138120	C	G
6	rs146799570	2138247	C	G
6	rs139324753	2138427	T	C
6	rs180860704	2138529	C	T
6	rs184580546	2138560	C	T
6	rs9503106	2138803	G	C
6	rs574023185	2138886	T	G
6	rs116289903	2138900	C	T
6	rs186456547	2139037	C	A
6	rs140636913	2139286	C	T
6	rs115458633	2139415	G	T
6	rs11970276	2139450	G	A
6	rs114204140	2139483	G	T
6	rs536419514	2139723	G	C
6	rs190999668	2139783	C	T
6	rs114984293	2140007	T	G
6	rs574607861	2140049	T	A
6	rs75777315	2140143	A	G
6	rs149562685	2140213	A	G
6	rs187742462	2140226	A	G
6	rs145031926	2140308	G	A
6	rs142528437	2140437	C	T
6	rs146009091	2140562	G	C
6	rs56231942	2140760	G	C
6	rs141384565	2140801	A	G
6	rs114487614	2140834	C	T
6	rs116502277	2140865	A	T
6	rs540350074	2140955	G	A
6	rs569526417	2141130	C	G
6	rs73716957	2141221	G	A
6	rs188028749	2141333	A	G
6	rs113286158	2141378	C	G
6	rs3800164	2141610	C	G
6	rs192129130	2141743	C	T
6	rs184704574	2141800	T	C
6	rs4959166	2142309	C	T
6	rs4959637	2142402	C	G
6	rs140428916	2142411	A	G
6	rs185606774	2142431	A	G
6	rs189341404	2142440	A	G
6	rs115955115	2142789	A	G
6	rs116374193	2142917	A	G
6	rs149006180	2142924	C	T
6	rs115705778	2143072	A	G
6	rs114079486	2143357	T	C
6	rs114647005	2143358	G	A
6	rs186002772	2143581	T	C
6	rs528258777	2143800	G	A
6	rs530815005	2144095	T	C
6	rs3778557	2144128	T	C
6	rs3778558	2144252	A	G
6	rs138855868	2144330	C	T
6	rs3778559	2144358	T	G
6	rs115167485	2144380	C	A
6	rs882399	2144422	G	C
6	rs142078338	2144536	T	C
6	rs138617212	2144666	C	G
6	rs567575961	2144667	A	G
6	rs114058374	2144939	G	A
6	rs116470204	2144987	A	G
6	rs536212737	2145018	T	G
6	rs115334435	2145076	A	G
6	rs114267402	2145135	T	C
6	rs4959167	2145136	G	A
6	rs115391479	2145217	A	G
6	rs116288004	2145218	C	G
6	rs115456864	2145274	A	G
6	rs116783185	2145314	T	C
6	rs190882566	2145372	C	A
6	rs182739438	2145378	A	T
6	rs185701238	2145379	C	T
6	rs116067788	2145396	T	C
6	rs4959168	2145447	C	T
6	rs148486125	2145459	T	C
6	rs77646409	2145838	T	C
6	rs115644477	2145863	A	G
6	rs76160305	2145881	C	A
6	rs79934538	2145989	C	A
6	rs144354660	2146077	C	T
6	rs115959420	2146120	A	G
6	rs116384509	2146171	C	T
6	rs147798677	2146191	T	C
6	rs192686160	2146355	A	C
6	rs184535133	2146377	G	A
6	rs552931889	2146550	A	G
6	rs9378685	2146720	C	G
6	rs116166169	2146727	G	A
6	rs184072584	2146737	T	C
6	rs115043811	2146749	C	T
6	rs181762906	2146807	C	T
6	rs4959639	2146874	C	T
6	rs7740222	2146880	A	G
6	rs187363591	2146881	C	T
6	rs528459886	2146891	T	C
6	rs115198106	2146957	C	T
6	rs3800165	2147297	C	T
6	rs575953624	2147333	T	C
6	rs11752769	2147360	T	C
6	rs3800166	2147401	A	G
6	rs540717123	2147440	A	G
6	rs185437615	2147520	G	A
6	rs3800167	2147941	A	G
6	rs114401509	2147973	T	C
6	rs144973311	2148071	T	C
6	rs574765552	2148099	T	C
6	rs116468831	2148119	A	G
6	rs182567532	2148144	A	G
6	rs577434867	2148148	G	T
6	rs576609356	2148282	C	T
6	rs140610384	2148322	G	C
6	rs148116129	2148364	T	C
6	rs115891202	2148420	T	C
6	rs140262181	2148548	C	T
6	rs116251032	2148568	T	C
6	rs138077683	2148620	C	T
6	rs147139210	2148725	C	G
6	rs576542118	2148841	T	C
6	rs11965306	2148946	A	G
6	rs116123441	2149062	G	C
6	rs564349295	2149142	A	G
6	rs189043499	2149319	T	C
6	rs148434370	2149581	G	A
6	rs548422122	2149619	T	C
6	rs3800168	2149663	T	C
6	rs142911272	2149775	A	G
6	rs114518315	2149873	A	C
6	rs150676384	2150014	T	C
6	rs115442807	2150015	T	G
6	rs577938680	2150023	C	T
6	rs76221606	2150082	A	G
6	rs186563877	2150125	T	C
6	rs187171113	2150195	T	A
6	rs565143039	2150219	C	T
6	rs564493999	2150273	A	G
6	rs116079400	2150390	G	A
6	rs140177411	2150408	C	G
6	rs6596872	2150598	C	T
6	rs115053897	2150752	A	T
6	rs6596873	2150960	A	T
6	rs78143268	2151003	G	A
6	rs114759041	2151040	G	A
6	rs9503109	2151238	T	C
6	rs115113503	2151372	G	A
6	rs112544399	2151663	C	T
6	rs144211277	2152034	C	T
6	rs551173736	2152142	C	T
6	rs185664131	2152267	G	C
6	rs145233314	2152462	C	G
6	rs77222502	2152464	T	C
6	rs563704761	2152490	A	C
6	rs537609664	2152530	A	G
6	rs531624827	2152551	C	A
6	rs116749068	2152761	C	T
6	rs181737820	2152790	A	G
6	rs114266980	2152953	C	A
6	rs547580398	2153245	T	C
6	rs568234184	2153334	A	T
6	rs188188163	2153620	A	C
6	rs192767073	2153753	C	T
6	rs115836178	2153763	C	T
6	rs117884523	2154080	T	C
6	rs3800169	2154379	C	T
6	rs55812259	2154784	C	T
6	rs114776477	2154967	T	C
6	rs574129948	2155010	A	G
6	rs57383016	2155097	A	C
6	rs3800170	2155448	A	G
6	rs150725739	2155853	C	T
6	rs115553828	2155878	G	C
6	rs115889775	2155899	A	G
6	rs189518038	2156178	A	G
6	rs12201722	2156262	G	T
6	rs149495085	2156390	A	G
6	rs140106651	2156488	A	G
6	rs143810852	2156957	G	A
6	rs181682882	2156980	T	G
6	rs527656122	2157027	G	A
6	rs139771691	2157150	G	A
6	rs115362192	2157313	T	C
6	rs541348273	2157316	G	A
6	rs191009905	2157336	G	C
6	rs151046914	2157342	T	C
6	rs145764951	2157613	G	T
6	rs116756015	2158083	G	A
6	rs573794086	2158108	C	T
6	rs56133938	2158243	G	A
6	rs565188036	2158464	T	C
6	rs188294794	2158550	C	G
6	rs114914715	2158975	T	C
6	rs536344175	2159114	A	G
6	rs143441695	2159304	T	C
6	rs147993879	2159305	A	G
6	rs115470960	2159431	C	G
6	rs192116503	2159461	T	G
6	rs573735118	2159524	A	T
6	rs534609751	2159692	T	C
6	rs141631076	2159941	C	T
6	rs150103739	2159972	A	C
6	rs11757443	2160006	A	C
6	rs192624124	2160244	G	C
6	rs185774891	2160280	C	T
6	rs559083465	2160417	A	G
6	rs114425584	2160474	G	A
6	rs4959641	2160487	G	T
6	rs538726575	2160529	C	T
6	rs4959642	2160642	C	A
6	rs12208648	2160685	T	C
6	rs574408225	2160713	A	T
6	rs116346281	2160719	T	A
6	rs4959643	2160831	G	A
6	rs17134732	2161192	A	C
6	rs538678957	2161397	C	T
6	rs186010027	2161508	A	G
6	rs115184941	2161545	C	T
6	rs115895194	2161718	T	A
6	rs555112060	2161947	A	G
6	rs147895921	2162180	G	A
6	rs79342684	2162236	A	T
6	rs187388389	2162418	A	G
6	rs77273515	2162500	T	G
6	rs11758876	2162626	T	C
6	rs3778561	2162644	C	A
6	rs147834375	2162656	C	T
6	rs186333077	2162728	A	C
6	rs114445549	2163013	G	A
6	rs190354615	2163024	A	G
6	rs549764040	2163192	G	A
6	rs183669777	2163301	A	G
6	rs535774678	2163433	C	T
6	rs113695843	2163479	T	C
6	rs200522421	2163670	A	T
6	rs577733164	2163710	A	G
6	rs562054821	2163863	A	T
6	rs9328084	2163944	G	A
6	rs138372300	2164009	A	G
6	rs570942057	2164041	T	C
6	rs12197569	2164455	C	T
6	rs563502598	2164690	A	G
6	rs535039122	2164763	C	G
6	rs558576049	2165461	G	A
6	rs76910888	2165477	C	T
6	rs536381013	2165524	C	A
6	rs114982298	2166330	T	C
6	rs566617549	2166363	C	A
6	rs538480517	2166401	C	A
6	rs151003499	2167067	T	C
6	rs75492135	2167145	T	C
6	rs72830172	2167198	A	C
6	rs932445	2167225	C	T
6	rs140899985	2167275	T	C
6	rs114484433	2167377	C	T
6	rs115356053	2167749	A	T
6	rs74347823	2167801	C	T
6	rs536183801	2167817	G	A
6	rs565883995	2167950	C	A
6	rs75328389	2167968	T	C
6	rs187157693	2168038	A	G
6	rs79843693	2168163	T	C
6	rs114962338	2168381	C	T
6	rs190827973	2168408	A	C
6	rs113365830	2168529	T	C
6	rs116625850	2168636	A	G
6	rs77138841	2168857	C	T
6	rs561692544	2168860	G	T
6	rs189910537	2168938	C	T
6	rs139798626	2169206	C	T
6	rs13437488	2169304	A	G
6	rs2007482	2169724	T	C
6	rs541205407	2169770	T	A
6	rs533264792	2169870	C	A
6	rs115770623	2170060	A	G
6	rs190593667	2170132	C	G
6	rs1883872	2170141	C	T
6	rs140214611	2170164	A	G
6	rs538411726	2170242	T	A
6	rs552415571	2170330	A	G
6	rs1883871	2170335	G	C
6	rs114189778	2170422	G	A
6	rs183840927	2170449	G	A
6	rs138915538	2170619	T	G
6	rs116939721	2170804	C	T
6	rs4959644	2170958	A	G
6	rs143806329	2171215	C	T
6	rs147253685	2171395	C	T
6	rs115091910	2171668	T	C
6	rs372304	2171721	A	G
6	rs183843485	2171732	C	A
6	rs187169908	2171977	G	A
6	rs141491284	2172034	G	A
6	rs115649900	2172081	T	G
6	rs550705094	2172167	A	G
6	rs398992	2172367	G	A
6	rs557718764	2172509	A	G
6	rs452490	2172676	T	C
6	rs111395757	2172708	T	C
6	rs567233935	2172787	A	C
6	rs144914083	2172964	C	G
6	rs576274383	2173664	T	C
6	rs185685470	2173733	T	G
6	rs147094107	2173911	A	T
6	rs79746497	2174157	G	A
6	rs147739733	2174240	A	G
6	rs72830173	2174357	G	A
6	rs112377969	2174362	C	T
6	rs234928	2174530	C	T
6	rs574314438	2174569	C	G
6	rs234927	2174628	A	G
6	rs150191404	2174706	G	A
6	rs532610153	2175022	T	C
6	rs234926	2175023	A	G
6	rs234925	2175039	A	G
6	rs234924	2175078	C	T
6	rs108035	2175180	C	T
6	rs139400574	2175261	G	C
6	rs77355133	2175663	G	A
6	rs187803010	2175732	A	G
6	rs139442213	2175878	T	C
6	rs541303539	2176044	C	A
6	rs444257	2176239	A	C
6	rs431112	2176244	T	G
6	rs547651623	2176319	T	C
6	rs115389158	2176738	A	G
6	rs150409424	2176744	T	C
6	rs570214419	2176790	C	T
6	rs562058159	2176814	G	T
6	rs142894179	2177007	T	C
6	rs145449128	2177211	A	G
6	rs549378944	2177363	C	G
6	rs149512307	2177481	C	T
6	rs563810455	2177707	T	C
6	rs116010142	2178370	T	C
6	rs186371276	2178428	T	C
6	rs537414962	2178689	C	G
6	rs34133272	2178812	G	A
6	rs139551300	2178973	A	G
6	rs574182108	2179025	T	C
6	rs181683143	2179354	G	C
6	rs560890833	2179397	C	T
6	rs149830335	2179437	A	G
6	rs561732071	2179863	A	T
6	rs190866804	2180099	C	A
6	rs180189	2180194	C	T
6	rs553595964	2180728	A	G
6	rs188138364	2180786	C	T
6	rs559865944	2181322	C	T
6	rs72830174	2181438	A	G
6	rs145032409	2181531	T	C
6	rs116233661	2181809	G	T
6	rs111851885	2181810	C	T
6	rs192397877	2182033	A	C
6	rs138636166	2182113	A	G
6	rs149335538	2182369	C	A
6	rs553382681	2182586	C	T
6	rs537578663	2182759	C	A
6	rs539473881	2183227	A	C
6	rs115572269	2183253	A	T
6	rs572360945	2183322	A	G
6	rs234917	2183521	G	A
6	rs170930	2183649	T	C
6	rs556570294	2184005	T	C
6	rs561899756	2184176	C	T
6	rs150049573	2184226	C	T
6	rs190993516	2184436	T	C
6	rs186422659	2184450	C	T
6	rs534793093	2184606	G	A
6	rs141181742	2184646	A	C
6	rs143614925	2184721	T	G
6	rs182725488	2184810	A	G
6	rs544096275	2184968	C	T
6	rs146810028	2184981	T	C
6	rs528912337	2185005	T	C
6	rs528812750	2185031	C	T
6	rs115643194	2185081	A	G
6	rs536901557	2185244	G	C
6	rs535443666	2185273	C	T
6	rs551050209	2185449	A	G
6	rs187413319	2185593	G	C
6	rs545090503	2185597	T	C
6	rs78117592	2185694	A	C
6	rs184621	2186078	A	T
6	rs543353523	2186158	C	A
6	rs116624706	2186198	A	G
6	rs188947408	2186210	G	T
6	rs114158377	2186275	C	G
6	rs546508843	2186416	A	G
6	rs234918	2186458	G	C
6	rs140303268	2186507	A	G
6	rs234919	2186552	A	G
6	rs191543015	2187114	C	T
6	rs115767203	2187269	T	C
6	rs545764798	2187270	A	G
6	rs565145722	2187362	C	T
6	rs75749315	2187556	T	C
6	rs234929	2187673	G	A
6	rs143394399	2187775	T	C
6	rs74357103	2187817	C	T
6	rs540035237	2187973	A	C
6	rs145802244	2187982	T	G
6	rs138438626	2188136	G	A
6	rs234930	2188596	A	G
6	rs114692158	2188722	C	T
6	rs531920546	2188937	A	T
6	rs547742373	2188938	A	G
6	rs142972282	2189143	T	C
6	rs140196631	2189305	T	C
6	rs761390	2189312	T	C
6	rs569870882	2189574	A	G
6	rs554154253	2189966	A	G
6	rs535621277	2190071	A	C
6	rs184113029	2190109	G	A
6	rs9392371	2190846	T	C
6	rs163068	2190881	C	T
6	rs148868182	2191161	A	G
6	rs115280114	2191189	T	C
6	rs234931	2191190	A	G
6	rs535565482	2191206	T	C
6	rs147636717	2191365	A	G
6	rs62392579	2191457	A	C
6	rs566067158	2191704	T	C
6	rs546824567	2191816	A	G
6	rs148181081	2191861	T	C
6	rs141155615	2191868	T	C
6	rs191998622	2192133	T	C
6	rs115376661	2192261	A	G
6	rs163069	2192305	T	C
6	rs537705383	2192319	T	A
6	rs114891249	2192602	A	G
6	rs190296998	2192650	C	T
6	rs551242819	2192791	G	T
6	rs536554136	2192851	C	G
6	rs163070	2192877	C	T
6	rs140176957	2192902	G	C
6	rs163071	2193062	G	C
6	rs528459522	2193095	T	G
6	rs531067120	2193203	A	G
6	rs144842710	2193252	T	C
6	rs546996162	2193287	G	T
6	rs151056314	2193478	A	G
6	rs163072	2193693	G	A
6	rs163073	2194093	A	G
6	rs146070888	2194182	A	C
6	rs145640488	2194204	A	G
6	rs190363189	2194217	T	A
6	rs537096957	2194224	A	G
6	rs557362503	2194274	T	A
6	rs532637504	2194346	T	C
6	rs186828	2194471	C	T
6	rs116720568	2195078	A	G
6	rs538242539	2195110	C	G
6	rs574789855	2195161	A	G
6	rs187796142	2195404	C	G
6	rs189698817	2195441	A	T
6	rs569960040	2195689	T	G
6	rs17134767	2195916	C	T
6	rs186944793	2195926	A	G
6	rs234938	2196101	A	C
6	rs234939	2196229	A	G
6	rs3800178	2196234	C	T
6	rs234940	2196491	G	A
6	rs188181602	2196542	C	T
6	rs576245996	2196806	A	C
6	rs564082850	2197070	G	A
6	rs563404982	2197171	C	G
6	rs185509367	2197223	A	G
6	rs234941	2197280	G	C
6	rs234942	2197401	C	T
6	rs144253585	2197410	T	C
6	rs140811648	2197438	T	G
6	rs72830175	2197489	A	G
6	rs140467934	2197823	A	G
6	rs183925293	2197858	A	C
6	rs188355109	2197887	G	C
6	rs75617879	2197935	C	A
6	rs234943	2197991	T	C
6	rs234944	2198327	G	A
6	rs572679162	2198395	A	G
6	rs182155580	2198491	G	T
6	rs116321525	2198538	A	G
6	rs234945	2198641	T	A
6	rs186169006	2198922	T	C
6	rs544191971	2199103	G	A
6	rs111269264	2199159	G	A
6	rs234947	2199335	A	T
6	rs374589155	2199446	C	T
6	rs184964850	2199535	C	G
6	rs146438679	2199560	A	T
6	rs191033503	2199564	C	T
6	rs234948	2199578	A	C
6	rs12528102	2199634	C	T
6	rs140804741	2199643	T	C
6	rs182801268	2199803	C	T
6	rs234949	2199948	T	C
6	rs234950	2200224	G	A
6	rs183143186	2200558	C	A
6	rs575738172	2200585	C	A
6	rs143780601	2200595	A	G
6	rs530293296	2200644	T	C
6	rs200319763	2200814	T	C
6	rs558994494	2200862	A	G
6	rs561294054	2200936	G	A
6	rs74217137	2201064	T	C
6	rs562520854	2201066	G	A
6	rs555039701	2201280	G	A
6	rs540382506	2201295	A	G
6	rs553957591	2201299	C	T
6	rs234951	2201424	G	A
6	rs569884288	2201544	T	A
6	rs34874947	2201654	T	A
6	rs541761869	2201822	A	G
6	rs188107405	2201857	T	C
6	rs563555178	2201962	A	G
6	rs548530802	2202004	A	C
6	rs533961632	2202018	A	G
6	rs234952	2202064	T	C
6	rs192734798	2202183	A	G
6	rs541059425	2202237	C	G
6	rs371366315	2202419	C	A
6	rs529160526	2202432	C	T
6	rs547434328	2202464	C	T
6	rs1684164	2202477	C	G
6	rs539558528	2202498	A	G
6	rs148481371	2202603	A	G
6	rs68131824	2202669	A	T
6	rs542848756	2202882	T	C
6	rs368003423	2203351	T	C
6	rs146689665	2203428	A	G
6	rs186284376	2203537	A	T
6	rs190733362	2203554	C	A
6	rs234953	2203888	A	G
6	rs234954	2204274	A	G
6	rs554598503	2205206	C	G
6	rs139370726	2205396	C	A
6	rs115156337	2205539	C	T
6	rs142976442	2205547	C	T
6	rs6908269	2205806	A	G
6	rs141916605	2205852	C	T
6	rs373583845	2206010	G	T
6	rs6912735	2206012	G	T
6	rs558811040	2206069	A	T
6	rs372614424	2206352	T	C
6	rs192171751	2206421	A	G
6	rs148402880	2206440	G	C
6	rs76884212	2206505	T	A
6	rs74476710	2206510	A	G
6	rs146827265	2206825	T	A
6	rs141901708	2206870	A	G
6	rs552289613	2206929	T	C
6	rs554713389	2207084	C	T
6	rs114523415	2207111	T	C
6	rs184616559	2207158	C	A
6	rs554043244	2207180	C	T
6	rs191560414	2207233	A	G
6	rs181665148	2207444	C	T
6	rs564356819	2207516	A	G
6	rs3778565	2207894	A	G
6	rs234916	2208328	T	C
6	rs568175405	2208342	T	C
6	rs9392372	2208360	G	A
6	rs9405548	2208409	A	G
6	rs555408458	2208488	A	G
6	rs146010902	2208538	C	T
6	rs6926299	2208822	C	G
6	rs9503123	2208851	G	A
6	rs555373554	2208977	A	G
6	rs565656950	2209043	T	C
6	rs139969214	2209071	A	G
6	rs543212777	2209110	C	A
6	rs141798489	2209159	G	A
6	rs146118449	2209191	C	G
6	rs112413976	2209376	T	C
6	rs234915	2209577	G	T
6	rs183200230	2209591	A	G
6	rs234914	2209680	C	T
6	rs9378324	2209860	A	C
6	rs77790850	2209968	A	G
6	rs9392373	2210006	A	T
6	rs234913	2210010	G	C
6	rs563727369	2210448	G	T
6	rs9501817	2210564	A	T
6	rs115183662	2210634	T	G
6	rs234912	2210734	T	C
6	rs12529507	2210881	C	G
6	rs566637608	2210886	A	G
6	rs538490785	2210963	T	G
6	rs569103510	2211079	G	A
6	rs150201012	2211569	G	A
6	rs3800184	2211690	T	A
6	rs542904432	2211728	C	T
6	rs574085751	2211951	C	T
6	rs3800185	2212169	C	A
6	rs531570936	2212287	C	T
6	rs57322395	2212485	G	C
6	rs145692751	2212652	G	A
6	rs12204952	2213061	T	C
6	rs77142774	2213234	T	C
6	rs9503125	2213255	A	G
6	rs561924934	2213471	A	G
6	rs557561085	2213500	C	T
6	rs3778566	2213785	C	T
6	rs234920	2213869	T	C
6	rs6909871	2214109	G	A
6	rs114387441	2214345	A	G
6	rs541923551	2214507	A	T
6	rs140050777	2214568	C	T
6	rs545756354	2214591	T	C
6	rs9501818	2214632	A	G
6	rs531631076	2214724	C	G
6	rs145580101	2214892	C	T
6	rs12215717	2215067	G	A
6	rs577791155	2215281	G	T
6	rs368061798	2215344	T	C
6	rs163074	2215622	G	A
6	rs550484430	2215793	A	G
6	rs12216224	2215826	G	A
6	rs60015886	2215903	A	G
6	rs181030747	2215911	C	G
6	rs140518315	2215963	G	A
6	rs573609721	2216069	A	G
6	rs562137866	2216099	C	T
6	rs140328982	2216688	G	T
6	rs188928213	2216695	T	C
6	rs112043057	2216742	T	C
6	rs556755775	2216771	T	C
6	rs77097311	2216914	T	A
6	rs368670000	2216970	C	G
6	rs563894396	2217030	T	C
6	rs58344708	2217157	A	G
6	rs9378686	2217173	A	G
6	rs530544078	2217259	T	G
6	rs566655391	2217440	C	A
6	rs534976410	2217484	A	C
6	rs578123262	2217561	C	T
6	rs149548766	2217795	A	G
6	rs564520355	2217924	C	A
6	rs565280446	2218531	T	C
6	rs9378687	2218835	G	A
6	rs6917151	2219310	A	G
6	rs543769374	2219413	A	G
6	rs183660931	2219472	A	C
6	rs56196406	2219565	C	T
6	rs115084341	2219736	A	C
6	rs566956874	2219766	T	C
6	rs79637524	2219817	C	T
6	rs139482737	2219913	A	C
6	rs574342297	2219952	T	A
6	rs12194492	2220248	A	G
6	rs529993449	2220456	G	C
6	rs234932	2220520	A	G
6	rs568746282	2220629	G	C
6	rs190194011	2220785	G	A
6	rs140835159	2220969	T	A
6	rs150158172	2221090	C	T
6	rs74436319	2221180	A	G
6	rs116644416	2221217	T	C
6	rs548145064	2221229	G	A
6	rs556250862	2221296	C	T
6	rs138003986	2221428	C	A
6	rs72830182	2221488	T	C
6	rs184977407	2221528	T	C
6	rs189737594	2221638	A	G
6	rs183120985	2221708	A	G
6	rs141532233	2221716	A	G
6	rs555203218	2221729	A	T
6	rs11963529	2221780	A	G
6	rs369392515	2221783	T	C
6	rs11242746	2221844	A	C
6	rs11242747	2221847	C	A
6	rs11961324	2221898	G	A
6	rs140026175	2221930	C	T
6	rs11963563	2221945	A	G
6	rs569619032	2222012	T	C
6	rs549059970	2222110	G	T
6	rs3800186	2222157	A	G
6	rs3800187	2222253	T	C
6	rs183560134	2222284	A	G
6	rs145769943	2222314	G	A
6	rs143147474	2222358	G	A
6	rs6903476	2222462	A	G
6	rs548713562	2222506	T	C
6	rs9503127	2222733	C	G
6	rs188127209	2222810	C	T
6	rs146930883	2222822	T	C
6	rs9392374	2223002	G	T
6	rs532270372	2223075	T	C
6	rs189686383	2223272	T	C
6	rs536137192	2223355	G	A
6	rs558237919	2223370	T	G
6	rs578152413	2223381	A	C
6	rs78384044	2223385	C	A
6	rs74949226	2223387	C	A
6	rs185722085	2223394	C	T
6	rs28632070	2223408	C	T
6	rs72830184	2223930	C	T
6	rs182759656	2224389	A	C
6	rs146376045	2224489	G	A
6	rs116077350	2224672	C	T
6	rs560368127	2225009	C	T
6	rs561140548	2225024	C	T
6	rs146156062	2225219	T	C
6	rs183351659	2225233	T	C
6	rs552408803	2225375	A	G
6	rs115957496	2225675	A	C
6	rs3778568	2225680	T	C
6	rs531307320	2225826	A	G
6	rs569423489	2225907	A	C
6	rs538508741	2225908	C	T
6	rs539614247	2226333	G	A
6	rs141340167	2226386	G	C
6	rs184480961	2226414	A	C
6	rs547579833	2226784	C	T
6	rs192620439	2226845	G	A
6	rs140243009	2227172	C	A
6	rs78849954	2227188	T	C
6	rs12661136	2227239	A	C
6	rs138380554	2227284	G	A
6	rs9405549	2227320	C	T
6	rs181684481	2227321	T	C
6	rs142974172	2227610	G	A
6	rs144655905	2227968	A	G
6	rs562248274	2228026	A	G
6	rs3800189	2228080	A	G
6	rs180837221	2228176	T	C
6	rs191037679	2228363	T	C
6	rs181112092	2228624	C	T
6	rs114688728	2228631	G	T
6	rs115275097	2228669	G	A
6	rs140862668	2228803	G	A
6	rs527292512	2228879	T	C
6	rs3800190	2229054	C	T
6	rs564058913	2229121	T	A
6	rs148821521	2229379	T	C
6	rs72830185	2229869	G	A
6	rs141549386	2229905	C	T
6	rs9405550	2230064	T	G
6	rs234937	2230252	C	T
6	rs187448296	2230294	C	T
6	rs116392330	2230295	C	A
6	rs561051322	2230487	C	A
6	rs2295009	2230645	C	A
6	rs536448195	2230973	T	A
6	rs2295008	2230989	A	G
6	rs2295007	2231061	G	C
6	rs6925655	2231317	C	G
6	rs147279039	2231454	A	T
6	rs143991208	2231568	A	G
6	rs534989644	2231744	A	G
6	rs190306729	2231865	T	C
6	rs577003769	2231928	G	A
6	rs561017449	2232189	G	T
6	rs12175387	2232376	A	G
6	rs12207377	2232572	C	G
6	rs541635356	2232681	G	C
6	rs1196388	2232808	G	T
6	rs541748710	2232818	C	T
6	rs9392375	2233061	T	C
6	rs79060517	2233295	C	T
6	rs116305580	2233321	A	G
6	rs558614656	2233814	C	G
6	rs1196387	2233912	A	G
6	rs148160118	2234088	A	T
6	rs143159814	2234505	A	G
6	rs551749947	2234625	G	T
6	rs6925078	2234768	G	A
6	rs11756380	2234875	T	A
6	rs144631773	2235063	T	C
6	rs114556928	2235528	G	A
6	rs75455586	2235585	T	C
6	rs9378688	2235633	A	G
6	rs146408668	2235745	C	A
6	rs139810199	2235818	C	T
6	rs115067598	2235859	A	G
6	rs151164564	2235960	T	C
6	rs116746235	2236118	C	G
6	rs551543156	2236173	G	T
6	rs542921237	2236200	C	T
6	rs530780403	2236266	G	A
6	rs567639464	2236387	A	C
6	rs9501819	2236449	T	C
6	rs150447493	2236471	G	A
6	rs575471667	2236553	A	G
6	rs72830186	2236653	A	G
6	rs142592335	2236734	C	T
6	rs139080206	2236886	A	G
6	rs545438972	2236897	C	T
6	rs3800191	2236926	G	A
6	rs567551387	2236940	G	C
6	rs530319643	2236966	G	T
6	rs186602536	2236992	C	A
6	rs148106011	2237098	C	T
6	rs62392604	2237189	C	T
6	rs79951689	2237223	T	C
6	rs115547659	2237337	A	G
6	rs187120400	2237397	A	T
6	rs78769713	2237440	G	A
6	rs35017317	2237486	C	T
6	rs191024276	2237502	T	C
6	rs55992523	2237782	C	G
6	rs558517094	2238002	G	C
6	rs540494115	2238252	C	T
6	rs552946243	2238396	C	G
6	rs189746014	2238405	A	G
6	rs1629950	2238560	T	C
6	rs116752943	2238613	T	C
6	rs71552111	2238639	T	C
6	rs116537045	2238698	G	A
6	rs188449915	2239087	T	A
6	rs192421052	2239343	G	A
6	rs116129379	2239636	A	T
6	rs148419231	2239695	T	C
6	rs12193942	2239788	A	G
6	rs561521159	2239793	G	A
6	rs147732055	2239852	C	T
6	rs111602883	2240041	A	T
6	rs184919482	2240225	A	G
6	rs376695959	2240500	T	C
6	rs9503132	2240555	C	T
6	rs2479015	2240607	C	T
6	rs147951182	2240622	G	A
6	rs541043513	2240647	C	A
6	rs12665003	2240681	A	G
6	rs565982456	2240829	G	C
6	rs527660943	2240916	A	C
6	rs149152196	2240932	C	T
6	rs12529910	2241204	C	G
6	rs557322067	2241430	A	G
6	rs189967594	2241521	A	G
6	rs189027658	2241704	G	T
6	rs12209836	2241762	G	T
6	rs181735109	2242030	G	A
6	rs556612537	2242062	G	A
6	rs139034800	2242438	G	A
6	rs575594068	2242749	A	G
6	rs1196395	2242779	G	A
6	rs1196394	2242886	T	C
6	rs186289510	2242958	T	C
6	rs7741945	2243119	C	A
6	rs183342713	2243684	A	G
6	rs552305015	2243927	T	C
6	rs111687588	2244003	A	T
6	rs550416613	2244072	C	T
6	rs553085068	2244235	C	T
6	rs142798923	2244338	A	G
6	rs151048710	2244402	T	C
6	rs561562080	2244436	G	A
6	rs17134819	2244656	G	C
6	rs114100952	2244683	T	A
6	rs3823287	2244721	G	T
6	rs533844371	2244789	T	C
6	rs188896758	2244925	A	G
6	rs184621155	2245177	C	T
6	rs116754768	2245341	G	A
6	rs2479016	2245345	G	A
6	rs138853519	2245481	G	A
6	rs370562357	2245510	T	G
6	rs141029617	2245512	A	G
6	rs149336890	2245663	T	C
6	rs561111790	2245935	G	A
6	rs531342965	2245965	T	C
6	rs189457942	2246118	A	G
6	rs13207787	2246149	A	C
6	rs147990567	2246226	C	T
6	rs4147082	2246379	T	A
6	rs13207508	2246618	A	G
6	rs143221492	2246968	T	A
6	rs79713739	2246986	C	G
6	rs12198593	2247049	A	G
6	rs116233803	2247074	G	T
6	rs535784608	2247194	G	A
6	rs147539191	2247358	C	T
6	rs140520471	2247365	A	G
6	rs190784591	2247397	A	G
6	rs139356485	2247551	G	A
6	rs143554978	2247778	G	A
6	rs183142814	2248242	T	A
6	rs145690852	2248281	G	C
6	rs545775436	2248345	T	C
6	rs13215846	2248426	A	G
6	rs151206951	2248454	C	T
6	rs541405823	2248496	C	T
6	rs150384122	2248562	A	G
6	rs13217030	2248675	T	C
6	rs335963	2248825	A	G
6	rs6596875	2248897	G	A
6	rs61372774	2248970	T	C
6	rs529409460	2249054	A	C
6	rs570898465	2249252	A	G
6	rs567217864	2249290	A	C
6	rs556619583	2249319	C	A
6	rs116625061	2249428	A	G
6	rs577948627	2249553	A	G
6	rs116024743	2249711	A	G
6	rs538152756	2250147	G	A
6	rs192366072	2250153	C	T
6	rs116318886	2250251	A	G
6	rs576870227	2250466	G	A
6	rs76484786	2250535	C	T
6	rs551305284	2250565	G	T
6	rs529750294	2250619	T	C
6	rs111639315	2250892	G	A
6	rs562257361	2250922	G	A
6	rs9328086	2251141	A	G
6	rs545103783	2251233	T	C
6	rs114900491	2251663	G	A
6	rs567982732	2251712	T	G
6	rs13206299	2251782	T	G
6	rs142223291	2252113	T	C
6	rs111655710	2252301	T	C
6	rs13196306	2252322	G	A
6	rs1196399	2252711	T	C
6	rs538333732	2253081	T	A
6	rs10046434	2253241	T	C
6	rs185583894	2253387	C	T
6	rs556075338	2253454	C	T
6	rs137967012	2253472	A	C
6	rs555817647	2253501	A	G
6	rs74474473	2253549	G	C
6	rs538958172	2253556	C	G
6	rs548679142	2253606	A	G
6	rs569614729	2253950	G	A
6	rs535057388	2253963	G	C
6	rs185621862	2254125	C	A
6	rs138963555	2254226	G	A
6	rs547955975	2254322	C	G
6	rs571012194	2254326	G	A
6	rs116720645	2254418	C	T
6	rs563760024	2254533	A	G
6	rs183901112	2254616	G	A
6	rs550066917	2254888	C	A
6	rs563910370	2254889	C	G
6	rs549308073	2254916	T	C
6	rs535028768	2255280	G	C
6	rs139735054	2255281	C	G
6	rs539230796	2255682	C	T
6	rs536742139	2255703	T	C
6	rs569374455	2255911	G	A
6	rs76422234	2256117	C	T
6	rs190502456	2256143	T	A
6	rs528730947	2256243	A	T
6	rs147843929	2256339	A	G
6	rs35371406	2256410	T	C
6	rs60083569	2256411	T	G
6	rs1196396	2256627	A	G
6	rs61245983	2256765	T	C
6	rs140802990	2256951	A	G
6	rs116232404	2256967	T	C
6	rs112749923	2257037	A	C
6	rs7754950	2257152	C	T
6	rs372588226	2257261	C	A
6	rs544970389	2257262	C	A
6	rs574519892	2257349	G	A
6	rs528451308	2257417	C	T
6	rs115569184	2257492	A	G
6	rs79360510	2257571	G	A
6	rs555330750	2257808	G	T
6	rs9503134	2257933	C	T
6	rs142372098	2258018	G	C
6	rs147479052	2258164	G	A
6	rs566802551	2258299	C	T
6	rs62392609	2258345	C	A
6	rs545865379	2258731	C	T
6	rs147854033	2258746	C	G
6	rs188156543	2258839	A	G
6	rs1684153	2259328	G	A
6	rs188723809	2259460	C	A
6	rs149029491	2259577	T	C
6	rs143095328	2259609	T	C
6	rs1196393	2259655	G	A
6	rs184937774	2259671	A	G
6	rs10458134	2260034	C	T
6	rs115715308	2260038	A	G
6	rs114153343	2260053	G	A
6	rs138482420	2260701	T	A
6	rs534720533	2260813	G	A
6	rs142032658	2260866	T	C
6	rs116417386	2260944	G	T
6	rs574006112	2261088	T	G
6	rs188949640	2261409	A	C
6	rs147391893	2261700	G	T
6	rs1196390	2261765	G	A
6	rs148453535	2261767	G	T
6	rs186423469	2261826	G	A
6	rs542841037	2262042	G	A
6	rs142729638	2262204	G	A
6	rs180951337	2262259	G	A
6	rs139475885	2262330	C	A
6	rs114686866	2262439	A	G
6	rs183355257	2262878	G	A
6	rs145344419	2262928	G	A
6	rs115268519	2263075	T	A
6	rs9391946	2263097	G	A
6	rs149187025	2263162	G	A
6	rs188198046	2263278	T	C
6	rs548902327	2263382	A	G
6	rs75617792	2263517	A	C
6	rs114770584	2263605	T	C
6	rs560281707	2264111	A	G
6	rs11963138	2264559	C	A
6	rs143937135	2264969	T	C
6	rs187944954	2265033	A	T
6	rs533519058	2265271	G	A
6	rs147268941	2265299	G	C
6	rs9328087	2265344	A	G
6	rs116502071	2265401	T	C
6	rs149503488	2265746	T	C
6	rs115779143	2265763	T	G
6	rs114551845	2265953	A	C
6	rs1196389	2266347	T	C
6	rs562352253	2266583	G	A
6	rs57225509	2266824	G	C
6	rs535584406	2266890	A	G
6	rs80161768	2267006	C	T
6	rs139083290	2267119	G	C
6	rs144061516	2267211	A	G
6	rs7768584	2267417	T	C
6	rs77674209	2267470	A	G
6	rs575380767	2267574	T	C
6	rs75992740	2268253	A	G
6	rs35410074	2268269	C	G
6	rs35063859	2268376	T	G
6	rs181138239	2268432	C	A
6	rs185869345	2268545	G	T
6	rs551597298	2268699	T	C
6	rs547243648	2268735	C	T
6	rs138332378	2268785	C	G
6	rs184052794	2268976	A	G
6	rs9378691	2269428	T	C
6	rs72830190	2269438	G	A
6	rs141740010	2269565	G	A
6	rs150549893	2269616	C	T
6	rs542990086	2269662	A	G
6	rs114551308	2269770	C	T
6	rs72830192	2269878	T	A
6	rs72830193	2270081	C	A
6	rs571363345	2270170	A	T
6	rs141896780	2270175	A	G
6	rs139122741	2270438	C	G
6	rs114243924	2270448	T	C
6	rs559978067	2270476	T	C
6	rs565022918	2270685	T	C
6	rs187106255	2270921	T	G
6	rs192033374	2270965	A	G
6	rs11754567	2271034	C	T
6	rs559965915	2271490	C	T
6	rs148626727	2271691	A	G
6	rs115941013	2271984	T	C
6	rs141738412	2272256	A	C
6	rs576653295	2272374	A	G
6	rs75405197	2272449	G	A
6	rs79581091	2272504	A	G
6	rs147738464	2272587	A	G
6	rs142351613	2272592	A	G
6	rs553421506	2272696	T	C
6	rs17134836	2272776	G	T
6	rs116196930	2272915	C	G
6	rs17205132	2272971	T	C
6	rs570167404	2273420	G	A
6	rs76240359	2273536	A	G
6	rs569861304	2273563	A	G
6	rs114328689	2273824	C	T
6	rs79515293	2274255	G	A
6	rs115541412	2274371	G	A
6	rs138093539	2274617	C	T
6	rs139460531	2274934	A	G
6	rs571582660	2275062	T	A
6	rs9392377	2275206	A	G
6	rs114417875	2275261	C	T
6	rs191569497	2275294	T	C
6	rs569234482	2275353	G	A
6	rs551614224	2275382	G	T
6	rs571522710	2275385	A	C
6	rs187238742	2275553	A	C
6	rs116511839	2275862	G	A
6	rs185554372	2275882	T	C
6	rs530818747	2276049	T	C
6	rs570719233	2276135	T	C
6	rs140975023	2276260	G	C
6	rs115950085	2276295	G	A
6	rs188290492	2276368	G	A
6	rs181108953	2276429	G	T
6	rs13202573	2276503	G	A
6	rs6596876	2276596	G	A
6	rs536987595	2276818	A	G
6	rs2479017	2277237	A	G
6	rs146568589	2277526	A	G
6	rs140349344	2277537	A	T
6	rs6903122	2277540	C	T
6	rs189752529	2277626	A	G
6	rs9501822	2277888	T	C
6	rs9328088	2277951	A	G
6	rs9503136	2277977	T	C
6	rs139521882	2278299	A	G
6	rs183810246	2278377	T	C
6	rs77858044	2278461	C	G
6	rs143996273	2278512	T	C
6	rs188455829	2278633	A	G
6	rs567815330	2278670	A	T
6	rs545386281	2278689	A	G
6	rs149861376	2278753	C	T
6	rs58348518	2278765	C	G
6	rs562424037	2278776	G	T
6	rs191604104	2278958	C	G
6	rs79662670	2279194	T	C
6	rs114854861	2279339	T	C
6	rs79419273	2279520	C	T
6	rs142759768	2279553	A	T
6	rs146580153	2279599	A	G
6	rs141269941	2279645	T	C
6	rs527260819	2279664	G	C
6	rs564162970	2279721	A	G
6	rs145051661	2279785	C	T
6	rs116605958	2279800	G	A
6	rs181749134	2280023	A	G
6	rs12663555	2280474	T	A
6	rs150173185	2280653	A	G
6	rs2450306	2280712	G	A
6	rs138628076	2281220	T	C
6	rs186302496	2281663	G	A
6	rs146919413	2281760	G	A
6	rs191296568	2281822	T	C
6	rs137905124	2281985	G	T
6	rs557034425	2281995	G	A
6	rs542773962	2282057	A	G
6	rs188493144	2282127	C	T
6	rs563377575	2282301	T	A
6	rs150908745	2282724	C	T
6	rs12664420	2282747	C	A
6	rs559589319	2283051	A	G
6	rs551664569	2283145	G	A
6	rs149984197	2283158	G	C
6	rs12523924	2283266	C	G
6	rs575360849	2283410	T	C
6	rs574439465	2283564	A	G
6	rs554178967	2283600	G	A
6	rs187671707	2284052	T	A
6	rs149090293	2284073	G	T
6	rs142146061	2284100	T	C
6	rs147007797	2284562	G	A
6	rs551932066	2284785	G	A
6	rs144761015	2284992	T	C
6	rs544746792	2285120	G	C
6	rs181926615	2285744	G	A
6	rs140037923	2285870	G	A
6	rs114132436	2286010	G	A
6	rs538906391	2286183	C	T
6	rs575032398	2286209	T	C
6	rs143552953	2286222	T	C
6	rs535486554	2286510	A	G
6	rs114975481	2286608	A	G
6	rs6899468	2286888	T	C
6	rs534057987	2286905	G	A
6	rs190550290	2287050	A	C
6	rs150009642	2287104	A	G
6	rs183154628	2287253	A	G
6	rs187557808	2287661	T	C
6	rs553933820	2287735	T	C
6	rs35888609	2288383	C	G
6	rs575395784	2288400	A	G
6	rs9647650	2288479	A	G
6	rs187723651	2288657	G	C
6	rs112115447	2288721	T	A
6	rs114518389	2288847	T	C
6	rs148220944	2288928	C	T
6	rs184225098	2289392	A	G
6	rs189031862	2289395	G	T
6	rs115179426	2289398	A	G
6	rs138290016	2289458	G	A
6	rs573032956	2289549	G	A
6	rs138995226	2289568	T	G
6	rs552010193	2289744	A	G
6	rs574147267	2289754	G	A
6	rs148506348	2290217	T	C
6	rs7767356	2290218	A	G
6	rs563458018	2290673	T	C
6	rs528617688	2290892	T	C
6	rs180971347	2290975	G	A
6	rs368095608	2290998	G	A
6	rs144513214	2291119	G	C
6	rs7755421	2291290	T	A
6	rs188535711	2291374	T	A
6	rs2450304	2291480	G	A
6	rs537646192	2291499	A	G
6	rs533871041	2291593	A	G
6	rs6939099	2291675	G	A
6	rs559046607	2291697	G	A
6	rs561359781	2291878	T	C
6	rs562234068	2292184	G	A
6	rs142291612	2292267	C	G
6	rs150478819	2292276	T	C
6	rs539033205	2292349	T	C
6	rs537985795	2292396	T	C
6	rs138166107	2292464	G	T
6	rs114417139	2292465	C	T
6	rs190679283	2292507	A	G
6	rs144295257	2292570	T	C
6	rs140772883	2292603	T	G
6	rs553978318	2292930	A	G
6	rs147204816	2292978	A	G
6	rs140497313	2293001	G	A
6	rs12193414	2293020	C	A
6	rs187412786	2293117	C	G
6	rs151215637	2293149	A	G
6	rs190958598	2293357	G	T
6	rs531604288	2293407	G	A
6	rs548602738	2293475	T	C
6	rs139050145	2293508	T	C
6	rs539654809	2293664	C	T
6	rs140955379	2293778	G	A
6	rs146858907	2294215	C	A
6	rs116304519	2294264	T	C
6	rs2505669	2294322	G	A
6	rs185589431	2294342	T	C
6	rs143831785	2294500	G	C
6	rs188296384	2294602	A	T
6	rs181120062	2294785	C	G
6	rs185858722	2294871	A	G
6	rs140939773	2294900	T	C
6	rs150180424	2294958	C	T
6	rs534587440	2295094	A	T
6	rs143149999	2295441	T	C
6	rs147479340	2295581	T	C
6	rs114845250	2295627	C	T
6	rs115427440	2295874	G	A
6	rs2450303	2295931	G	T
6	rs1486274	2296124	C	A
6	rs149290093	2296273	T	G
6	rs577577303	2296284	G	A
6	rs144625262	2296324	G	T
6	rs142688863	2296703	G	A
6	rs202087168	2296759	T	G
6	rs59711442	2296762	T	G
6	rs575193328	2297035	T	C
6	rs573999087	2297165	C	T
6	rs542720110	2297308	T	C
6	rs376669983	2297575	C	T
6	rs187105438	2297646	C	T
6	rs72830198	2297736	T	G
6	rs143303199	2297783	A	G
6	rs146687565	2297825	A	G
6	rs183296688	2298144	A	G
6	rs529614133	2298299	G	A
6	rs115082763	2298446	C	T
6	rs115651522	2298765	A	G
6	rs566950189	2298905	G	C
6	rs186759287	2299019	A	G
6	rs2505668	2299020	T	C
6	rs554963798	2299099	T	C
6	rs545450532	2299269	G	A
6	rs140560045	2299354	A	G
6	rs113323160	2299409	A	C
6	rs189739093	2299411	C	T
6	rs527612606	2299512	A	T
6	rs57974028	2299523	T	C
6	rs569371667	2299722	A	G
6	rs12211276	2299735	A	G
6	rs149230373	2299762	G	T
6	rs12198311	2299909	T	C
6	rs2505667	2300578	A	G
6	rs189622932	2300969	T	A
6	rs562036613	2301050	G	C
6	rs527737299	2301075	C	T
6	rs547919696	2301102	G	C
6	rs558015137	2301107	C	A
6	rs2478999	2301313	G	T
6	rs12198715	2301450	G	A
6	rs148416421	2301473	G	A
6	rs115888405	2301543	T	C
6	rs543294809	2301591	A	G
6	rs9378692	2301721	C	A
6	rs576404353	2301724	C	T
6	rs9378693	2301758	T	G
6	rs188211046	2302173	A	C
6	rs192050641	2302209	T	C
6	rs9405552	2302248	T	C
6	rs9392379	2302290	G	A
6	rs541508257	2302566	C	T
6	rs187961167	2302624	T	C
6	rs147949210	2302673	C	G
6	rs181617266	2302869	C	A
6	rs147025275	2302892	G	A
6	rs368175781	2302942	A	G
6	rs145193650	2303022	C	T
6	rs533761580	2303079	A	G
6	rs6916208	2303200	C	A
6	rs558832296	2303203	T	C
6	rs6936023	2303204	A	G
6	rs141722029	2303632	G	C
6	rs115207565	2303731	C	G
6	rs2450301	2303787	A	G
6	rs536109656	2303911	A	G
6	rs138736098	2304168	T	C
6	rs2505666	2304191	G	A
6	rs532206117	2304292	A	G
6	rs562627619	2304330	A	G
6	rs2104592	2304360	G	A
6	rs536656084	2304391	A	G
6	rs538500619	2304550	G	A
6	rs574051302	2304615	T	C
6	rs186163667	2304689	T	C
6	rs562675868	2304693	G	A
6	rs2325875	2304787	G	A
6	rs548464810	2304826	T	G
6	rs148776310	2304972	G	A
6	rs190930499	2305034	G	T
6	rs187469933	2305352	A	C
6	rs113631703	2305653	G	T
6	rs549596512	2305685	T	C
6	rs569663619	2305832	G	A
6	rs570387266	2305881	G	A
6	rs184236987	2305913	T	C
6	rs151045932	2305994	T	C
6	rs114411659	2306069	G	C
6	rs140924347	2306090	T	G
6	rs12201161	2306129	T	C
6	rs141021528	2306160	G	A
6	rs116572395	2306365	A	G
6	rs11242751	2306406	G	T
6	rs555502422	2306416	A	G
6	rs376355247	2306445	C	A
6	rs2479000	2306501	T	C
6	rs147987995	2306584	T	C
6	rs73342732	2307156	A	G
6	rs556849789	2307493	T	C
6	rs561827343	2307606	A	G
6	rs188546022	2307791	T	C
6	rs549871252	2308090	A	C
6	rs181354031	2308561	A	G
6	rs190685593	2308970	A	G
6	rs61693896	2309036	A	G
6	rs528100690	2309085	G	C
6	rs145691943	2309152	A	C
6	rs115977345	2309201	G	A
6	rs2505665	2309356	C	T
6	rs2505664	2309444	G	A
6	rs2479001	2309955	C	A
6	rs574006879	2310789	C	A
6	rs2479002	2310828	T	G
6	rs138655058	2311004	A	G
6	rs540956954	2311057	A	G
6	rs112389797	2311451	G	T
6	rs532218241	2311561	T	C
6	rs562821269	2311609	T	C
6	rs567679630	2311792	A	G
6	rs2450310	2311961	T	C
6	rs553629888	2312240	G	C
6	rs192288692	2312341	A	G
6	rs184353036	2312481	C	A
6	rs188304160	2312691	G	A
6	rs2129178	2312865	T	C
6	rs150695960	2312900	G	A
6	rs552274128	2312976	C	T
6	rs113813884	2313102	A	G
6	rs186808251	2313137	T	G
6	rs139497920	2313170	A	G
6	rs140349270	2313259	A	G
6	rs576293115	2313262	A	C
6	rs572281309	2313382	A	G
6	rs558043101	2313427	T	C
6	rs2450311	2313445	T	C
6	rs150163155	2313590	T	C
6	rs13194365	2313601	T	C
6	rs548075530	2313621	G	A
6	rs534566837	2313787	A	G
6	rs34189695	2313792	A	G
6	rs545822129	2313863	G	A
6	rs184916007	2313906	T	G
6	rs189872560	2313953	A	G
6	rs190439239	2314157	T	C
6	rs549834718	2314257	G	A
6	rs118071065	2314347	A	G
6	rs188468855	2314511	T	G
6	rs138685011	2314520	A	G
6	rs12529715	2314539	G	A
6	rs536421850	2314708	T	C
6	rs193208875	2314709	A	G
6	rs369099564	2314746	C	T
6	rs149616262	2315001	C	A
6	rs186767003	2315245	C	G
6	rs191614816	2315348	A	G
6	rs62392611	2315434	A	G
6	rs545081943	2315711	T	G
6	rs181344936	2315741	A	G
6	rs148349075	2315886	G	C
6	rs551065716	2316006	C	T
6	rs564700734	2316016	G	T
6	rs182353925	2316311	G	A
6	rs559256137	2316726	T	C
6	rs530241799	2316727	C	G
6	rs12525444	2316758	A	G
6	rs185143422	2317003	T	C
6	rs557562780	2317211	G	A
6	rs145028507	2317255	T	C
6	rs191317930	2317257	T	C
6	rs188509371	2317385	A	G
6	rs13196348	2317387	G	A
6	rs13196472	2317473	G	A
6	rs183369448	2317670	T	C
6	rs150110699	2317776	T	C
6	rs9501826	2317835	A	G
6	rs138905409	2317843	A	G
6	rs149395884	2317862	A	G
6	rs540081390	2317879	G	A
6	rs192830795	2318104	A	G
6	rs560349047	2318176	G	A
6	rs2479003	2318449	C	A
6	rs192958606	2318471	G	C
6	rs138456344	2318615	A	G
6	rs2450299	2318710	T	C
6	rs72832503	2319174	C	A
6	rs57463244	2319556	G	C
6	rs149708650	2319580	A	G
6	rs115393620	2319621	A	G
6	rs181953552	2319682	T	C
6	rs539559007	2319786	G	A
6	rs111381658	2320036	A	G
6	rs139818702	2320160	T	C
6	rs147572008	2320247	G	A
6	rs565998760	2320353	T	A
6	rs546336625	2320386	A	G
6	rs186534019	2320567	T	C
6	rs143089597	2320695	A	G
6	rs151159579	2320697	C	A
6	rs140554664	2320768	T	C
6	rs138409700	2321127	A	G
6	rs566734165	2321306	G	A
6	rs539492881	2321318	G	C
6	rs145153795	2321368	G	T
6	rs114648072	2321422	A	T
6	rs182896413	2321452	G	T
6	rs186169873	2321472	A	C
6	rs183396130	2321532	G	A
6	rs138733712	2321618	C	G
6	rs149341787	2321656	A	G
6	rs542705219	2321760	A	G
6	rs148522058	2321914	T	G
6	rs550612755	2321920	A	G
6	rs147416370	2322322	T	G
6	rs2450300	2322454	T	C
6	rs564699136	2322776	C	G
6	rs530659884	2322816	T	C
6	rs544494962	2322829	A	G
6	rs150580972	2322887	G	A
6	rs149655182	2323009	G	C
6	rs571803182	2323097	C	T
6	rs148862580	2323104	G	A
6	rs113797013	2323275	T	A
6	rs9392382	2323525	A	G
6	rs12193650	2323576	G	A
6	rs115566689	2323737	G	A
6	rs537966297	2324208	G	A
6	rs180993410	2324584	T	G
6	rs2450307	2324639	G	A
6	rs116354817	2325259	A	G
6	rs530213078	2325403	T	C
6	rs11242753	2325412	G	T
6	rs183354656	2325445	G	A
6	rs147267266	2325475	C	G
6	rs116137948	2325562	A	G
6	rs541528824	2325646	A	G
6	rs533895454	2325651	A	C
6	rs2505663	2325931	G	A
6	rs532609583	2326027	A	G
6	rs548140132	2326123	G	A
6	rs115126965	2326184	C	A
6	rs2505662	2326185	C	T
6	rs2505661	2326285	A	G
6	rs2505660	2326441	G	A
6	rs2505659	2326637	A	G
6	rs116451024	2326739	G	A
6	rs115958561	2326758	A	T
6	rs2479004	2326765	C	T
6	rs192294522	2327083	C	A
6	rs553834895	2327332	T	G
6	rs144058437	2327461	A	G
6	rs540990192	2327576	C	T
6	rs563944336	2327614	G	C
6	rs541567509	2327720	T	C
6	rs114324126	2327725	A	G
6	rs570207583	2328055	G	T
6	rs72832505	2328130	G	A
6	rs78919483	2328328	C	A
6	rs561578625	2328525	A	C
6	rs181706353	2328585	A	G
6	rs187029721	2328607	T	G
6	rs145812032	2328678	G	A
6	rs115340701	2328776	T	C
6	rs116752041	2328980	A	T
6	rs545266368	2328988	C	T
6	rs530847783	2328996	A	G
6	rs114958212	2329005	G	C
6	rs182409939	2329007	T	A
6	rs143811305	2329330	C	T
6	rs2505658	2329626	T	C
6	rs116020245	2329894	C	T
6	rs571815537	2329998	G	A
6	rs187136719	2330473	C	T
6	rs138582574	2330718	G	T
6	rs12203083	2330722	T	G
6	rs149333159	2330728	C	T
6	rs139111212	2330824	C	T
6	rs2505657	2331510	C	T
6	rs139348756	2331703	C	G
6	rs78560425	2331852	A	G
6	rs191608894	2332195	C	A
6	rs538989392	2332212	G	C
6	rs544305585	2332220	A	G
6	rs184141830	2332270	C	G
6	rs146271944	2332273	G	C
6	rs115563783	2332348	A	T
6	rs147875333	2332383	C	T
6	rs531394397	2332403	A	C
6	rs114494474	2332689	A	G
6	rs554674371	2332690	A	G
6	rs560544211	2332865	C	T
6	rs115669808	2332911	A	G
6	rs562497388	2332956	T	A
6	rs116136499	2333423	G	A
6	rs1887420	2333582	T	C
6	rs190297160	2333651	G	A
6	rs1887419	2333707	A	G
6	rs537180584	2333868	G	A
6	rs1887418	2333901	T	C
6	rs138081796	2334135	C	G
6	rs534291187	2334335	T	G
6	rs139805984	2334675	T	G
6	rs541096992	2334810	G	A
6	rs576630421	2334851	A	T
6	rs144482387	2334918	G	T
6	rs187579154	2335089	T	C
6	rs189693549	2335176	T	C
6	rs528906556	2335523	A	G
6	rs141066512	2335693	C	T
6	rs369078807	2335744	A	C
6	rs144914860	2335762	A	G
6	rs147885682	2336101	T	G
6	rs537622419	2336286	G	A
6	rs115778689	2336329	C	T
6	rs56208509	2336440	A	T
6	rs567377971	2336484	T	G
6	rs183867862	2336781	A	C
6	rs188056703	2336831	A	G
6	rs575622681	2336871	G	C
6	rs2505656	2336964	T	C
6	rs535938844	2337280	T	A
6	rs182102500	2337340	G	A
6	rs2479005	2337500	A	G
6	rs145226392	2337671	A	G
6	rs565144673	2337731	C	T
6	rs12210306	2337811	G	A
6	rs560525586	2337846	G	C
6	rs148877577	2337877	A	C
6	rs114574907	2338257	A	G
6	rs141151316	2338476	A	G
6	rs144862279	2338645	T	A
6	rs79526024	2339211	G	A
6	rs573201027	2339261	C	G
6	rs558657426	2339323	A	C
6	rs575349996	2339336	C	A
6	rs114841258	2339795	C	A
6	rs141133484	2339865	G	A
6	rs9501828	2339918	T	C
6	rs184660851	2339944	T	C
6	rs538611610	2340021	A	G
6	rs75400663	2340048	C	T
6	rs150746948	2340065	A	G
6	rs76764228	2340597	G	A
6	rs147529022	2340626	G	A
6	rs116634567	2340674	A	G
6	rs77276364	2340868	C	T
6	rs116326333	2340908	C	T
6	rs191547326	2340991	T	C
6	rs141012840	2341138	G	A
6	rs535074426	2341241	A	C
6	rs183444973	2341564	G	A
6	rs115764433	2341675	C	G
6	rs536155197	2341741	A	G
6	rs62619166	2341912	T	C
6	rs561934601	2341966	T	G
6	rs144903188	2341973	G	A
6	rs192769282	2342113	A	G
6	rs188417441	2342216	C	T
6	rs542537819	2342242	T	A
6	rs192725895	2342332	A	C
6	rs184168459	2342553	T	C
6	rs528764280	2342927	A	G
6	rs115076852	2342936	G	A
6	rs115652456	2343192	C	G
6	rs113549377	2343239	A	C
6	rs114010243	2343241	A	G
6	rs115277838	2343355	T	C
6	rs551707495	2343595	T	A
6	rs2148824	2343669	C	A
6	rs535971927	2343727	T	A
6	rs117721891	2343779	A	G
6	rs111519801	2343841	T	A
6	rs542797805	2343984	G	T
6	rs74480802	2343989	A	T
6	rs150059593	2344020	A	G
6	rs112492308	2344144	A	C
6	rs2505678	2344158	G	A
6	rs12665493	2344426	C	T
6	rs77825140	2344663	T	C
6	rs143720875	2344671	A	G
6	rs370546304	2344887	C	G
6	rs73719535	2344996	A	G
6	rs190737383	2345258	T	C
6	rs141021501	2345377	G	A
6	rs532237935	2345579	C	T
6	rs562652913	2345619	A	G
6	rs12215421	2345635	G	A
6	rs187595679	2345827	A	G
6	rs569346697	2345924	T	C
6	rs546705272	3124529	T	C
6	rs79286786	3124604	T	C
6	rs17136184	3125091	T	C
6	rs6903843	3125370	T	C
6	rs149884729	3125554	T	C
6	rs9501925	3125703	G	A
6	rs3799210	3126213	C	G
6	rs577776763	3126815	A	G
6	rs9501926	3126911	C	T
6	rs562069422	3126978	T	G
6	rs9501927	3127133	A	G
6	rs564675374	3127207	T	G
6	rs533390553	3127219	A	G
6	rs569452908	3127227	C	A
6	rs111927682	3127702	G	T
6	rs563542214	3127769	A	G
6	rs1977105	3128038	C	G
6	rs555926496	3128148	A	G
6	rs187813463	3128265	A	G
6	rs1977104	3128333	G	A
6	rs1569650	3128428	A	G
6	rs528077903	3128530	C	T
6	rs184308944	3128772	T	C
6	rs535122362	3128796	T	C
6	rs141806995	3129255	A	G
6	rs145702455	3129287	A	G
6	rs148936859	3129308	A	G
6	rs199698749	3129402	A	G
6	rs201889593	3129459	A	G
6	rs77688157	3130046	G	T
6	rs540511288	3130194	A	C
6	rs141479692	3130196	G	A
6	rs3778261	3130214	A	G
6	rs538225963	3130261	A	G
6	rs139163080	3130347	G	C
6	rs1009263	3130428	T	C
6	rs76661686	3130518	G	T
6	rs181416159	3130619	G	C
6	rs17136188	3130784	T	G
6	rs61623712	3130847	C	T
6	rs150041387	3130936	G	A
6	rs7741542	3130995	T	C
6	rs7744577	3131188	A	G
6	rs550184452	3131479	G	C
6	rs111619636	3131750	T	C
6	rs3799211	3131810	C	T
6	rs147699931	3132037	T	C
6	rs572170742	3132083	G	C
6	rs7774947	3132151	C	T
6	rs61580016	3132259	G	A
6	rs188022105	3132324	C	T
6	rs73718965	3132328	G	A
6	rs192251990	3132329	T	C
6	rs9632526	3132358	C	T
6	rs542517799	3132410	T	C
6	rs7751936	3132651	T	C
6	rs574732781	3132722	T	C
6	rs73718966	3132725	T	C
6	rs73718967	3132726	G	A
6	rs60860050	3132748	A	G
6	rs572614038	3132760	G	T
6	rs58373535	3132790	C	T
6	rs59522183	3132814	T	C
6	rs58017961	3132894	A	G
6	rs548653616	3133006	T	C
6	rs76760158	3133294	G	T
6	rs139070646	3133324	T	C
6	rs9632527	3133342	G	A
6	rs73718968	3133363	A	G
6	rs9632528	3133372	A	T
6	rs9632529	3133459	C	T
6	rs77638044	3133481	C	T
6	rs7738492	3133509	A	C
6	rs12332797	3133662	A	G
6	rs57862343	3133731	G	A
6	rs150535689	3133746	T	C
6	rs527394966	3133811	G	C
6	rs140163969	3134017	A	G
6	rs60617986	3134320	C	T
6	rs6925871	3134826	G	A
6	rs544274120	3134871	A	G
6	rs12333281	3134899	C	T
6	rs544023883	3134906	A	G
6	rs185526134	3134912	T	C
6	rs189600278	3134920	C	T
6	rs570487684	3135072	A	G
6	rs188541990	3135613	A	G
6	rs73718971	3135738	A	T
6	rs115328091	3135828	A	C
6	rs6917080	3135834	C	T
6	rs9503404	3136073	A	G
6	rs73718972	3136090	A	G
6	rs6936911	3136106	A	G
6	rs957638	3136626	A	G
6	rs568558228	3136784	C	A
6	rs75957683	3136826	T	C
6	rs115332251	3136856	C	G
6	rs10458071	3137045	A	G
6	rs17136221	3137269	C	G
6	rs572636089	3137430	A	G
6	rs2231367	3137636	A	G
6	rs139693038	3137809	A	G
6	rs149760414	3138071	T	C
6	rs55784719	3138167	A	G
6	rs1534998	3138194	T	C
6	rs535004676	3138195	A	G
6	rs144270175	3138454	G	A
6	rs146736068	3138459	A	G
6	rs7765391	3138499	A	G
6	rs190279592	3138621	C	T
6	rs571496116	3138678	G	A
6	rs140335945	3138722	G	A
6	rs191489704	3139025	A	G
6	rs3966779	3139151	G	C
6	rs57808075	3139156	T	C
6	rs573616414	3139208	A	G
6	rs145564832	3139240	C	T
6	rs571560024	3139552	A	G
6	rs537351668	3139570	G	T
6	rs188271199	3139613	A	G
6	rs536322694	3139766	A	G
6	rs553144811	3139774	A	C
6	rs544202332	3139794	G	A
6	rs190345300	3139893	T	A
6	rs9503405	3140021	A	C
6	rs73355591	3140245	T	C
6	rs565801354	3140399	C	T
6	rs185266362	3140957	T	C
6	rs6936244	3141056	T	C
6	rs6935494	3141399	G	A
6	rs146575674	3141592	A	G
6	rs563110354	3141624	T	C
6	rs537939022	3141998	G	A
6	rs561492433	3142359	T	G
6	rs143179009	3142408	G	A
6	rs550084928	3142422	A	G
6	rs7776060	3142502	A	G
6	rs568523683	3142573	C	G
6	rs534302337	3142655	G	A
6	rs554178885	3142672	T	C
6	rs114897823	3142708	G	T
6	rs576678926	3142753	G	A
6	rs542361804	3142875	C	A
6	rs561961870	3143024	A	T
6	rs61555967	3143232	G	C
6	rs113298852	3143601	G	A
6	rs137968550	3143620	A	T
6	rs6933330	3143765	T	G
6	rs564225766	3143852	T	C
6	rs577670929	3143865	T	C
6	rs35551703	3143866	A	G
6	rs184976808	3143900	C	T
6	rs138879666	3143926	T	C
6	rs9405611	3144028	A	G
6	rs550121452	3144044	C	T
6	rs72843321	3144048	G	T
6	rs9392463	3144063	C	G
6	rs148520051	3144104	C	G
6	rs9405612	3144113	C	T
6	rs9503407	3144120	C	T
6	rs13204642	3144160	C	T
6	rs577663515	3144301	C	T
6	rs9405613	3144370	T	C
6	rs143672959	3144418	G	C
6	rs150993470	3144441	G	A
6	rs556206608	3144451	G	A
6	rs543893252	3144491	T	C
6	rs9503408	3144512	G	A
6	rs149758230	3144524	G	A
6	rs551824235	3144562	C	A
6	rs115477239	3144689	A	G
6	rs9328143	3144805	G	T
6	rs544034569	3144815	C	A
6	rs9328144	3144826	G	A
6	rs559309672	3144894	A	G
6	rs117827457	3144906	A	G
6	rs9328145	3144908	G	A
6	rs141133902	3145002	T	G
6	rs78325842	3145125	C	G
6	rs9392464	3145127	A	G
6	rs4394276	3145154	C	G
6	rs180766168	3145156	T	C
6	rs62391673	3145368	G	A
6	rs35320491	3145398	A	G
6	rs13205946	3145401	G	T
6	rs62391675	3145430	G	A
6	rs77030257	3145456	C	T
6	rs77860936	3145457	C	G
6	rs111300347	3145483	G	A
6	rs72843325	3145718	T	A
6	rs71547245	3145796	C	T
6	rs554486479	3145870	C	A
6	rs567913659	3145884	T	G
6	rs533694650	3145916	G	T
6	rs71552165	3146004	G	A
6	rs561517942	3146106	A	G
6	rs540793785	3146158	C	G
6	rs141463347	3146313	A	G
6	rs184786958	3146364	A	G
6	rs145158865	3146467	C	T
6	rs28610207	3146632	G	A
6	rs575155902	3146884	A	G
6	rs139645221	3146942	A	G
6	rs28639931	3146995	A	G
6	rs73718973	3147102	A	G
6	rs527560807	3147231	C	G
6	rs13214594	3147397	C	A
6	rs538362771	3147411	A	C
6	rs2050148	3147432	C	T
6	rs13199036	3147491	T	C
6	rs13198099	3147494	C	G
6	rs527328446	3147763	T	C
6	rs141349626	3147864	T	A
6	rs36071835	3147916	A	T
6	rs184029703	3147917	A	T
6	rs35725056	3148140	C	T
6	rs148932464	3148442	A	G
6	rs182641733	3148732	A	G
6	rs35169992	3148992	C	T
6	rs555555820	3149074	A	C
6	rs577606015	3149183	T	C
6	rs59036682	3149265	A	G
6	rs13206421	3149271	A	G
6	rs561896059	3149421	A	G
6	rs62391677	3149465	T	C
6	rs28360526	3149641	A	G
6	rs13207153	3149798	A	G
6	rs577999958	3149952	T	C
6	rs572995943	3150011	A	G
6	rs543659190	3150013	G	A
6	rs13207602	3150014	C	T
6	rs143580902	3150020	T	C
6	rs13218157	3150043	A	G
6	rs13219066	3150064	T	C
6	rs13204290	3150065	G	A
6	rs528629363	3150129	G	C
6	rs551957365	3150177	C	T
6	rs571222695	3150222	G	T
6	rs3799213	3150350	A	G
6	rs147221227	3150397	A	G
6	rs77037314	3150399	A	G
6	rs3799215	3150461	A	G
6	rs3799216	3150515	C	T
6	rs3799217	3150605	C	G
6	rs3799218	3150783	T	C
6	rs3799219	3151103	G	A
6	rs3799220	3151252	G	C
6	rs9503410	3151331	G	A
6	rs3823100	3151556	G	T
6	rs3799221	3151595	A	G
6	rs148400607	3151636	A	G
6	rs2143382	3151771	A	G
6	rs55671816	3151805	A	G
6	rs573771089	3151807	G	A
6	rs185760939	3151810	T	G
6	rs2143381	3151814	G	C
6	rs2143380	3151816	A	C
6	rs565531858	3151842	T	A
6	rs1002852	3151859	C	T
6	rs2143379	3151871	T	C
6	rs3799224	3151996	A	G
6	rs547220001	3152073	A	G
6	rs551892992	3152087	T	C
6	rs541172138	3152173	G	A
6	rs191792732	3152227	G	A
6	rs3799225	3152242	G	A
6	rs727261	3152285	C	G
6	rs569185118	3152294	G	C
6	rs727260	3152405	A	G
6	rs727259	3152444	G	C
6	rs532121291	3152465	G	C
6	rs190877182	3152557	C	T
6	rs2231370	3152760	C	T
6	rs144181679	3152800	T	C
6	rs2231371	3152822	G	C
6	rs2231372	3152919	T	C
6	rs575215749	3152970	G	C
6	rs146883942	3153090	A	G
6	rs1137421	3153153	C	G
6	rs58044191	3153192	G	A
6	rs3088000	3153383	T	C
6	rs9503411	3153452	C	A
6	rs9503412	3153462	C	A
6	rs187047333	3153465	A	T
6	rs191491013	3153570	T	C
6	rs1060334	3153742	A	T
6	rs116677537	3153773	T	C
6	rs9503413	3153774	C	A
6	rs145215507	3154007	T	C
6	rs202207883	3154105	T	C
6	rs145184832	3154655	A	G
6	rs17849443	3154871	A	C
6	rs543611558	3155150	G	A
6	rs563500441	3155156	T	G
6	rs527641880	3155337	A	C
6	rs115917637	3155463	G	A
6	rs539767173	3155485	A	G
6	rs9503414	3155598	A	G
6	rs6930965	3155665	A	T
6	rs41300839	3155947	C	G
6	rs115862064	3155988	A	G
6	rs116267518	3156132	T	A
6	rs554589158	3156137	G	A
6	rs557248852	3156420	A	C
6	rs542427254	3156451	T	C
6	rs3734489	3156530	T	C
6	rs181394871	3156994	T	G
6	rs909961	3157354	C	G
6	rs909962	3157399	A	G
6	rs909963	3157442	C	G
6	rs528639900	3157755	T	G
6	rs13219681	3157788	T	C
6	rs3734493	3157791	A	C
6	rs909964	3157798	G	A
6	rs909965	3157809	C	T
6	rs6915357	3157812	A	G
6	rs9501929	3157854	C	T
6	rs557067800	3157885	T	G
6	rs532751507	3157910	T	G
6	rs71552169	3157922	C	G
6	rs545590985	3157966	T	C
6	rs2326176	3157975	T	C
6	rs2326177	3158356	C	G
6	rs138616177	3158410	A	G
6	rs545752764	3158483	G	A
6	rs57400761	3158789	T	A
6	rs73357468	3158967	T	C
6	rs75173541	3158990	T	C
6	rs112415659	3158996	G	C
6	rs566916006	3159037	A	G
6	rs185261301	3159135	C	T
6	rs73357469	3159206	C	T
6	rs6926409	3159291	A	G
6	rs6911691	3159365	A	T
6	rs188146078	3159500	T	C
6	rs6928391	3159618	T	C
6	rs6907733	3159619	G	A
6	rs73357476	3159688	C	T
6	rs145947177	3159718	C	T
6	rs541799471	3159883	G	A
6	rs561919134	3159910	C	G
6	rs546138191	3159951	T	C
6	rs552587462	3160032	T	G
6	rs572322659	3160478	T	G
6	rs549752684	3160659	A	C
6	rs572229781	3161048	A	G
6	rs577865673	3161104	A	G
6	rs531854643	3161147	A	G
6	rs78700719	3161291	T	C
6	rs547731915	3161426	T	C
6	rs181764189	3161808	A	G
6	rs185096594	3161838	T	C
6	rs111882288	3161840	G	C
6	rs188925586	3162227	G	T
6	rs73359501	3162241	T	C
6	rs9392465	3162378	C	A
6	rs9378768	3162492	A	G
6	rs9405615	3162619	T	C
6	rs9378769	3162624	C	T
6	rs9378770	3162673	C	T
6	rs9378771	3162722	G	T
6	rs577904346	3162788	T	C
6	rs549296325	3162810	A	G
6	rs553809656	3163026	A	G
6	rs536943570	3163102	T	C
6	rs374851230	3163163	C	G
6	rs536414908	3163288	A	G
6	rs552773014	3163298	T	C
6	rs9405616	3164004	A	G
6	rs9503416	3164514	T	C
6	rs7454661	3164600	C	T
6	rs9503417	3164611	A	G
6	rs2326175	3164615	A	G
6	rs7451992	3164621	A	C
6	rs151052897	3164694	C	G
6	rs2103676	3164775	T	C
6	rs2875861	3164799	T	G
6	rs368801620	3164818	A	G
6	rs75198299	3164857	T	C
6	rs182976159	3164899	C	T
6	rs188813529	3165007	T	C
6	rs114033971	3165097	T	C
6	rs2103677	3165118	A	G
6	rs190565828	3165630	T	G
6	rs9501930	3165778	T	C
6	rs9501931	3165859	G	A
6	rs187994234	3166109	A	G
6	rs576716052	3166209	C	A
6	rs561342025	3166361	C	A
6	rs73361413	3166487	A	G
6	rs532366315	3166919	A	G
6	rs35351985	3166968	G	A
6	rs9503418	3166970	A	G
6	rs570228879	3167124	T	C
6	rs116745868	3167144	G	A
6	rs186261459	3167503	T	C
6	rs112244313	3167610	T	A
6	rs112939443	3167646	A	C
6	rs113637741	3167824	G	A
6	rs564744697	3168027	A	C
6	rs549025362	3168105	T	C
6	rs146743851	3168163	T	C
6	rs6920200	3168220	C	T
6	rs149494768	3168334	T	C
6	rs182920427	3168374	T	G
6	rs143077940	3168375	C	T
6	rs73361424	3168430	C	G
6	rs73361425	3168593	T	G
6	rs112566632	3168770	C	T
6	rs113063799	3168978	T	C
6	rs530681293	3168990	C	A
6	rs4959777	3169011	C	T
6	rs112690146	3169072	T	C
6	rs116648051	3169126	G	A
6	rs146802646	3169241	A	G
6	rs61167769	3169271	C	T
6	rs57061678	3169303	C	T
6	rs113144166	3169335	T	G
6	rs113513850	3169532	T	C
6	rs564987751	3169725	C	T
6	rs7763156	3169847	C	A
6	rs145882651	3169879	T	C
6	rs76176261	3169930	T	C
6	rs536906050	3170046	C	T
6	rs185483976	3170055	A	G
6	rs58499021	3170124	T	C
6	rs573486167	3170185	C	T
6	rs9503420	3170294	A	G
6	rs111994391	3170354	A	C
6	rs545957176	3170358	T	A
6	rs568871874	3170540	T	C
6	rs539829360	3170619	T	C
6	rs111984383	3170758	T	C
6	rs60351180	3170811	T	C
6	rs571420341	3170920	T	C
6	rs578033977	3170926	C	G
6	rs538041638	3170948	C	G
6	rs554280369	3170964	T	C
6	rs567795069	3170965	G	A
6	rs12206193	3170976	T	C
6	rs186278110	3171022	A	G
6	rs542029751	3171037	A	G
6	rs111358070	3171060	G	A
6	rs9503421	3171184	A	G
6	rs573974066	3171193	T	C
6	rs574993479	3171237	A	G
6	rs540771603	3171240	A	G
6	rs9503422	3171304	A	G
6	rs146736334	3171325	T	C
6	rs139145501	3171326	A	G
6	rs111503797	3171383	A	G
6	rs111838189	3171390	C	G
6	rs149037595	3171391	A	G
6	rs111537716	3171393	T	C
6	rs377398000	3171395	G	T
6	rs4959778	3171414	T	C
6	rs549846815	3171426	T	C
6	rs147766295	3171525	A	G
6	rs112241406	3171542	T	C
6	rs566051576	3171592	A	G
6	rs112890238	3171604	G	A
6	rs534937597	3171636	G	C
6	rs150273109	3171666	A	T
6	rs555666192	3171726	T	C
6	rs111592827	3171755	C	A
6	rs563359919	3171826	C	T
6	rs187483264	3171831	G	A
6	rs537194813	3171852	T	C
6	rs73361437	3171855	T	C
6	rs112576553	3171874	G	C
6	rs78955590	3171890	G	A
6	rs192856231	3171908	G	T
6	rs9501933	3171934	T	C
6	rs142901684	3171945	A	G
6	rs113318750	3171953	C	T
6	rs61456857	3171981	C	T
6	rs578243381	3171988	A	G
6	rs6596952	3171996	A	G
6	rs112053496	3172016	C	T
6	rs142598840	3172044	T	C
6	rs9501934	3172087	C	T
6	rs564123288	3172093	T	C
6	rs111677329	3172121	G	T
6	rs59953588	3172177	G	A
6	rs61145308	3172192	G	A
6	rs62391724	3172296	T	C
6	rs111363452	3172321	T	C
6	rs567938809	3172332	G	T
6	rs111433374	3172379	T	C
6	rs112816157	3172398	T	C
6	rs188284883	3172426	C	T
6	rs558225819	3172445	T	C
6	rs145131855	3172454	A	G
6	rs114107678	3172459	C	T
6	rs113399239	3172503	A	G
6	rs149195328	3172509	C	A
6	rs143326414	3172510	G	A
6	rs530378138	3172633	G	T
6	rs542216496	3172692	G	A
6	rs551885981	3172746	C	A
6	rs554104567	3172783	T	C
6	rs545999505	3172873	T	C
6	rs112572726	3172914	G	T
6	rs114927350	3172924	C	G
6	rs111441261	3172999	G	A
6	rs150645373	3173008	T	C
6	rs543016588	3173109	T	C
6	rs370480288	3173143	T	A
6	rs116422822	3173205	G	C
6	rs528799322	3173206	G	T
6	rs7740761	3173263	C	T
6	rs7754130	3173281	C	G
6	rs7754287	3173357	A	G
6	rs7754432	3173407	A	G
6	rs7741023	3173409	C	T
6	rs7741038	3173426	C	T
6	rs7741224	3173537	C	T
6	rs9503423	3173581	T	C
6	rs181862167	3173837	C	T
6	rs9503424	3173929	G	A
6	rs547371443	3173954	T	C
6	rs145834936	3174157	G	A
6	rs543122714	3174182	T	G
6	rs576863726	3174208	A	C
6	rs563589336	3174624	T	G
6	rs111509259	3174691	T	A
6	rs193161135	3174729	T	C
6	rs112883681	3174763	A	G
6	rs11966689	3174853	T	C
6	rs535818331	3174883	T	C
6	rs9501935	3174947	C	T
6	rs572585391	3174952	G	C
6	rs7751640	3175246	C	T
6	rs115625175	3175306	A	T
6	rs528299533	3175319	G	A
6	rs534642227	3175325	T	C
6	rs184261626	3175561	T	A
6	rs370294586	3175740	G	A
6	rs111620838	3176373	A	G
6	rs11961265	3176526	C	T
6	rs559512793	3176662	T	C
6	rs528624157	3176721	G	T
6	rs543142954	3176730	A	G
6	rs11968022	3176735	T	C
6	rs11970635	3176888	C	A
6	rs558089234	3177212	C	T
6	rs559903431	3177345	A	G
6	rs3734485	3177404	T	G
6	rs561398805	3177412	G	A
6	rs151158836	3177452	T	C
6	rs534000795	3177602	A	G
6	rs559080822	3177681	C	T
6	rs141461212	3177836	A	G
6	rs532556899	3177851	T	C
6	rs72496705	3177862	T	C
6	rs73343557	3177868	T	C
6	rs115122430	3177869	A	G
6	rs539624451	3178054	C	T
6	rs9503425	3178056	T	C
6	rs551563809	3178175	C	G
6	rs545955223	3178255	T	C
6	rs145732226	3178327	T	C
6	rs549957784	3178566	A	G
6	rs9501936	3178620	T	C
6	rs112773808	3178683	T	C
6	rs189163957	3178699	A	G
6	rs186150173	3178739	T	A
6	rs547380648	3178752	T	C
6	rs558650213	3178789	C	G
6	rs9391983	3178824	T	C
6	rs146991516	3179006	A	G
6	rs181415811	3179017	A	G
6	rs576589953	3179040	T	G
6	rs564115209	3179170	T	C
6	rs28490285	3179222	G	T
6	rs150588283	3179241	A	G
6	rs549122858	3179242	G	A
6	rs556602653	3179422	T	C
6	rs186443647	3179440	G	A
6	rs572815240	3179469	C	T
6	rs28513249	3179537	C	T
6	rs184008825	3179550	G	A
6	rs9503426	3179648	A	T
6	rs187703305	3179668	A	G
6	rs566309721	3179760	T	C
6	rs577633080	3179777	T	C
6	rs556964767	3179828	T	C
6	rs572723845	3180007	C	T
6	rs200978408	3180090	T	C
6	rs111674245	3180474	G	C
6	rs72847844	3180666	C	T
6	rs552867790	3180683	C	G
6	rs73343577	3180720	A	G
6	rs73343579	3180822	T	A
6	rs535857559	3180948	A	C
6	rs147662255	3181005	C	G
6	rs28591580	3181202	A	G
6	rs28520699	3181209	A	G
6	rs9503427	3181505	A	G
6	rs115578055	3181718	G	A
6	rs180782603	3181721	G	C
6	rs568290429	3181904	C	T
6	rs539028525	3182012	T	C
6	rs558731548	3182029	G	T
6	rs374247064	3182078	G	A
6	rs113920668	3182096	T	A
6	rs561221785	3182101	G	T
6	rs574713258	3182136	C	T
6	rs559824772	3182156	T	C
6	rs550439736	3182233	A	G
6	rs548210134	3182249	T	C
6	rs9503430	3182316	C	T
6	rs9503431	3182317	T	G
6	rs574750208	3182420	A	T
6	rs111581689	3182422	A	G
6	rs111914999	3182425	T	G
6	rs531224479	3182460	C	T
6	rs548169283	3182546	A	G
6	rs567156831	3182556	T	G
6	rs577389969	3182772	G	A
6	rs576043449	3182892	T	C
6	rs552704217	3183141	G	A
6	rs55900097	3183183	G	A
6	rs115747004	3183328	G	A
6	rs77870136	3183374	A	G
6	rs145954686	3183409	A	G
6	rs555477739	3183434	A	G
6	rs117429828	3183596	T	C
6	rs73343586	3183659	C	G
6	rs73343588	3183969	C	T
6	rs193071543	3184053	T	G
6	rs543735434	3184072	C	T
6	rs563413400	3184111	T	C
6	rs148593622	3184145	A	G
6	rs527826046	3184359	A	T
6	rs9503434	3184371	C	G
6	rs60221087	3184472	C	G
6	rs566274925	3184604	C	T
6	rs6911117	3184776	C	G
6	rs72847846	3184891	T	C
6	rs55668614	3184896	C	T
6	rs12110633	3184999	C	T
6	rs9503435	3185432	T	A
6	rs7754077	3185712	T	C
6	rs148913118	3185969	G	A
6	rs1997771	3186049	A	G
6	rs574105831	3186501	T	C
6	rs6922042	3186801	A	G
6	rs182101533	3186838	A	C
6	rs566461502	3186902	A	C
6	rs148213451	3186941	G	A
6	rs557999963	3187025	C	A
6	rs6912124	3187220	C	T
6	rs73347377	3187238	C	T
6	rs6912511	3187454	T	C
6	rs565543086	3187455	A	G
6	rs35033794	3187689	T	C
6	rs4255018	3187926	C	G
6	rs72847847	3188077	C	A
6	rs56128928	3188663	A	G
6	rs9501937	3188742	A	G
6	rs140722991	3188826	A	G
6	rs56243044	3189011	A	G
6	rs4448134	3189096	A	G
6	rs184840338	3189136	T	C
6	rs56174921	3189140	A	G
6	rs55728283	3189179	A	G
6	rs6596954	3189550	G	C
6	rs6596955	3189565	G	C
6	rs145568601	3189574	A	G
6	rs4327733	3189709	C	G
6	rs116217623	3189756	C	T
6	rs4327734	3189788	T	C
6	rs185469909	3189800	T	C
6	rs4469340	3189935	C	T
6	rs565695217	3190114	T	C
6	rs73347390	3190440	A	G
6	rs9501938	3190617	C	G
6	rs76944452	3190622	A	G
6	rs542226229	3190883	T	C
6	rs564355587	3191088	G	C
6	rs7756135	3191317	A	G
6	rs551441992	3191346	G	A
6	rs570931177	3191382	G	A
6	rs139317759	3191441	T	G
6	rs146480777	3191458	A	G
6	rs189955166	3191467	A	G
6	rs534836311	3191607	C	T
6	rs181993138	3191647	A	C
6	rs9501939	3191679	A	G
6	rs11242826	3191833	A	T
6	rs564597569	3191835	T	A
6	rs9503436	3191873	A	G
6	rs150326259	3191875	G	A
6	rs532391778	3191923	C	T
6	rs9378773	3191953	T	C
6	rs191246041	3191965	C	T
6	rs182944496	3192014	G	A
6	rs533784634	3192086	G	A
6	rs188787129	3192104	A	T
6	rs143500323	3192118	A	G
6	rs187751475	3192175	T	A
6	rs73347393	3192248	C	T
6	rs139231912	3192318	C	T
6	rs9501940	3192459	A	G
6	rs558758341	3192611	A	C
6	rs72496706	3192614	T	C
6	rs148088892	3192623	C	T
6	rs73347396	3192832	G	A
6	rs531506995	3192936	T	C
6	rs9503437	3193440	A	G
6	rs9503438	3193491	A	G
6	rs9503439	3193539	T	G
6	rs73349404	3193561	A	G
6	rs9503440	3193606	T	C
6	rs73349407	3193796	C	A
6	rs200800927	3193823	T	C
6	rs538148449	3193842	G	T
6	rs555187388	3193843	C	G
6	rs73718985	3193866	A	G
6	rs112809303	3193917	T	C
6	rs139918511	3193970	T	G
6	rs552202377	3194223	T	C
6	rs113165021	3194248	T	C
6	rs555459123	3194340	A	T
6	rs142524912	3194341	A	T
6	rs34501495	3194342	A	T
6	rs9503441	3194589	G	C
6	rs9503442	3194658	G	A
6	rs545879519	3194702	A	G
6	rs9501942	3194783	A	C
6	rs112389611	3195428	A	G
6	rs186284960	3195594	G	A
6	rs79512270	3195634	A	G
6	rs113894518	3195843	A	G
6	rs138809086	3196216	G	A
6	rs541761975	3196276	T	C
6	rs73349410	3196480	A	G
6	rs9501944	3196517	T	G
6	rs9501945	3196824	C	T
6	rs9503443	3196870	T	C
6	rs181500551	3196929	G	A
6	rs539773022	3197226	A	G
6	rs73349413	3197410	A	G
6	rs9503444	3197588	C	G
6	rs191211981	3197765	A	G
6	rs370525439	3197791	A	G
6	rs79504898	3197945	T	A
6	rs530068361	3197947	A	T
6	rs543162621	3197960	G	A
6	rs528205182	3197974	G	A
6	rs59509367	3198107	T	C
6	rs567505504	3198258	C	T
6	rs535111038	3198359	G	T
6	rs537415417	3198459	G	T
6	rs574324902	3198589	A	G
6	rs9503445	3198652	T	C
6	rs564593857	3198672	G	T
6	rs9503446	3198836	G	T
6	rs148985905	3198891	A	G
6	rs143777746	3198918	T	C
6	rs7743388	3198962	C	T
6	rs192142715	3199023	A	G
6	rs562786556	3199196	T	A
6	rs141121325	3199213	A	G
6	rs7747681	3199256	C	T
6	rs72847850	3199441	C	T
6	rs552449413	3199593	T	C
6	rs531070525	3199635	A	G
6	rs188933652	3199647	G	C
6	rs367751214	3199811	T	C
6	rs185462996	3199816	T	C
6	rs144570005	3199848	G	A
6	rs148454243	3199913	T	G
6	rs7763154	3199929	A	C
6	rs9501946	3200101	A	G
6	rs73349423	3200151	G	T
6	rs73349426	3200429	G	C
6	rs141788270	3200577	T	G
6	rs553840039	3200738	A	G
6	rs147207662	3200816	C	G
6	rs140310776	3200836	G	A
6	rs9503448	3200962	G	A
6	rs12204679	3200982	C	A
6	rs570469294	3201386	A	G
6	rs147765049	3201404	A	G
6	rs556118294	3201508	A	G
6	rs9501947	3201527	T	A
6	rs372090937	3201903	T	C
6	rs532374963	3202048	A	G
6	rs369492969	3202068	T	C
6	rs374037859	3202107	T	C
6	rs182502701	3202209	A	C
6	rs139113248	3202271	T	C
6	rs555601457	3202313	G	A
6	rs562773999	3202370	G	T
6	rs9503449	3202390	A	G
6	rs534950613	3202394	A	G
6	rs527986550	3202469	T	C
6	rs372390493	3202479	G	A
6	rs12201247	3202497	T	C
6	rs564230254	3202605	A	G
6	rs9503450	3202642	T	C
6	rs536739836	3202962	C	T
6	rs79991821	3203533	A	G
6	rs12191226	3204345	G	A
6	rs189161874	3204550	T	G
6	rs4129374	3204679	C	A
6	rs537501562	3204763	C	T
6	rs4129373	3204821	G	A
6	rs572511063	3205053	A	C
6	rs9391984	3205062	A	C
6	rs529873907	3205209	A	G
6	rs6929344	3205325	G	A
6	rs551788806	3205414	C	T
6	rs11242827	3205434	T	C
6	rs148402813	3205475	A	G
6	rs12215375	3205476	T	C
6	rs9503451	3205565	T	C
6	rs142565665	3205606	T	G
6	rs9503452	3205622	G	A
6	rs139900023	3205707	A	G
6	rs6910548	3205723	A	G
6	rs542179844	3205759	A	G
6	rs191810688	3205882	A	G
6	rs182393091	3205981	C	A
6	rs146840520	3206170	T	C
6	rs6935482	3206324	G	C
6	rs185240276	3206348	C	A
6	rs189620981	3206406	A	G
6	rs186872208	3206639	A	G
6	rs554068823	3206805	T	C
6	rs9392468	3206865	T	C
6	rs370480573	3207062	A	G
6	rs11963550	3207102	A	G
6	rs9405622	3207258	G	A
6	rs116730734	3207318	C	G
6	rs9503454	3207513	T	A
6	rs9503455	3207630	T	C
6	rs143296798	3207929	T	C
6	rs372598904	3208772	A	C
6	rs58218902	3208820	A	T
6	rs557981488	3208902	T	C
6	rs549506508	3209216	A	G
6	rs148317221	3209556	A	C
6	rs7769489	3209588	A	G
6	rs17136277	3209695	A	G
6	rs11962875	3209942	G	A
6	rs573520529	3210031	A	C
6	rs548837336	3210191	T	C
6	rs565509009	3210317	C	G
6	rs4565344	3210826	T	C
6	rs548874124	3210834	T	C
6	rs7751034	3211123	T	A
6	rs73349445	3211168	A	G
6	rs7768386	3211188	A	G
6	rs111852617	3211204	A	G
6	rs139880717	3211532	T	C
6	rs551349484	3211552	A	T
6	rs143254255	3211571	T	C
6	rs4296931	3211615	A	G
6	rs113369497	3211632	A	G
6	rs9501948	3211787	C	T
6	rs537286541	3211788	A	G
6	rs146378340	3211841	T	C
6	rs542297571	3211948	A	G
6	rs74543945	3211964	T	C
6	rs545301174	3211998	A	G
6	rs550825007	3212075	T	C
6	rs6920128	3212382	G	A
6	rs182267951	3212407	G	A
6	rs186138447	3212426	T	C
6	rs189767720	3212444	T	C
6	rs191367713	3212862	T	G
6	rs558283987	3213147	G	A
6	rs575285750	3213226	C	T
6	rs116732125	3213257	A	G
6	rs556688639	3213308	T	G
6	rs564958252	3213402	A	G
6	rs147062007	3213473	A	G
6	rs530310028	3213503	A	G
6	rs9501949	3213567	T	A
6	rs188508180	3213739	G	A
6	rs368976650	3213803	G	A
6	rs183472908	3214059	A	C
6	rs187762470	3214265	C	G
6	rs76119807	3214423	T	C
6	rs533863654	3214478	T	C
6	rs12200244	3214631	A	G
6	rs111277314	3214755	G	A
6	rs373455025	3214856	A	C
6	rs192789100	3214887	T	A
6	rs570753990	3214949	G	C
6	rs555958506	3215023	C	T
6	rs574828785	3215186	A	G
6	rs184832061	3215242	A	G
6	rs541952289	3215488	C	G
6	rs146200915	3215558	A	G
6	rs370352019	3215856	T	C
6	rs184732045	3216021	A	C
6	rs114778703	3216710	A	G
6	rs191653892	3217326	A	G
6	rs536152809	3217532	C	A
6	rs74599627	3217667	G	T
6	rs111633959	3217695	A	G
6	rs9501951	3217822	T	C
6	rs6934343	3218248	G	C
6	rs73349458	3218280	G	C
6	rs552910059	3218498	A	G
6	rs143159461	3218525	A	G
6	rs145369525	3218761	T	C
6	rs567274893	3218834	T	C
6	rs531091048	3218948	G	C
6	rs28661335	3219055	C	T
6	rs551352533	3219284	G	A
6	rs112866279	3219306	T	C
6	rs60997028	3219416	C	T
6	rs9503464	3219614	C	A
6	rs76320308	3219621	A	C
6	rs572997134	3219701	T	C
6	rs116550979	3219771	T	G
6	rs375796523	3220160	C	T
6	rs554807898	3220286	T	C
6	rs61306842	3220611	A	G
6	rs116322899	3220794	C	T
6	rs531376670	3220822	T	C
6	rs140807365	3220953	T	G
6	rs9503465	3221154	A	G
6	rs78890141	3221222	A	G
6	rs73349462	3221351	T	C
6	rs75618244	3221496	A	G
6	rs189667667	3221807	A	C
6	rs115860204	3221869	A	G
6	rs145278450	3221959	C	G
6	rs527249453	3222113	C	T
6	rs139092449	3222354	C	T
6	rs367570833	3222356	T	C
6	rs111484217	3222520	T	G
6	rs12199214	3222581	C	A
6	rs575045761	3222755	C	G
6	rs79136042	3222772	C	G
6	rs186259833	3222853	T	C
6	rs115227825	3223004	G	T
6	rs140665770	3223021	T	G
6	rs190580936	3223101	T	A
6	rs150118788	3223117	C	T
6	rs138429543	3223193	C	T
6	rs568487298	3223231	G	A
6	rs570830899	3223309	A	C
6	rs9503468	3223513	G	T
6	rs73349463	3223563	T	G
6	rs115797832	3223603	G	A
6	rs76770758	3223759	G	A
6	rs542488802	3223852	G	A
6	rs559462943	3223862	T	C
6	rs148845481	3224078	A	G
6	rs555704916	3224187	C	G
6	rs115172416	3224205	C	T
6	rs7772006	3224209	A	G
6	rs73349464	3224323	C	G
6	rs187578738	3224771	C	T
6	rs75275960	3224823	A	G
6	rs77080864	3224825	G	A
6	rs573534407	3225561	T	C
6	rs199547345	3225605	A	G
6	rs141251993	3225993	A	G
6	rs543852439	3226171	T	C
6	rs141399008	3226350	A	G
6	rs202182484	3226773	A	G
6	rs41300841	3226973	T	C
6	rs150818836	3227027	T	G
6	rs73349465	3227037	A	G
6	rs542645427	3227043	G	A
6	rs13217575	3227083	A	C
6	rs111498229	3227119	T	G
6	rs7774831	3227200	G	T
6	rs572858940	3227572	A	G
6	rs569168359	3228158	G	T
6	rs548245811	3228163	A	G
6	rs568112120	3228239	G	T
6	rs553090673	3228305	T	C
6	rs189143271	3228528	A	G
6	rs561540932	3228808	T	C
6	rs184091427	3229039	A	G
6	rs7761898	3229237	T	C
6	rs533783442	3229239	C	T
6	rs551700418	3229257	T	A
6	rs558914926	3229471	G	C
6	rs7747852	3229477	G	T
6	rs73349469	3229552	T	G
6	rs560636106	3229654	C	G
6	rs28408581	3229705	G	A
6	rs4358669	3230289	G	T
6	rs4358670	3230290	A	T
6	rs4598127	3230405	C	A
6	rs186217670	3230444	A	G
6	rs541495392	3230804	G	T
6	rs531798705	3231184	T	G
6	rs572391859	3231223	T	C
6	rs554544754	3231311	T	A
6	rs189623022	3231570	G	C
6	rs571749583	3231595	T	C
6	rs533241907	3231622	A	G
6	rs9503473	3231824	G	A
6	rs9503474	3231872	G	A
6	rs546027859	3232360	T	C
6	rs9503476	3232616	C	T
6	rs577527246	3232951	G	T
6	rs542876026	3233069	G	C
6	rs112543640	3233073	C	G
6	rs7753470	3233075	T	G
6	rs188370150	3233145	T	A
6	rs7774555	3233174	T	A
6	rs2807692	3233221	C	G
6	rs7740427	3233236	G	T
6	rs541886209	3233265	G	A
6	rs115740007	3233321	G	A
6	rs2808004	3233341	C	T
6	rs146956825	3233399	T	C
6	rs7740759	3233433	A	T
6	rs551658192	3233755	T	C
6	rs9503477	3233820	T	C
6	rs138480276	3233821	A	G
6	rs536559684	3233995	C	T
6	rs184201107	3234420	G	A
6	rs2808005	3234423	A	G
6	rs530632543	3234641	A	G
6	rs9503478	3234839	C	T
6	rs9503479	3234867	G	A
6	rs189921662	3235043	G	A
6	rs575788171	3235061	G	T
6	rs28690786	3235080	T	C
6	rs13217788	3235108	C	T
6	rs559848623	3235199	C	T
6	rs111843042	3235432	T	C
6	rs552951338	3235435	G	A
6	rs34487902	3235634	G	T
6	rs9328147	3235734	A	G
6	rs9328148	3235747	G	A
6	rs187120749	3235773	G	A
6	rs80097805	3235821	G	C
6	rs9501952	3235827	G	A
6	rs2808006	3236007	C	T
6	rs9503480	3236080	G	T
6	rs79172637	3236307	C	A
6	rs2807695	3236659	T	C
6	rs139405693	3236801	A	G
6	rs184153157	3237063	A	G
6	rs575670781	3237553	T	C
6	rs9328149	3237670	C	G
6	rs375911423	3237733	A	G
6	rs562965606	3237769	T	C
6	rs113353377	3237831	T	C
6	rs6905208	3238032	A	C
6	rs192977136	3238296	G	A
6	rs138222026	3238448	A	C
6	rs563002496	3238449	A	G
6	rs111238221	3238465	C	T
6	rs73349482	3238512	C	T
6	rs190320885	3238528	G	C
6	rs73349484	3238632	T	C
6	rs112367657	3238959	T	C
6	rs113584091	3239125	C	A
6	rs577231856	3239187	T	G
6	rs144081166	3239287	C	T
6	rs181864960	3239340	C	T
6	rs9501953	3239388	G	C
6	rs9328150	3239817	G	A
6	rs141352954	3239864	T	C
6	rs549597264	3240301	G	A
6	rs116505417	3240331	C	T
6	rs6912632	3240491	G	T
6	rs534762480	3240702	A	G
6	rs145813756	3240763	A	G
6	rs73349488	3240920	C	T
6	rs7454045	3241451	T	C
6	rs9503481	3241453	A	T
6	rs9503482	3241485	T	C
6	rs141493447	3241938	T	C
6	rs117473632	3241982	T	C
6	rs556943790	3242036	A	G
6	rs569973607	3242191	A	G
6	rs150416859	3242216	G	A
6	rs193158085	3242333	C	A
6	rs9503483	3242400	T	C
6	rs188907115	3242608	G	T
6	rs531390076	3242968	A	C
6	rs575951092	3243258	A	G
6	rs9503486	3243287	G	C
6	rs11969092	3243299	T	C
6	rs73349491	3243405	A	G
6	rs531433047	3243458	A	G
6	rs9503487	3243651	G	A
6	rs9501954	3243739	T	C
6	rs9503488	3243740	A	G
6	rs9501955	3243788	A	G
6	rs555171505	3243871	G	A
6	rs55851133	3243950	T	C
6	rs575898623	3244078	T	C
6	rs560380900	3244246	G	T
6	rs7747729	3244319	G	C
6	rs74364801	3244664	A	G
6	rs117042124	3244689	A	G
6	rs531725554	3244910	C	T
6	rs114692528	3245012	T	C
6	rs115680613	3245767	C	T
6	rs9501957	3245852	G	A
6	rs571048011	3245941	A	T
6	rs182478514	3246159	G	T
6	rs534572619	3246186	A	G
6	rs148918649	3246279	A	G
6	rs561890354	3246446	A	T
6	rs13362706	3246554	A	G
6	rs140981329	3246849	C	T
6	rs3935444	3247020	G	A
6	rs184765563	3247036	T	C
6	rs143730645	3247325	T	C
6	rs147207555	3247382	G	C
6	rs114195429	3247512	A	G
6	rs144431563	3248196	T	C
6	rs550941676	3248303	T	G
6	rs189130698	3248412	A	T
6	rs564971996	3248827	T	C
6	rs80005298	3248976	A	G
6	rs186094180	3249097	T	C
6	rs189635626	3249141	A	G
6	rs550921872	3249143	C	G
6	rs140105554	3249267	G	A
6	rs532206817	3249714	T	C
6	rs193132162	3249842	T	C
6	rs72847856	3249864	C	A
6	rs536249670	3249874	G	T
6	rs185591244	3249941	T	C
6	rs146868300	3250155	A	G
6	rs6596957	3250324	G	A
6	rs140457835	3250336	C	T
6	rs116771138	3250498	T	C
6	rs191770293	3250546	C	T
6	rs11970389	3250656	T	C
6	rs552467476	3250752	T	C
6	rs2807694	3250830	T	C
6	rs6942085	3250856	T	C
6	rs190181878	3250857	A	G
6	rs548462587	3251051	G	A
6	rs2807693	3251052	C	G
6	rs4959781	3251311	C	A
6	rs9503490	3251749	T	C
6	rs146203743	3251773	T	C
6	rs76991162	3251781	T	C
6	rs11963805	3251943	T	A
6	rs115279541	3251990	A	C
6	rs4959782	3252135	C	A
6	rs75772172	3252286	C	T
6	rs148280732	3252313	T	C
6	rs13195418	3252322	C	G
6	rs13196293	3252345	T	C
6	rs557938667	3252466	C	T
6	rs111569148	3252563	C	T
6	rs150308437	3252714	C	G
6	rs191438905	3252794	T	C
6	rs113660923	3252800	T	G
6	rs114967473	3252858	G	A
6	rs555298920	3252887	G	C
6	rs550727036	3252934	G	C
6	rs4317454	3253091	C	T
6	rs7748914	3253109	A	G
6	rs142459429	3253129	A	G
6	rs114879660	3253130	T	C
6	rs145957147	3253134	T	A
6	rs550543160	3253221	G	C
6	rs535906393	3253261	C	T
6	rs142116027	3253278	A	C
6	rs574142734	3253449	A	G
6	rs78312256	3253458	A	G
6	rs58632037	3253689	C	T
6	rs9503491	3253706	G	T
6	rs142972028	3253713	T	G
6	rs11242828	3253841	G	C
6	rs370955184	3253848	T	C
6	rs151036589	3253865	A	G
6	rs545803199	3253917	T	C
6	rs538779947	3253923	T	C
6	rs9503492	3253932	T	G
6	rs10900937	3253935	G	C
6	rs139671071	3253943	T	C
6	rs9503493	3253951	A	C
6	rs574343144	3253974	A	G
6	rs529922075	3254055	T	C
6	rs530376634	3254114	T	C
6	rs115842464	3254120	A	G
6	rs574082057	3254172	A	G
6	rs111805592	3254217	A	G
6	rs531949244	3254219	A	G
6	rs10900938	3254229	C	A
6	rs114776901	3254298	G	T
6	rs185195105	3254303	G	A
6	rs539543337	3254310	G	A
6	rs142319055	3254319	C	T
6	rs560790922	3254393	C	G
6	rs4299871	3254456	C	A
6	rs4295525	3254466	T	C
6	rs541830034	3254474	T	C
6	rs4330569	3254516	G	A
6	rs139332661	3254607	A	G
6	rs149642068	3254633	T	C
6	rs540639237	3254643	T	C
6	rs116446401	3254647	C	T
6	rs140735131	3254657	G	T
6	rs13190719	3254658	A	G
6	rs547829478	3254674	G	A
6	rs369976344	3254705	G	A
6	rs4997140	3254710	A	G
6	rs183472074	3254713	G	A
6	rs4997139	3254717	T	C
6	rs186080324	3254720	T	C
6	rs556260607	3254727	C	T
6	rs4434509	3254737	A	G
6	rs555465904	3254743	C	T
6	rs13190845	3254763	A	G
6	rs4997137	3254769	T	G
6	rs151196495	3254780	T	C
6	rs74683564	3254781	G	A
6	rs4997136	3254783	A	C
6	rs4997135	3254806	C	T
6	rs192623452	3254818	T	C
6	rs114585009	3254830	G	A
6	rs115993805	3254849	T	C
6	rs566045254	3254873	C	T
6	rs187347110	3254876	G	A
6	rs28605441	3254878	A	G
6	rs192605886	3254883	T	C
6	rs188209151	3254893	T	C
6	rs4997134	3254897	C	G
6	rs4997133	3254905	G	A
6	rs116132210	3254909	T	C
6	rs9503494	3254947	A	G
6	rs9503495	3254970	T	C
6	rs575403554	3254976	A	G
6	rs544013913	3254977	T	C
6	rs529839081	3254980	T	C
6	rs11242829	3254984	T	C
6	rs113689054	3254986	G	A
6	rs9503496	3254992	A	G
6	rs190824458	3255030	C	T
6	rs141930073	3255083	G	A
6	rs374784175	3255110	A	G
6	rs79292108	3255159	T	C
6	rs537411850	3255162	A	T
6	rs11242830	3255163	C	T
6	rs150661231	3255194	C	A
6	rs78032386	3255245	C	G
6	rs568581378	3255251	T	C
6	rs75355012	3255257	G	T
6	rs567707196	3255263	T	C
6	rs114592921	3255271	C	G
6	rs41300843	3255277	T	C
6	rs112268663	3255280	A	G
6	rs79128596	3255290	C	A
6	rs147469726	3255315	T	C
6	rs9503497	3255327	G	A
6	rs116799328	3255339	T	C
6	rs9503498	3255340	A	C
6	rs139821237	3255385	T	C
6	rs184642645	3255393	C	T
6	rs201749536	3255412	T	C
6	rs115916766	3255441	T	C
6	rs148461888	3255523	T	G
6	rs556430650	3255535	G	A
6	rs143431419	3255602	A	G
6	rs563532116	3255623	G	A
6	rs74374597	3255645	C	A
6	rs62391759	3255667	G	A
6	rs576300549	3255686	T	C
6	rs555960354	3255703	T	C
6	rs572523961	3255719	A	G
6	rs564013884	3255738	G	C
6	rs11242831	3255744	A	G
6	rs9501959	3255787	T	C
6	rs9503499	3255857	T	C
6	rs11242832	3255870	C	T
6	rs9501960	3255885	G	C
6	rs143320785	3255891	A	G
6	rs12206593	3255906	T	C
6	rs543530452	3255908	A	T
6	rs557026388	3255914	G	A
6	rs9503500	3255927	A	G
6	rs542950718	3255955	G	A
6	rs569760761	3256075	C	T
6	rs4997726	3256095	T	A
6	rs5873868	3256108	G	C
6	rs4997728	3256135	A	G
6	rs4997729	3256138	C	A
6	rs4997730	3256162	G	A
6	rs4997731	3256207	C	T
6	rs4997732	3256212	C	T
6	rs147525852	3256299	A	G
6	rs537603240	3256382	C	T
6	rs138312235	3256431	G	C
6	rs538601290	3256492	A	G
6	rs575104741	3256564	C	T
6	rs4339507	3256607	C	T
6	rs113141128	3256637	A	G
6	rs150609898	3256695	G	A
6	rs4339508	3256708	C	G
6	rs4339509	3256770	T	C
6	rs567845518	3256774	C	A
6	rs149797217	3256834	G	A
6	rs187926951	3256850	T	G
6	rs4445096	3256895	A	G
6	rs114592073	3257028	T	C
6	rs4501466	3257044	T	C
6	rs532031995	3257156	T	C
6	rs9503501	3257243	T	C
6	rs146747230	3257244	T	C
6	rs113609278	3257434	A	G
6	rs560004870	3257636	T	C
6	rs551831394	3257653	T	C
6	rs140802122	3257687	A	G
6	rs182460859	3257714	T	C
6	rs9328151	3257747	A	T
6	rs539182847	3257810	T	C
6	rs9328152	3257825	T	C
6	rs189478823	3257855	C	T
6	rs560763133	3257958	T	G
6	rs9328153	3257977	C	T
6	rs5003229	3258022	G	C
6	rs5003230	3258078	T	C
6	rs9328154	3258120	G	A
6	rs5003231	3258126	T	G
6	rs116787535	3258148	C	T
6	rs185049232	3258271	C	T
6	rs7756623	3258353	C	T
6	rs540832460	3258354	C	T
6	rs577091052	3258595	T	C
6	rs143259851	3258597	T	C
6	rs556367155	3258661	T	C
6	rs4504512	3258760	G	A
6	rs535627106	3259210	A	G
6	rs572011294	3259252	A	G
6	rs201036341	3259296	G	C
6	rs9501962	3259463	G	T
6	rs9501963	3259715	T	G
6	rs78827848	3259794	G	C
6	rs11966843	3259942	G	C
6	rs149956374	3259962	T	G
6	rs11961780	3259969	C	G
6	rs11964940	3260010	A	G
6	rs537130457	3260064	T	C
6	rs4959783	3260093	G	A
6	rs11963347	3260111	C	T
6	rs551195026	3260161	C	A
6	rs58701971	3260497	T	C
6	rs9503502	3260555	T	A
6	rs6940530	3260761	T	C
6	rs558919485	3260907	T	C
6	rs6596960	3260924	G	C
6	rs144895639	3260957	G	A
6	rs6936248	3260990	A	T
6	rs148601278	3261129	G	T
6	rs4429990	3261220	T	C
6	rs558417140	3261225	T	C
6	rs11242835	3261585	G	A
6	rs77742071	3261665	A	T
6	rs188093454	3261686	T	G
6	rs546285990	3261742	A	T
6	rs117251043	3261790	T	C
6	rs11242836	3261875	G	A
6	rs11242837	3261888	G	A
6	rs11242838	3261909	A	G
6	rs181248395	3261913	A	G
6	rs11242839	3261979	G	A
6	rs11242840	3261984	G	C
6	rs575926113	3261985	T	C
6	rs147097649	3261986	A	G
6	rs11242841	3262008	T	C
6	rs114128662	3262015	T	C
6	rs559766402	3262016	A	G
6	rs72847872	3262190	T	C
6	rs79805386	3262266	T	C
6	rs11751677	3262267	C	T
6	rs553786128	3262364	T	C
6	rs186922992	3262408	A	G
6	rs35009357	3262415	C	T
6	rs11751717	3262445	T	C
6	rs4602754	3262501	G	A
6	rs4421240	3262523	A	G
6	rs569241099	3262524	T	C
6	rs4421241	3262542	A	T
6	rs545504480	3262645	A	G
6	rs79498028	3262657	G	A
6	rs141098810	3262701	T	C
6	rs9503505	3262704	G	A
6	rs368287894	3262751	C	T
6	rs4246060	3262755	T	C
6	rs4246061	3262811	C	G
6	rs548326542	3262992	T	G
6	rs9501964	3263037	C	T
6	rs55837717	3263038	C	T
6	rs4999703	3263106	A	G
6	rs4316041	3263188	C	G
6	rs4400256	3263287	A	C
6	rs9503506	3263369	G	A
6	rs4317455	3263491	C	T
6	rs150260125	3263545	A	G
6	rs138728410	3263561	T	C
6	rs145626601	3263575	T	C
6	rs79600102	3263642	T	C
6	rs189745917	3263671	T	G
6	rs13215787	3263730	A	G
6	rs12193912	3263830	C	T
6	rs142841773	3264100	T	C
6	rs4959785	3264101	A	G
6	rs534691786	3264274	A	G
6	rs4959229	3264288	A	T
6	rs9501965	3264333	A	T
6	rs45595134	3264352	G	C
6	rs150579914	3264357	A	G
6	rs80307918	3264440	G	C
6	rs4959786	3264487	T	C
6	rs4959787	3264502	G	C
6	rs4959788	3264526	C	T
6	rs4959789	3264527	T	C
6	rs11757564	3264582	G	A
6	rs13193012	3264671	T	C
6	rs563517034	3264759	T	C
6	rs4324814	3264776	C	G
6	rs571287202	3264829	G	A
6	rs116273456	3264884	A	G
6	rs78182687	3264898	T	C
6	rs4579400	3264913	A	G
6	rs4579401	3264915	A	G
6	rs557982498	3264993	C	T
6	rs11753155	3265000	C	T
6	rs560061937	3265056	G	A
6	rs573494531	3265067	C	T
6	rs4602755	3265090	T	C
6	rs116817553	3265227	A	G
6	rs142467202	3265295	T	A
6	rs13196688	3265363	T	C
6	rs9501966	3265382	A	G
6	rs13207402	3265410	G	A
6	rs13207413	3265422	G	A
6	rs7758968	3265426	A	C
6	rs13207416	3265439	G	T
6	rs151332687	3265580	T	C
6	rs4959790	3265785	A	G
6	rs539330591	3265829	A	G
6	rs4959791	3265875	C	T
6	rs531969978	3266033	A	G
6	rs4959792	3266038	G	A
6	rs4959793	3266143	G	A
6	rs566863955	3266234	A	G
6	rs4998907	3266263	T	C
6	rs4998908	3266272	T	C
6	rs4959794	3266282	T	C
6	rs554942290	3266345	C	T
6	rs4336485	3266388	C	T
6	rs4998909	3266438	C	A
6	rs4998910	3266449	G	T
6	rs4998911	3266460	C	T
6	rs72847888	3266536	A	T
6	rs4337973	3266560	C	T
6	rs138210721	3266645	C	T
6	rs4389804	3266664	A	G
6	rs184576601	3266668	C	T
6	rs13201372	3266684	T	C
6	rs35670469	3266759	G	A
6	rs17136341	3266832	C	G
6	rs34568803	3266838	G	A
6	rs17136343	3266870	A	G
6	rs141299362	3266872	C	T
6	rs17136345	3266908	G	A
6	rs17136346	3266915	A	C
6	rs4321866	3267020	C	T
6	rs545982738	3267033	A	G
6	rs4534022	3267128	T	C
6	rs7748462	3267151	A	G
6	rs4355650	3267158	T	C
6	rs4343967	3267214	C	T
6	rs570962168	3267234	T	C
6	rs4292566	3267246	T	C
6	rs1632	3267474	A	C
6	rs1633	3267536	G	A
6	rs144017989	3267539	C	G
6	rs1634	3267557	C	G
6	rs9328155	3267615	C	G
6	rs9328156	3267618	T	C
6	rs35977758	3267644	T	G
6	rs9328157	3267710	T	C
6	rs4632936	3268242	G	A
6	rs4632937	3268273	G	A
6	rs9503509	3268457	C	T
6	rs9503510	3268483	C	T
6	rs9503511	3268577	C	G
6	rs9501969	3268641	T	C
6	rs76735358	3268676	T	C
6	rs9503512	3268719	C	G
6	rs13191389	3268779	C	G
6	rs13191400	3268796	C	T
6	rs564901188	3269012	T	G
6	rs139409609	3269021	G	C
6	rs550479211	3269034	C	G
6	rs6596962	3269147	G	A
6	rs573310692	3269604	A	G
6	rs375833476	3269811	G	A
6	rs75509775	3269835	A	G
6	rs1127485	3270006	A	G
6	rs145146126	3270036	A	G
6	rs3813488	3270048	C	G
6	rs3813487	3270064	T	C
6	rs3813486	3270105	C	T
6	rs540540744	3270108	G	T
6	rs3813485	3270121	T	C
6	rs552114135	3270154	T	C
6	rs150527938	3270183	T	C
6	rs551048106	3270184	G	A
6	rs567685837	3270197	A	G
6	rs139502801	3270213	T	C
6	rs149834087	3270258	C	G
6	rs1127477	3270510	G	C
6	rs1127475	3270557	C	T
6	rs1127473	3270578	T	C
6	rs546726507	3270665	A	G
6	rs1127470	3270674	A	T
6	rs183216105	3270791	T	C
6	rs3813480	3270840	G	A
6	rs1127466	3270937	C	G
6	rs77577963	3271100	G	A
6	rs141184931	3271141	G	A
6	rs7742745	3271229	T	C
6	rs45629235	3271298	G	A
6	rs539453351	3271461	G	A
6	rs9501970	3271509	C	T
6	rs540395420	3271640	A	G
6	rs545823895	3271666	A	G
6	rs9503513	3271691	A	G
6	rs9503514	3271703	G	A
6	rs35091219	3271787	T	C
6	rs3211066	3271788	C	G
6	rs555605479	3271870	C	A
6	rs544243625	3271951	A	G
6	rs187564048	3271985	T	C
6	rs9503515	3272018	A	G
6	rs9503516	3272065	A	G
6	rs9503517	3272109	T	C
6	rs7746836	3272194	A	G
6	rs556211705	3272383	G	T
6	rs189360824	3272440	T	C
6	rs9501971	3272565	A	G
6	rs9501972	3272567	C	T
6	rs142898722	3272570	A	G
6	rs9501973	3272573	C	T
6	rs371440926	3272582	G	A
6	rs147421585	3272626	G	T
6	rs374526555	3272687	C	T
6	rs9501974	3272775	C	T
6	rs9501975	3272807	T	C
6	rs137928589	3272926	A	G
6	rs375583469	3273131	T	C
6	rs41301845	3273214	T	C
6	rs148648616	3273454	A	G
6	rs9503518	3273457	G	A
6	rs141353043	3273613	T	C
6	rs6901135	3273694	C	T
6	rs544113394	3273740	T	G
6	rs561060331	3273741	A	G
6	rs571690590	3273937	T	G
6	rs6901656	3273988	C	T
6	rs181478768	3274193	T	G
6	rs574975806	3274354	T	C
6	rs61246041	3274406	T	G
6	rs192130379	3274571	T	C
6	rs4959795	3274599	T	C
6	rs6902550	3274628	G	A
6	rs140170139	3274683	G	T
6	rs554279866	3274787	A	G
6	rs116081061	3274919	G	A
6	rs531036161	3275204	C	T
6	rs190900507	3275266	G	A
6	rs4295526	3275339	G	T
6	rs558784238	3275341	A	G
6	rs533819511	3275539	G	A
6	rs531901900	3275822	G	A
6	rs568175777	3275973	C	T
6	rs570414447	3276030	A	G
6	rs6913519	3276046	A	G
6	rs116392440	3276108	A	G
6	rs531889300	3276170	G	A
6	rs6934279	3276690	A	G
6	rs7756175	3276745	T	G
6	rs6919570	3277017	G	A
6	rs13194810	3277044	C	T
6	rs576970267	3277111	A	G
6	rs7775219	3277298	C	T
6	rs6920129	3277340	G	A
6	rs6920136	3277353	G	A
6	rs115850320	3277370	C	G
6	rs114005678	3277589	C	A
6	rs570118553	3277625	T	C
6	rs578197899	3277717	T	C
6	rs112178425	3277852	C	G
6	rs149273549	3277975	T	G
6	rs13210849	3278306	G	C
6	rs576765023	3278400	G	A
6	rs56149410	3278465	A	C
6	rs34854509	3278652	C	A
6	rs116246908	3278659	T	C
6	rs114901277	3278797	A	G
6	rs187262179	3278800	A	G
6	rs11964154	3278943	T	G
6	rs11963015	3279127	C	T
6	rs11964683	3279201	C	G
6	rs151249386	3279298	G	T
6	rs7746773	3279395	G	A
6	rs189184106	3279636	C	T
6	rs9503519	3279673	A	G
6	rs574625107	3279694	A	G
6	rs11754676	3279787	G	A
6	rs545472432	3279815	C	T
6	rs565157475	3279838	C	T
6	rs550676284	3279974	A	G
6	rs149112641	3280084	A	G
6	rs9392472	3280160	C	T
6	rs143162551	3280201	C	T
6	rs148197554	3280223	G	A
6	rs535102419	3280240	T	C
6	rs4383859	3280241	C	G
6	rs545535711	3280311	C	T
6	rs565413456	3280409	T	C
6	rs74481518	3280534	T	C
6	rs4385351	3280591	A	C
6	rs4521639	3280600	C	G
6	rs4386860	3280621	G	C
6	rs4435990	3280644	C	T
6	rs185038930	3280793	C	G
6	rs548506112	3280814	T	C
6	rs12178148	3280875	G	A
6	rs561356726	3280878	T	C
6	rs372865288	3280879	A	G
6	rs12181510	3280880	C	T
6	rs12178149	3280891	G	A
6	rs12178157	3280922	G	A
6	rs12181519	3280947	C	G
6	rs535040229	3281112	G	C
6	rs556324919	3281131	A	G
6	rs9501977	3281153	A	G
6	rs4479984	3281205	G	T
6	rs34938980	3281253	C	T
6	rs4555972	3281273	C	T
6	rs4286820	3281392	C	T
6	rs6933320	3281414	T	C
6	rs546494248	3281708	T	C
6	rs7750434	3281726	A	C
6	rs9503520	3281741	A	G
6	rs527382826	3281819	A	G
6	rs147242480	3281985	T	C
6	rs140865321	3282028	T	C
6	rs527561926	3282246	C	T
6	rs548837600	3282367	A	G
6	rs78034964	3282462	C	T
6	rs558319243	3282848	C	T
6	rs7756254	3282963	G	A
6	rs116763190	3283054	G	A
6	rs7739211	3283085	A	G
6	rs77504732	3283302	G	A
6	rs558136865	3283321	T	C
6	rs190796267	3283348	A	T
6	rs6902992	3283693	G	C
6	rs7740348	3283726	A	G
6	rs559949855	3283914	G	T
6	rs575446058	3283918	T	C
6	rs144638176	3283953	A	T
6	rs117244747	3283984	G	A
6	rs201915150	3284046	T	C
6	rs200940909	3284054	T	C
6	rs114632171	3284094	T	C
6	rs142838841	3284097	T	C
6	rs114978759	3284163	A	G
6	rs544130174	3284245	C	G
6	rs150872981	3284601	C	G
6	rs534027492	3284625	C	T
6	rs9503521	3284699	T	C
6	rs545127143	3284708	A	G
6	rs9503522	3284920	T	C
6	rs576936496	3285205	G	A
6	rs79364886	3285238	G	C
6	rs10793841	3285286	A	G
6	rs9501978	3285289	G	A
6	rs41301847	3285296	G	A
6	rs9501979	3285410	G	A
6	rs11759837	3285470	T	C
6	rs540216884	3285497	A	G
6	rs554197666	3285502	A	G
6	rs9501980	3285709	C	T
6	rs573195068	3285829	C	T
6	rs564448322	3285883	A	G
6	rs556820106	3286027	C	A
6	rs6918838	3286134	G	A
6	rs142184803	3286210	A	G
6	rs188285867	3286356	A	G
6	rs192634739	3286670	G	C
6	rs551086033	3286766	A	G
6	rs9503524	3286887	C	A
6	rs6910086	3287118	T	C
6	rs573601720	3287392	C	G
6	rs41301849	3287398	A	G
6	rs4959796	3287486	A	C
6	rs188228534	3287537	A	G
6	rs78825680	3287595	C	G
6	rs4613858	3287681	C	T
6	rs573270166	3287751	A	G
6	rs61422318	3287916	G	T
6	rs7762323	3287931	G	T
6	rs61367953	3287981	A	G
6	rs549104347	3288010	T	C
6	rs548221894	3288027	T	C
6	rs34398572	3288198	C	T
6	rs567002097	3288208	T	C
6	rs9503525	3288215	A	G
6	rs74671366	3288316	A	G
6	rs9405623	3288384	G	A
6	rs531039468	3288471	C	T
6	rs558605315	3288673	T	C
6	rs538077968	3288697	T	C
6	rs190505473	3288798	T	C
6	rs76761705	3288853	A	G
6	rs565286499	3288879	A	G
6	rs529809034	3288999	C	G
6	rs116729250	3289483	T	C
6	rs187585236	3289524	T	C
6	rs6923235	3289757	C	T
6	rs9503526	3289764	A	G
6	rs12527492	3289932	C	T
6	rs139264807	3289968	G	C
6	rs4959230	3289983	C	T
6	rs187426227	3290250	A	G
6	rs527604234	3290342	A	G
6	rs191963609	3290400	T	C
6	rs9391986	3290583	T	C
6	rs4959797	3290720	A	G
6	rs4076221	3290726	G	A
6	rs4587211	3290819	C	T
6	rs78151902	3290965	A	G
6	rs61413368	3290967	T	G
6	rs80138783	3290968	G	C
6	rs151141902	3291037	T	C
6	rs60267481	3291109	T	C
6	rs61439128	3291116	A	C
6	rs9392473	3291236	T	C
6	rs61417737	3291251	A	G
6	rs56026460	3291264	T	C
6	rs555482796	3291265	A	G
6	rs9378356	3291336	T	C
6	rs541027125	3291350	T	C
6	rs577532209	3291383	A	G
6	rs55829773	3291397	G	C
6	rs140197307	3291441	G	T
6	rs150312561	3291538	G	C
6	rs565777993	3291757	T	G
6	rs4329154	3291915	G	A
6	rs542809668	3291983	C	T
6	rs572956576	3292123	G	A
6	rs74335532	3292297	C	T
6	rs6421940	3292317	C	A
6	rs553151388	3292404	A	C
6	rs150632626	3292476	A	G
6	rs538841996	3292937	A	G
6	rs77890030	3293039	A	G
6	rs565100914	3293114	A	G
6	rs77756767	3293259	A	G
6	rs375076620	3293274	T	C
6	rs6909994	3293284	G	A
6	rs72839341	3293287	T	C
6	rs13215262	3293457	G	A
6	rs7748151	3293554	G	A
6	rs183060672	3293608	C	G
6	rs7752394	3293649	C	T
6	rs9392474	3293731	A	G
6	rs74450452	3293798	A	G
6	rs13200209	3293910	T	C
6	rs7748835	3293939	G	A
6	rs575488542	3293967	G	A
6	rs7756837	3294002	C	T
6	rs76097070	3294039	A	G
6	rs7770256	3294153	A	G
6	rs145465445	3294254	T	C
6	rs7770437	3294281	A	G
6	rs115099623	3294294	A	G
6	rs7757345	3294328	G	T
6	rs13203700	3294351	G	C
6	rs13192614	3294436	A	T
6	rs13192615	3294440	C	T
6	rs78820920	3294497	C	T
6	rs9378775	3294516	A	G
6	rs75874607	3294703	G	A
6	rs74564443	3294736	C	G
6	rs371333731	3294741	T	C
6	rs9405624	3294750	C	T
6	rs4959798	3294765	T	C
6	rs9378776	3294810	T	C
6	rs9378357	3294824	T	G
6	rs9405625	3294843	G	A
6	rs75922425	3294844	T	C
6	rs78978747	3294852	C	T
6	rs115463401	3294887	T	C
6	rs79973804	3294892	G	A
6	rs77466160	3294907	G	A
6	rs28360514	3294926	T	C
6	rs74687902	3294940	A	G
6	rs569242967	3294971	C	T
6	rs79716621	3295005	G	T
6	rs4959799	3295028	C	G
6	rs79725841	3295182	A	G
6	rs3935358	3295190	G	A
6	rs3935359	3295251	A	C
6	rs3935360	3295297	G	A
6	rs572033125	3295311	A	G
6	rs191768152	3295472	A	G
6	rs9378777	3295528	C	G
6	rs138158553	3295575	A	G
6	rs149131685	3295595	T	C
6	rs9378358	3295669	G	T
6	rs531626562	3295831	T	C
6	rs3936166	3295855	A	G
6	rs114891055	3295951	T	C
6	rs77665257	3296014	C	G
6	rs4959800	3296022	G	A
6	rs527725297	3296055	A	G
6	rs4959231	3296150	A	T
6	rs182447478	3296258	T	C
6	rs550373886	3296297	A	C
6	rs74984796	3296308	T	C
6	rs572619144	3296360	G	T
6	rs370748139	3296433	A	G
6	rs78907159	3296441	T	C
6	rs9392475	3296458	A	G
6	rs4959801	3296534	C	A
6	rs138637292	3296660	T	C
6	rs58317549	3296811	C	T
6	rs4580918	3296898	T	C
6	rs536059234	3296980	A	G
6	rs4305775	3296997	G	T
6	rs189457257	3297005	G	C
6	rs9378359	3297021	A	G
6	rs4305776	3297090	C	T
6	rs75248090	3297289	T	C
6	rs538829505	3297311	G	A
6	rs558333299	3297312	A	C
6	rs180708640	3297364	A	G
6	rs559602488	3297435	G	A
6	rs77772004	3297625	T	C
6	rs538841944	3297776	A	G
6	rs552360351	3297799	T	C
6	rs72839352	3297851	A	G
6	rs574011463	3297925	A	G
6	rs573153951	3297974	G	C
6	rs9405626	3297990	A	C
6	rs562042351	3298037	C	A
6	rs191478862	3298172	A	C
6	rs151124667	3298347	A	G
6	rs201137122	3298464	T	C
6	rs72839355	3298568	T	C
6	rs567427294	3298932	T	C
6	rs530100534	3298935	A	G
6	rs559250109	3299022	C	A
6	rs538443566	3299063	A	G
6	rs4415188	3299122	T	C
6	rs375971060	3299162	T	C
6	rs183622009	3299192	A	G
6	rs561516629	3299403	A	G
6	rs9501981	3299656	A	G
6	rs9391987	3299728	A	G
6	rs182305428	3299872	A	G
6	rs9405627	3299908	T	C
6	rs140614683	3300151	G	A
6	rs183749931	3300233	C	T
6	rs148329947	3300396	T	C
6	rs13206930	3300468	T	C
6	rs144539656	3300485	T	C
6	rs540842578	3300788	A	G
6	rs9501983	3300806	A	C
6	rs9501984	3300964	A	G
6	rs6899516	3300998	T	C
6	rs6903857	3301005	T	C
6	rs72839356	3301237	T	C
6	rs543602206	3301412	A	C
6	rs147371768	3301471	C	G
6	rs533406137	3301677	T	C
6	rs182680386	3301683	T	C
6	rs115688234	3301690	A	G
6	rs59031208	3301746	A	T
6	rs192890569	3302064	A	G
6	rs4959232	3302217	A	G
6	rs572524751	3302647	T	G
6	rs6911241	3302752	T	C
6	rs6911256	3302774	T	C
6	rs6911603	3302969	T	C
6	rs73352932	3302995	A	G
6	rs180705007	3303631	A	T
6	rs184435213	3303633	T	C
6	rs4959803	3303717	A	G
6	rs4075041	3303814	T	C
6	rs62392933	3303815	A	G
6	rs189785294	3303881	A	G
6	rs72839357	3303888	C	T
6	rs4076125	3304035	C	G
6	rs78797127	3304105	A	G
6	rs73719974	3304348	G	A
6	rs9392477	3304429	A	G
6	rs532341690	3304647	G	A
6	rs4395771	3304778	A	G
6	rs9503532	3304951	C	T
6	rs4559125	3304983	T	C
6	rs112854482	3304991	T	C
6	rs560407964	3304992	A	G
6	rs150668878	3305047	T	C
6	rs139843600	3305052	T	C
6	rs112906906	3305280	G	A
6	rs12192536	3305368	C	G
6	rs4413659	3305408	A	C
6	rs12206382	3305454	T	C
6	rs59756895	3305579	T	C
6	rs191902495	3305701	G	A
6	rs145192807	3306037	T	C
6	rs555114618	3306154	A	G
6	rs7770075	3306578	C	A
6	rs7751890	3306739	T	A
6	rs535387675	3306975	A	C
6	rs17246629	3307026	C	G
6	rs544177367	3307030	A	G
6	rs7760546	3307281	C	T
6	rs73352953	3307353	T	C
6	rs569345399	3307355	A	G
6	rs9392478	3307422	T	C
6	rs9405628	3307565	G	A
6	rs9378360	3307624	T	C
6	rs548536136	3307806	A	C
6	rs534947911	3307839	G	A
6	rs142885876	3307862	T	C
6	rs9391988	3307863	A	G
6	rs6925830	3308243	A	G
6	rs550758385	3308440	A	T
6	rs58488740	3308464	T	C
6	rs116614244	3308526	T	C
6	rs112860304	3308993	G	A
6	rs9378779	3309046	A	G
6	rs149451543	3309156	A	G
6	rs144457784	3309192	C	A
6	rs147824116	3309234	C	A
6	rs551446767	3309311	G	A
6	rs567582381	3309444	G	A
6	rs12526363	3309460	C	G
6	rs183912193	3309513	A	G
6	rs544180292	3309701	T	G
6	rs111360399	3309810	A	G
6	rs147986662	3309875	T	C
6	rs544353119	3310037	G	T
6	rs539233630	3310044	A	G
6	rs72839365	3310075	C	T
6	rs188824258	3310163	T	C
6	rs12176099	3310279	G	A
6	rs12175239	3310555	T	C
6	rs191764671	3310614	C	T
6	rs62392935	3310663	T	C
6	rs17133185	3310796	T	C
6	rs72839385	3310875	A	T
6	rs17842415	3310929	G	A
6	rs552888953	3310944	C	T
6	rs34793311	3310965	T	A
6	rs142292289	3311266	T	C
6	rs114444353	3311284	T	G
6	rs140032805	3311378	T	C
6	rs9392479	3311492	C	A
6	rs9378361	3311734	G	A
6	rs12660357	3312135	C	T
6	rs188944242	3312176	T	C
6	rs9392480	3312220	T	C
6	rs9328158	3312311	G	A
6	rs9378780	3312517	C	T
6	rs9405629	3312592	A	G
6	rs532776009	3312635	T	A
6	rs571137271	3312993	G	A
6	rs185069356	3313019	A	G
6	rs13437481	3313021	T	C
6	rs145329959	3313064	T	C
6	rs34831696	3313101	T	A
6	rs190384511	3313252	A	C
6	rs9328159	3313304	C	T
6	rs183889140	3313632	C	T
6	rs551683249	3313692	G	T
6	rs74515866	3313711	A	G
6	rs191886641	3314552	T	C
6	rs9378781	3314658	C	G
6	rs9378782	3314764	C	T
6	rs9405630	3314980	T	C
6	rs115788838	3315085	T	C
6	rs9392481	3315207	C	T
6	rs6914634	3315520	T	C
6	rs552805042	3315586	T	C
6	rs4129650	3315600	G	A
6	rs4129651	3315693	C	A
6	rs79724067	3315817	T	C
6	rs535145962	3315876	T	G
6	rs568921583	3316222	G	A
6	rs574647107	3316384	T	C
6	rs28690797	3316481	G	A
6	rs60773882	3316555	A	G
6	rs9378783	3316574	C	T
6	rs145210763	3316672	C	A
6	rs9378784	3316746	C	T
6	rs9378785	3316862	C	T
6	rs540975635	3316946	C	A
6	rs4959804	3317016	A	G
6	rs148349392	3317068	T	C
6	rs533496366	3317097	A	G
6	rs4959805	3317131	A	C
6	rs115607883	3317155	C	T
6	rs115162406	3317376	A	G
6	rs560788607	3317396	T	C
6	rs6926789	3317566	T	C
6	rs143852103	3317628	A	G
6	rs570095391	3317759	A	G
6	rs569879785	3317952	T	C
6	rs566295047	3318038	G	T
6	rs139780496	3318097	T	C
6	rs527415616	3318287	A	C
6	rs144081105	3318371	T	C
6	rs74558734	3318836	C	T
6	rs4512270	3318875	G	A
6	rs188019229	3318944	G	T
6	rs540774768	3319007	C	G
6	rs10900939	3319105	G	A
6	rs74504348	3319258	A	G
6	rs78403771	3319401	A	G
6	rs114669171	3319727	T	C
6	rs4959806	3319735	T	C
6	rs4959807	3319739	A	G
6	rs9689128	3319742	G	A
6	rs4959808	3319763	A	G
6	rs4959809	3319849	C	G
6	rs4959810	3319871	T	C
6	rs551995014	3319933	A	G
6	rs74907786	3319942	A	G
6	rs4959811	3320024	T	C
6	rs4959812	3320028	T	G
6	rs186886174	3320128	T	C
6	rs4959813	3320151	C	T
6	rs11242844	3320175	A	G
6	rs6934705	3320346	G	A
6	rs577718307	3320435	C	G
6	rs551653696	3320438	T	C
6	rs7750145	3320459	T	C
6	rs189672210	3320467	T	C
6	rs4959814	3320559	T	C
6	rs545370496	3320601	G	A
6	rs145830521	3320844	T	C
6	rs79084111	3321002	T	C
6	rs571872414	3321118	T	C
6	rs551180135	3321200	T	G
6	rs4546534	3321204	C	T
6	rs536394163	3321267	T	C
6	rs192700049	3321285	A	G
6	rs185399184	3321297	A	G
6	rs138550103	3321378	G	C
6	rs72841808	3321403	A	G
6	rs193270457	3321430	C	T
6	rs531268845	3321542	C	G
6	rs148296613	3321565	T	C
6	rs9501985	3321597	T	C
6	rs180701912	3321627	T	C
6	rs4959816	3321876	T	C
6	rs530333694	3322338	A	G
6	rs543583863	3322345	A	G
6	rs6908578	3322349	T	C
6	rs115483308	3322353	T	C
6	rs548093196	3322401	T	C
6	rs6908773	3322471	T	C
6	rs555326592	3322588	C	A
6	rs11754597	3322602	C	T
6	rs72841811	3322606	G	A
6	rs74381334	3322721	A	G
6	rs73354738	3322949	A	G
6	rs554128277	3323061	A	G
6	rs527248557	3323171	G	A
6	rs111359938	3323232	A	C
6	rs7751611	3323295	T	A
6	rs569820431	3323323	T	C
6	rs183592444	3323347	T	C
6	rs546639795	3323358	A	G
6	rs564087945	3323600	T	C
6	rs9405631	3323761	G	A
6	rs142818893	3323813	T	C
6	rs201802673	3324083	T	A
6	rs115961707	3324142	A	G
6	rs191008962	3324297	A	G
6	rs527827554	3324312	G	A
6	rs535725800	3324461	T	C
6	rs191562730	3324475	A	T
6	rs182834235	3324702	T	C
6	rs550176910	3324922	T	C
6	rs147728356	3325148	G	C
6	rs9328160	3325158	C	T
6	rs76247322	3325374	T	G
6	rs115191674	3325534	A	G
6	rs9503534	3325595	T	C
6	rs9503535	3325673	T	C
6	rs35349019	3325811	G	A
6	rs74450710	3325991	A	G
6	rs558757574	3326013	T	C
6	rs530200972	3326015	T	C
6	rs543515588	3326060	C	A
6	rs77449832	3326099	G	A
6	rs140582212	3326128	C	T
6	rs9501986	3326257	C	T
6	rs9503536	3326436	T	C
6	rs11964403	3326489	T	C
6	rs575407785	3326566	T	C
6	rs557058199	3326662	G	C
6	rs189100721	3326758	A	G
6	rs13201357	3326808	C	T
6	rs9501987	3326836	A	G
6	rs561451578	3327211	T	C
6	rs9503537	3327407	T	C
6	rs143997582	3327639	T	C
6	rs4479986	3327647	C	T
6	rs73354754	3327791	T	C
6	rs181735843	3327924	C	T
6	rs35603319	3327990	T	C
6	rs7449751	3328058	C	T
6	rs186093397	3328122	G	A
6	rs576903904	3328345	A	T
6	rs4128536	3328453	T	C
6	rs11970641	3328454	A	G
6	rs4128535	3328483	C	T
6	rs147172076	3328526	T	C
6	rs73354761	3328598	T	C
6	rs183282032	3328599	A	G
6	rs35739945	3328722	T	G
6	rs564130480	3328770	C	G
6	rs113107459	3328891	T	C
6	rs538323957	3328957	C	T
6	rs9503538	3328997	T	C
6	rs541514845	3329175	C	T
6	rs72841817	3329184	T	C
6	rs72841818	3329268	A	G
6	rs554891398	3329325	G	A
6	rs77448197	3329333	A	C
6	rs13194830	3329394	A	C
6	rs115903134	3329597	A	G
6	rs192178047	3329845	A	G
6	rs540994720	3329895	C	G
6	rs4285364	3329919	G	A
6	rs184445349	3329936	T	C
6	rs142969545	3329945	T	C
6	rs4640930	3329954	G	C
6	rs562182215	3329958	G	C
6	rs561205914	3329983	A	G
6	rs546868763	3330012	A	C
6	rs115294928	3330120	T	G
6	rs78187052	3330193	A	G
6	rs565798408	3330197	G	C
6	rs537888921	3330309	A	G
6	rs9501988	3330536	T	A
6	rs181990335	3330799	T	G
6	rs140474663	3331139	T	C
6	rs9503541	3331372	G	A
6	rs9503542	3331400	C	T
6	rs9503543	3331603	T	C
6	rs9503544	3331729	A	G
6	rs552411413	4932108	A	C
6	rs77281944	4932118	C	T
6	rs139684875	4932140	A	G
6	rs9378921	4932145	G	C
6	rs7755871	4932152	A	G
6	rs17356441	4932188	G	A
6	rs144454550	4932219	G	A
6	rs182047682	4932292	A	G
6	rs150636005	4932309	A	C
6	rs139815789	4932311	G	A
6	rs533286840	4932395	T	C
6	rs145709912	4932508	C	A
6	rs142229110	4932562	T	C
6	rs4960051	4932566	A	T
6	rs192582075	4932591	G	A
6	rs13208366	4932633	A	C
6	rs144504328	4932895	C	T
6	rs371655095	4932905	G	C
6	rs17356490	4932999	T	G
6	rs7743681	4933034	A	G
6	rs141310293	4933062	C	A
6	rs530609446	4933221	T	C
6	rs143568827	4933227	T	C
6	rs115137644	4933252	T	G
6	rs77676777	4933334	C	T
6	rs11966839	4933438	G	C
6	rs11961775	4933440	A	G
6	rs138532693	4933470	C	A
6	rs565187333	4933485	G	A
6	rs78509071	4933486	T	C
6	rs577029061	4933495	G	C
6	rs183671671	4933529	A	G
6	rs189991931	4933602	T	G
6	rs114175604	4933622	T	C
6	rs574157335	4933643	G	A
6	rs6911199	4933648	T	C
6	rs181200413	4933695	T	A
6	rs116606742	4933731	G	A
6	rs565252625	4933756	T	A
6	rs11969960	4933785	C	T
6	rs11961852	4933801	T	G
6	rs17139014	4933878	C	T
6	rs11969462	4933906	G	A
6	rs11969464	4933926	G	A
6	rs116467122	4933952	T	A
6	rs573393264	4934124	A	C
6	rs575570957	4934162	T	C
6	rs11967477	4934171	T	C
6	rs181400913	4934268	G	C
6	rs6911937	4934291	A	G
6	rs75903940	4934424	C	A
6	rs6597098	4934436	A	C
6	rs186262836	4934576	T	A
6	rs190777649	4934584	C	A
6	rs547228287	4934590	G	A
6	rs182252073	4934619	G	A
6	rs1539003	4934679	G	A
6	rs1539002	4934858	A	G
6	rs540121278	4934861	A	G
6	rs576626584	4934893	A	G
6	rs149048887	4934921	G	A
6	rs182975815	4935014	G	A
6	rs188811604	4935030	T	A
6	rs532751347	4935141	A	G
6	rs140224389	4935303	T	C
6	rs11760194	4935326	T	A
6	rs9504291	4935373	T	G
6	rs113223026	4935405	T	C
6	rs533882381	4935425	C	A
6	rs3789792	4935430	C	T
6	rs563296290	4935445	G	A
6	rs182941043	4935464	G	C
6	rs111359614	4935564	C	G
6	rs112227339	4935628	G	A
6	rs192478143	4935874	A	C
6	rs111635668	4936061	G	A
6	rs1539004	4936074	T	G
6	rs113981451	4936162	T	C
6	rs143799929	4936203	C	A
6	rs1557031	4936312	A	G
6	rs114969616	4936481	A	G
6	rs148469122	4936524	T	C
6	rs3804546	4936634	T	C
6	rs3804547	4936863	A	G
6	rs181604013	4936886	A	G
6	rs111632257	4937125	T	C
6	rs12199520	4937447	G	A
6	rs181810304	4937463	T	C
6	rs140298689	4937469	C	T
6	rs565857587	4937527	C	A
6	rs113985576	4937596	G	A
6	rs536647167	4937630	A	G
6	rs149043186	4937636	A	G
6	rs9502253	4937662	A	C
6	rs572302495	4937697	A	G
6	rs564431257	4937717	A	G
6	rs56133250	4937747	A	G
6	rs190735611	4938094	G	A
6	rs550336833	4938154	C	T
6	rs11965138	4938190	A	G
6	rs2039904	4938322	A	G
6	rs113953462	4938455	T	G
6	rs201429074	4938461	G	T
6	rs62384684	4938504	T	C
6	rs4960052	4938570	A	G
6	rs558097793	4938598	G	C
6	rs6914821	4938692	C	T
6	rs6913671	4938735	G	A
6	rs77392313	4938782	A	G
6	rs77058239	4939005	G	A
6	rs139687828	4939117	T	C
6	rs7738117	4939281	A	G
6	rs113232099	4939332	T	C
6	rs9328279	4939441	T	A
6	rs539938319	4939454	T	C
6	rs370432473	4939466	C	T
6	rs1107111	4939495	G	A
6	rs146250234	4939623	A	G
6	rs539026303	4939641	G	C
6	rs191227669	4939983	T	C
6	rs545801874	4940000	T	C
6	rs17284610	4940123	G	A
6	rs188896015	4940166	T	C
6	rs58567771	4940195	C	G
6	rs77984029	4940225	T	C
6	rs78708314	4940241	G	C
6	rs9502254	4940289	A	G
6	rs547186713	4940439	G	A
6	rs7757702	4940443	T	A
6	rs532686510	4940444	C	T
6	rs13219839	4940511	C	A
6	rs114873564	4940588	C	T
6	rs184422631	4940711	G	A
6	rs3892732	4940729	A	G
6	rs114032219	4940804	A	C
6	rs4960053	4940912	A	G
6	rs562665921	4941000	A	G
6	rs569588960	4941161	A	G
6	rs35924874	4941241	A	G
6	rs947155	4941405	A	G
6	rs35354768	4941416	C	A
6	rs116724044	4941508	T	C
6	rs577847054	4941559	A	G
6	rs554173158	4941644	G	A
6	rs947154	4941853	T	C
6	rs75885366	4941882	A	G
6	rs561784269	4941927	T	C
6	rs371035224	4941950	A	G
6	rs36100160	4942189	G	A
6	rs145848045	4942402	C	T
6	rs190441625	4942462	A	G
6	rs17356900	4942582	A	G
6	rs149012716	4942617	T	C
6	rs56006827	4942827	A	T
6	rs12213161	4942964	C	T
6	rs576278821	4943122	A	C
6	rs1417655	4943150	A	G
6	rs541492614	4943209	G	A
6	rs148332329	4943582	G	C
6	rs76046745	4943610	A	G
6	rs181271283	4943639	G	C
6	rs11963443	4943846	C	T
6	rs141406952	4944138	A	G
6	rs138630362	4944261	G	A
6	rs55848642	4944405	T	C
6	rs141856290	4944485	G	A
6	rs558325263	4944552	T	G
6	rs144111208	4944724	A	G
6	rs528766043	4944954	A	G
6	rs553056124	4945201	A	G
6	rs540259095	4945295	T	C
6	rs72823967	4945341	T	C
6	rs72823968	4945342	T	A
6	rs551170570	4945434	G	A
6	rs58416392	4945537	G	C
6	rs11756225	4945568	A	G
6	rs537666294	4945639	C	T
6	rs554327389	4945674	G	A
6	rs3789793	4945774	C	T
6	rs4960054	4945844	A	G
6	rs3789795	4945938	G	A
6	rs186573305	4945977	T	C
6	rs554390652	4946001	T	C
6	rs116127018	4946093	G	A
6	rs114339537	4946211	T	C
6	rs11964806	4946356	G	A
6	rs192103798	4946795	A	G
6	rs143632002	4946821	T	C
6	rs578061303	4946976	T	C
6	rs148089952	4946977	A	G
6	rs142810471	4946980	T	C
6	rs185164327	4947032	A	G
6	rs884775	4947041	T	C
6	rs884776	4947091	A	G
6	rs884777	4947233	A	T
6	rs868308	4947235	C	G
6	rs545003826	4947252	A	G
6	rs534503538	4947354	A	G
6	rs146265626	4947358	G	C
6	rs77996387	4947492	G	C
6	rs3789796	4947550	A	G
6	rs55981530	4947602	A	C
6	rs883487	4947752	G	C
6	rs3789797	4947758	C	T
6	rs539658696	4947853	A	G
6	rs193232865	4947907	G	C
6	rs139491182	4947919	G	A
6	rs73717778	4948069	C	G
6	rs529019364	4948105	C	T
6	rs113661104	4948138	G	T
6	rs112081084	4948193	T	C
6	rs145059014	4948244	A	G
6	rs180710772	4948271	C	T
6	rs373137971	4948304	T	G
6	rs6597099	4948370	C	G
6	rs559412343	4948463	A	G
6	rs528156805	4948548	A	G
6	rs185723631	4948581	C	A
6	rs9504292	4948613	T	C
6	rs3789798	4948614	A	G
6	rs188574258	4948719	T	A
6	rs3789799	4948833	G	A
6	rs11753718	4948838	T	C
6	rs3789800	4948858	A	G
6	rs3789801	4948891	T	C
6	rs370266348	4949018	A	G
6	rs572937265	4949043	G	A
6	rs142390265	4949124	C	T
6	rs146585057	4949519	T	C
6	rs551907178	4949549	T	C
6	rs7768378	4949697	C	T
6	rs11969290	4949869	C	G
6	rs138099350	4949898	A	C
6	rs9378922	4950020	A	T
6	rs795830	4950260	T	C
6	rs812134	4950275	C	T
6	rs189748312	4950325	G	A
6	rs143110567	4950347	C	G
6	rs2793262	4950564	A	G
6	rs565474504	4950590	A	C
6	rs566466001	4950761	T	A
6	rs13194494	4950866	T	C
6	rs11754469	4950969	C	T
6	rs192885193	4951037	C	G
6	rs573625361	4951098	A	G
6	rs3827801	4951264	A	G
6	rs149855114	4951367	T	C
6	rs795831	4951423	G	A
6	rs145888096	4951431	T	C
6	rs550581635	4951527	T	C
6	rs148553807	4951599	G	C
6	rs185737721	4951691	C	G
6	rs546780321	4951801	T	C
6	rs568234185	4951946	G	A
6	rs809476	4952150	A	G
6	rs115832676	4952163	T	C
6	rs79846449	4952229	T	C
6	rs115234392	4952337	T	C
6	rs548472910	4952382	G	A
6	rs2793263	4952413	T	C
6	rs150165899	4952583	T	C
6	rs138664183	4952713	G	A
6	rs149293891	4952741	A	G
6	rs146987824	4952767	A	G
6	rs576970183	4952792	T	C
6	rs2793264	4952971	C	G
6	rs2764155	4952972	T	C
6	rs541828089	4953004	A	G
6	rs113998043	4953172	C	T
6	rs533102077	4953190	T	C
6	rs143530065	4953255	C	A
6	rs147130268	4953340	A	G
6	rs546639803	4953503	G	A
6	rs138652695	4953550	A	G
6	rs141176366	4953560	A	G
6	rs11756399	4953751	C	T
6	rs7776245	4953879	A	C
6	rs17139035	4954356	G	C
6	rs533438625	4954401	G	A
6	rs11754078	4954412	T	C
6	rs140055032	4954431	A	G
6	rs55682129	4954710	A	G
6	rs181203940	4954899	A	T
6	rs190192008	4955583	A	G
6	rs17285248	4955879	T	C
6	rs563842641	4955959	T	C
6	rs2793207	4956003	C	T
6	rs6597100	4956182	T	A
6	rs6597101	4956221	A	G
6	rs6597102	4956288	A	G
6	rs566341375	4956379	A	G
6	rs392026	4956580	G	C
6	rs2764156	4957263	G	C
6	rs78624816	4957310	G	A
6	rs145871049	4957849	T	C
6	rs75672239	4957866	C	G
6	rs187962315	4957958	C	T
6	rs2039905	4957981	G	A
6	rs795816	4958175	A	C
6	rs144453044	4958288	T	C
6	rs6927103	4958326	G	A
6	rs6907963	4958482	A	G
6	rs55754640	4959028	T	C
6	rs569417667	4959119	A	G
6	rs812710	4959495	A	G
6	rs1246933	4959790	G	A
6	rs1246934	4959847	T	C
6	rs79511679	4959993	G	A
6	rs77660607	4960000	A	C
6	rs2985678	4960420	C	T
6	rs564242348	4960690	A	G
6	rs391245	4960734	A	G
6	rs527986752	4960803	A	T
6	rs149976494	4960882	T	C
6	rs576506726	4960901	C	T
6	rs369975242	4960984	C	T
6	rs181866672	4961127	C	G
6	rs145292864	4961140	G	A
6	rs1246936	4961165	A	G
6	rs2764158	4961322	A	G
6	rs557993566	4961404	C	T
6	rs556810814	4961571	G	A
6	rs201421416	4961604	G	A
6	rs78791596	4961622	G	A
6	rs2764159	4961634	G	A
6	rs566091377	4961929	T	C
6	rs2764160	4961947	A	C
6	rs536875424	4961990	C	G
6	rs79300964	4962191	T	C
6	rs60354968	4962241	G	T
6	rs563865976	4962372	C	G
6	rs1246938	4962641	A	G
6	rs115663343	4962642	C	T
6	rs552665121	4962676	C	T
6	rs145150689	4962823	G	A
6	rs112170798	4962896	G	A
6	rs551521457	4962916	G	A
6	rs11242984	4963159	C	T
6	rs1246939	4963177	A	C
6	rs79381631	4963395	A	G
6	rs795815	4963528	A	C
6	rs275261	4963535	G	A
6	rs275260	4963748	C	T
6	rs56212538	4963836	C	A
6	rs148522247	4963849	A	G
6	rs550544766	4964002	C	T
6	rs188321603	4964100	T	G
6	rs537876229	4964196	G	A
6	rs9504294	4964307	A	G
6	rs75227672	4964326	A	G
6	rs200123102	4964335	T	C
6	rs532354415	4964557	A	G
6	rs77331638	4964568	G	A
6	rs9328280	4964589	T	A
6	rs181399326	4964618	A	G
6	rs185700218	4964638	T	G
6	rs59341235	4964683	C	T
6	rs1246940	4964891	G	A
6	rs185898680	4965081	T	G
6	rs17285575	4965170	C	G
6	rs17357650	4965287	G	C
6	rs144650224	4965387	A	G
6	rs77530088	4965694	G	C
6	rs561792903	4965759	T	C
6	rs527390524	4965805	A	G
6	rs77732358	4965835	C	G
6	rs183908	4965837	C	G
6	rs114171998	4966070	A	T
6	rs12665524	4966129	A	G
6	rs186241834	4966457	A	G
6	rs190664560	4966471	G	A
6	rs187563911	4966683	G	A
6	rs570907618	4966908	C	A
6	rs557604701	4967165	G	T
6	rs187588352	4967211	T	G
6	rs2793208	4967378	T	C
6	rs140784080	4967383	T	G
6	rs562370725	4967527	A	C
6	rs9504295	4967652	G	C
6	rs76306461	4967726	C	T
6	rs1246941	4967759	A	G
6	rs2764161	4967894	T	A
6	rs11758411	4967895	T	A
6	rs795814	4968047	A	G
6	rs73354304	4968092	A	G
6	rs549339650	4968409	A	G
6	rs184662014	4968433	A	G
6	rs7762019	4968512	G	C
6	rs9632530	4968535	A	G
6	rs180692772	4968658	C	T
6	rs60099939	4968694	A	G
6	rs1998701	4968765	A	G
6	rs151234030	4968775	T	C
6	rs139135221	4968786	T	C
6	rs9632520	4968801	C	T
6	rs185704555	4968935	A	G
6	rs144929418	4969079	T	C
6	rs181649550	4969232	G	A
6	rs11970716	4969708	C	T
6	rs2793209	4970087	C	G
6	rs528518610	4970111	G	C
6	rs114699576	4970504	T	C
6	rs2764162	4970623	G	A
6	rs75339640	4970668	T	C
6	rs2764163	4970713	G	A
6	rs2985679	4970778	T	G
6	rs2985680	4970788	G	A
6	rs2764164	4970815	G	T
6	rs540071123	4970876	A	G
6	rs912712	4971261	G	A
6	rs148174987	4971336	T	C
6	rs74947781	4971449	T	C
6	rs75881702	4971494	A	G
6	rs187078989	4971568	A	G
6	rs547223465	4971593	A	G
6	rs191628299	4971851	G	T
6	rs141037190	4972199	T	C
6	rs795812	4972231	A	G
6	rs139089862	4972358	A	G
6	rs191511553	4972429	A	G
6	rs2764165	4972551	G	A
6	rs143117641	4972668	C	A
6	rs2793210	4972832	A	G
6	rs1270451	4973003	G	A
6	rs2793211	4973023	C	T
6	rs2793212	4973244	C	T
6	rs35346294	4973324	T	C
6	rs169308	4973339	A	G
6	rs2764167	4973350	G	C
6	rs562091659	4973355	T	G
6	rs34291130	4973447	T	C
6	rs570875555	4973463	A	G
6	rs539816174	4973474	T	C
6	rs2764168	4973486	T	G
6	rs535330348	4973512	C	A
6	rs17285799	4973677	T	C
6	rs9405788	4973879	T	C
6	rs2793213	4973955	A	G
6	rs533400659	4973962	G	A
6	rs77566429	4973979	G	C
6	rs557457335	4974203	T	A
6	rs1246942	4974320	C	A
6	rs4959322	4974415	G	C
6	rs563709977	4974707	G	A
6	rs73354315	4974858	A	T
6	rs17285820	4975135	T	A
6	rs9504298	4975191	A	C
6	rs2793214	4975313	A	G
6	rs2793215	4975463	G	A
6	rs540319339	4975664	A	G
6	rs1246943	4975731	G	A
6	rs11757775	4975878	T	C
6	rs116405151	4975896	G	A
6	rs183548890	4975936	A	G
6	rs11751420	4975973	C	T
6	rs2764171	4976101	T	C
6	rs143319209	4976116	C	A
6	rs1246944	4976307	C	T
6	rs552129905	4976343	T	C
6	rs2793216	4976400	G	A
6	rs2764173	4976408	T	A
6	rs186781661	4976412	A	T
6	rs544988177	4976537	T	C
6	rs1246945	4976538	A	G
6	rs192562027	4976589	A	G
6	rs2793217	4976601	G	A
6	rs6900193	4976822	G	A
6	rs1771858	4977316	T	C
6	rs577295267	4977343	T	C
6	rs115260389	4977351	A	G
6	rs189445940	4977683	G	T
6	rs139918336	4977819	A	G
6	rs2793218	4977852	G	A
6	rs2764175	4977865	T	C
6	rs2793219	4977905	G	A
6	rs2793220	4977919	A	G
6	rs2793221	4977942	C	T
6	rs1749152	4978074	G	A
6	rs1771859	4978083	G	A
6	rs2793222	4978209	A	G
6	rs143410534	4978219	C	T
6	rs2764176	4978235	T	C
6	rs12200807	4978236	C	G
6	rs2764177	4978316	T	A
6	rs76436571	4978356	C	G
6	rs80156650	4978466	C	T
6	rs576671897	4978485	C	T
6	rs79433572	4978487	T	C
6	rs142496771	4978539	T	C
6	rs191285640	4978648	G	A
6	rs6940490	4978806	T	C
6	rs183907	4978808	C	T
6	rs556327209	4978970	A	G
6	rs576116207	4979041	C	A
6	rs11760201	4979069	G	C
6	rs2764178	4979074	T	G
6	rs140743718	4979091	G	A
6	rs2764179	4979114	T	G
6	rs113737872	4979119	G	A
6	rs2793223	4979236	G	T
6	rs2793224	4979355	G	A
6	rs547811935	4979404	C	T
6	rs2764180	4979405	T	C
6	rs116560593	4979412	G	A
6	rs555075946	4979637	T	C
6	rs2793225	4979686	C	T
6	rs2764181	4979730	T	C
6	rs1246946	4979956	T	C
6	rs2793226	4980016	C	G
6	rs2793227	4980077	A	G
6	rs183406173	4980079	A	G
6	rs187705389	4980439	T	C
6	rs2793228	4980490	C	A
6	rs2793229	4980601	C	G
6	rs2764183	4980756	T	C
6	rs2793230	4981041	C	T
6	rs2764184	4981152	T	C
6	rs558271817	4981161	T	C
6	rs2793231	4981574	T	C
6	rs2793232	4981608	G	A
6	rs2793233	4981663	A	G
6	rs77553219	4981799	G	A
6	rs12212086	4982006	G	C
6	rs141711086	4982050	A	G
6	rs559271542	4982166	T	G
6	rs76772260	4982379	T	C
6	rs76590753	4982380	A	G
6	rs139069523	4982419	A	G
6	rs181384240	4982529	A	G
6	rs557206549	4982685	T	G
6	rs2793234	4983011	C	T
6	rs184714762	4983183	T	C
6	rs76349400	4983374	T	C
6	rs180905116	4983411	A	C
6	rs2793235	4983640	A	G
6	rs62385113	4983720	G	A
6	rs13437221	4983754	A	G
6	rs12200540	4983763	A	G
6	rs557964451	4983778	T	C
6	rs571599000	4984025	T	C
6	rs797068	4984132	T	A
6	rs808734	4984231	A	G
6	rs2793236	4984468	G	T
6	rs562521123	4984641	A	G
6	rs150218642	4984658	G	C
6	rs530271361	4984698	T	C
6	rs554011641	4984908	T	C
6	rs1246948	4984930	T	G
6	rs808733	4985005	C	A
6	rs576023046	4985023	A	G
6	rs554893110	4985072	A	G
6	rs574797302	4985108	C	A
6	rs182940292	4985296	A	G
6	rs138745121	4985354	A	G
6	rs77365461	4985450	A	G
6	rs141858157	4985558	A	G
6	rs187270375	4985609	G	A
6	rs1749166	4986114	C	T
6	rs13197142	4986250	A	G
6	rs531845512	4986423	G	C
6	rs527666044	4986600	G	A
6	rs187860887	4986675	T	C
6	rs12526719	4986741	G	T
6	rs1771861	4986745	G	T
6	rs12527870	4986747	C	G
6	rs1246950	4986763	T	C
6	rs182567354	4986782	A	G
6	rs2793237	4987023	A	G
6	rs1246951	4987122	C	T
6	rs544359236	4987127	A	G
6	rs561468971	4987128	T	A
6	rs1246952	4987142	G	A
6	rs142681677	4987241	T	C
6	rs275232	4987407	C	T
6	rs147353104	4987411	G	A
6	rs275233	4987426	A	C
6	rs140147117	4987432	T	C
6	rs275234	4987495	G	A
6	rs275235	4987597	G	A
6	rs145652801	4987643	A	G
6	rs275236	4987741	A	G
6	rs275237	4987807	C	T
6	rs275238	4987887	A	G
6	rs543399577	4988013	C	T
6	rs275239	4988123	C	A
6	rs62385115	4988135	T	C
6	rs275240	4988270	C	T
6	rs190519009	4988356	C	T
6	rs275241	4988472	G	A
6	rs275242	4988521	G	A
6	rs275243	4988581	A	G
6	rs545186773	4988746	G	C
6	rs166694	4988769	T	C
6	rs560891417	4988845	T	C
6	rs275244	4989128	A	G
6	rs189416664	4989139	T	G
6	rs275245	4989319	T	G
6	rs544353400	4989365	A	C
6	rs275246	4989376	T	A
6	rs188547960	4989495	C	A
6	rs144178994	4989558	C	T
6	rs275247	4989592	T	C
6	rs275248	4989603	A	G
6	rs275249	4989744	C	T
6	rs7743375	4989774	T	C
6	rs275250	4989951	C	T
6	rs275251	4989963	A	G
6	rs545710268	4990132	A	C
6	rs275252	4990319	C	T
6	rs275253	4990339	C	T
6	rs143142625	4990434	T	C
6	rs187027019	4990460	C	T
6	rs552548625	4990498	A	G
6	rs275254	4990660	T	C
6	rs275255	4990775	C	T
6	rs275256	4990794	T	C
6	rs576805498	4990808	T	C
6	rs275257	4990977	T	C
6	rs75330705	4990988	C	T
6	rs275258	4991006	T	C
6	rs275259	4991024	T	C
6	rs142757032	4991110	C	G
6	rs147389255	4991368	G	A
6	rs1246978	4991426	G	A
6	rs2477487	4991581	C	A
6	rs1246979	4991710	A	G
6	rs1246980	4991725	G	A
6	rs1246981	4991809	G	A
6	rs6597104	4991898	G	C
6	rs532897079	4992145	A	T
6	rs534461172	4992232	C	A
6	rs1246982	4992295	G	A
6	rs145603787	4992353	T	C
6	rs1246983	4992367	T	C
6	rs12201300	4992453	C	A
6	rs12333022	4992620	G	A
6	rs539298984	4992702	A	G
6	rs9502260	4992757	T	C
6	rs1749142	4992824	T	C
6	rs190275727	4993230	C	A
6	rs12196163	4993236	T	C
6	rs528073784	4993259	C	T
6	rs191489705	4993275	G	A
6	rs9405250	4993277	C	A
6	rs9405789	4993283	C	T
6	rs9405790	4993290	A	T
6	rs116547142	4993291	C	G
6	rs140884315	4993525	A	G
6	rs150129707	4993576	C	T
6	rs77899582	4993585	C	T
6	rs528120792	4993772	C	A
6	rs7774993	4993933	G	C
6	rs1246984	4994244	A	G
6	rs555629749	4994311	A	T
6	rs534771971	4994371	C	G
6	rs573793289	4994504	T	G
6	rs181489830	4994596	A	G
6	rs564903558	4994692	T	C
6	rs2793239	4994752	T	C
6	rs141383230	4994907	T	C
6	rs1246985	4995017	A	G
6	rs1271970	4995072	A	G
6	rs78593012	4995116	C	A
6	rs1246986	4995132	G	T
6	rs62385117	4995275	A	G
6	rs140979733	4995367	A	T
6	rs12332997	4995464	T	C
6	rs1417656	4995715	T	C
6	rs59365793	4995739	T	C
6	rs728151	4995808	C	G
6	rs143386495	4995889	A	C
6	rs554574883	4995950	C	G
6	rs11755188	4996129	T	C
6	rs62385118	4996543	T	C
6	rs532473973	4996746	T	C
6	rs538026759	4996842	T	G
6	rs548310623	4996862	C	T
6	rs1749143	4997511	C	T
6	rs114795551	4997599	C	T
6	rs183300072	4997678	C	G
6	rs79544604	4997769	C	T
6	rs443167	4998107	T	C
6	rs117748730	4998135	C	A
6	rs12191838	4998149	A	G
6	rs2764103	4998203	C	T
6	rs2764104	4998293	G	C
6	rs2764105	4998416	T	C
6	rs546286591	4998759	A	G
6	rs11759046	4998765	G	A
6	rs35365671	4998836	A	G
6	rs147575887	4998930	G	A
6	rs1749144	4998963	G	A
6	rs12214401	4999011	G	A
6	rs396839	4999193	A	G
6	rs1615873	4999657	C	T
6	rs138370943	4999682	A	G
6	rs6933548	4999687	T	C
6	rs572371566	4999704	C	T
6	rs182025400	4999730	A	G
6	rs577459524	4999885	A	G
6	rs1749145	4999910	T	C
6	rs74488932	4999954	C	T
6	rs439795	5000027	T	C
6	rs62385119	5000031	T	C
6	rs201194103	5000043	C	T
6	rs2764107	5000350	T	C
6	rs557680055	5000507	T	C
6	rs573734509	5000583	A	G
6	rs12212751	5000704	A	G
6	rs2764108	5000721	T	C
6	rs7744457	5000779	A	G
6	rs150858722	5000790	A	G
6	rs111653026	5001082	T	A
6	rs5018030	5001109	A	C
6	rs572990167	5001211	C	T
6	rs34953365	5001274	C	T
6	rs1749158	5001341	T	C
6	rs34471690	5001390	G	A
6	rs912711	5001577	G	C
6	rs180682911	5001591	T	C
6	rs912710	5001604	A	G
6	rs191118831	5001634	G	A
6	rs912709	5001746	G	C
6	rs2764109	5002050	C	T
6	rs74888509	5002130	C	T
6	rs1617590	5002145	A	G
6	rs143078515	5002202	T	C
6	rs145181295	5002203	C	G
6	rs73717798	5002204	T	C
6	rs78119348	5002689	A	G
6	rs1749147	5002737	A	G
6	rs74442496	5002905	C	A
6	rs530106399	5003014	T	G
6	rs144727284	5003056	G	C
6	rs2793240	5003180	A	C
6	rs114667908	5003222	T	C
6	rs115949654	5003301	A	G
6	rs568006662	5003450	A	G
6	rs2764110	5003451	C	G
6	rs538912751	5003474	A	G
6	rs544831945	5003523	A	G
6	rs575777634	5003579	T	A
6	rs2764111	5003602	G	A
6	rs565195837	5003620	C	T
6	rs6905084	5003766	A	G
6	rs115428711	5003871	C	A
6	rs73359952	5003928	A	C
6	rs114358896	5003943	T	C
6	rs4960056	5003952	T	C
6	rs559194745	5003961	A	T
6	rs3762008	5003981	T	C
6	rs114447515	5004020	T	C
6	rs201988532	5004078	T	A
6	rs370544821	5004105	G	C
6	rs374821728	5004111	T	C
6	rs115514259	5004330	T	G
6	rs554299713	5004445	G	A
6	rs59638108	5004457	G	C
6	rs563620	5004528	C	G
6	rs563589	5004537	C	T
6	rs431060	5004596	C	A
6	rs147250789	5004716	T	C
6	rs72825879	5004840	C	A
6	rs412444	5004887	A	G
6	rs192630026	5004912	G	A
6	rs568712019	5004968	T	C
6	rs1246988	5005300	T	C
6	rs555237410	5005507	C	T
6	rs55841060	5005555	G	A
6	rs55888654	5005578	T	C
6	rs55909616	5005579	T	C
6	rs577686623	5005607	G	A
6	rs10458082	5005702	T	C
6	rs60697104	5005711	T	C
6	rs570929467	5005739	G	C
6	rs2764148	5005877	T	C
6	rs531121808	5005890	T	A
6	rs56728794	5005894	A	C
6	rs1246989	5005905	T	G
6	rs115131957	5005914	A	G
6	rs62385121	5005959	G	C
6	rs112816484	5005961	G	A
6	rs564736826	5006046	A	G
6	rs1246990	5006060	A	T
6	rs570060927	5006100	G	C
6	rs79822853	5006243	C	A
6	rs534633686	5006247	T	C
6	rs528465976	5006796	A	T
6	rs707966	5006839	T	C
6	rs12212682	5007125	T	C
6	rs62385122	5007192	G	A
6	rs150456470	5007384	T	C
6	rs565257134	5007425	G	A
6	rs9328283	5007441	T	G
6	rs9328284	5007478	C	T
6	rs61683359	5007510	T	C
6	rs813840	5007600	A	C
6	rs1246991	5007612	C	A
6	rs377553298	5007624	A	G
6	rs573950949	5007724	T	G
6	rs62385123	5007809	G	A
6	rs811259	5007870	T	C
6	rs10458180	5007914	G	A
6	rs150776133	5007948	A	G
6	rs78327307	5008039	G	A
6	rs139165812	5008103	C	T
6	rs57093437	5008131	C	T
6	rs56839646	5008169	A	G
6	rs6912320	5008262	T	C
6	rs191904604	5008408	T	A
6	rs114949436	5008410	A	T
6	rs547806815	5008854	A	G
6	rs75798021	5008895	T	C
6	rs379107	5009425	T	C
6	rs547865239	5009739	A	G
6	rs561390124	5009750	G	A
6	rs2764166	5009870	T	A
6	rs2764169	5010031	C	T
6	rs2764170	5010061	T	C
6	rs116781697	5010152	A	G
6	rs2147705	5010472	C	A
6	rs2147706	5010599	G	T
6	rs541574041	5010613	T	C
6	rs193095361	5010627	T	C
6	rs143744431	5010651	G	A
6	rs532872424	5010682	T	C
6	rs2764185	5010781	T	C
6	rs554166234	5010867	G	A
6	rs114035732	5010881	A	T
6	rs2764186	5010949	T	A
6	rs58443057	5011004	G	T
6	rs189215377	5011085	T	C
6	rs115721802	5011271	A	G
6	rs2764189	5011723	C	T
6	rs577625400	5011757	A	G
6	rs116290443	5011763	T	C
6	rs138627483	5011839	T	C
6	rs34130375	5011840	A	G
6	rs546739905	5011846	T	C
6	rs77755816	5011861	A	G
6	rs533433349	5011915	A	G
6	rs139301531	5011920	A	G
6	rs185997809	5012033	G	A
6	rs9392644	5012036	G	A
6	rs795811	5012342	A	C
6	rs190792654	5012356	G	A
6	rs563387448	5012373	T	C
6	rs115788969	5012374	A	G
6	rs2764191	5012449	T	C
6	rs1771865	5012726	C	T
6	rs1749161	5012781	G	C
6	rs1771866	5012852	G	A
6	rs1749165	5012855	C	T
6	rs2764192	5012886	C	T
6	rs529313439	5012891	G	A
6	rs551644516	5013088	A	C
6	rs2793241	5013153	G	C
6	rs2764102	5013157	G	A
6	rs2793242	5013299	G	T
6	rs535052652	5013335	A	G
6	rs2764106	5013341	G	A
6	rs193033160	5013359	A	T
6	rs113218955	5013419	G	A
6	rs145431638	5013458	T	C
6	rs115080980	5013487	T	C
6	rs147896509	5013662	T	C
6	rs141664908	5013766	T	G
6	rs60756944	5013975	T	C
6	rs148081525	5014104	G	C
6	rs542802044	5014233	C	T
6	rs12197502	5014468	G	T
6	rs2764116	5014594	A	G
6	rs113931852	5014651	T	G
6	rs1749153	5014662	G	C
6	rs1749154	5014667	T	G
6	rs1771867	5014749	A	G
6	rs1771868	5014759	C	T
6	rs2764120	5015067	A	G
6	rs2764121	5015127	T	C
6	rs142511762	5015473	G	C
6	rs2764123	5015530	G	A
6	rs795810	5015836	C	A
6	rs115584816	5016119	C	T
6	rs78928616	5016137	C	T
6	rs2793245	5016226	G	C
6	rs62385141	5016367	G	A
6	rs2764124	5016432	G	A
6	rs2764125	5016475	C	T
6	rs540036189	5016589	G	A
6	rs2764126	5017118	T	G
6	rs2764127	5017193	G	A
6	rs187300592	5017254	T	C
6	rs62385142	5017399	C	G
6	rs2764128	5017514	C	T
6	rs141782531	5018016	G	A
6	rs150428690	5018045	C	G
6	rs2764129	5018176	G	A
6	rs149127768	5018214	G	A
6	rs2764130	5018230	G	A
6	rs546509386	5018260	A	T
6	rs61698409	5018300	T	C
6	rs62385143	5018313	T	G
6	rs10900964	5018459	G	C
6	rs555507462	5018609	C	T
6	rs141288661	5018682	A	G
6	rs2764131	5018691	C	T
6	rs150741939	5018719	T	A
6	rs2793246	5018910	T	C
6	rs2764132	5019151	G	T
6	rs2764133	5019328	G	A
6	rs114453313	5019545	T	C
6	rs115524169	5019581	G	T
6	rs192440543	5019620	T	G
6	rs183955929	5019753	T	C
6	rs2764134	5019781	C	A
6	rs9504306	5019794	T	C
6	rs535822091	5019862	T	A
6	rs186748662	5019913	T	C
6	rs10458181	5020015	T	C
6	rs2985676	5020093	G	C
6	rs146781887	5020330	T	C
6	rs2764135	5020442	C	T
6	rs2793247	5020518	T	C
6	rs115332499	5020542	A	G
6	rs552661971	5020564	T	C
6	rs116838095	5020650	T	C
6	rs577811612	5020672	A	C
6	rs795809	5020673	G	T
6	rs557436174	5020696	A	G
6	rs573210052	5020855	T	C
6	rs189730437	5020856	A	G
6	rs1771871	5020903	C	T
6	rs571566385	5021236	G	A
6	rs566036970	5021256	T	C
6	rs185198210	5021357	T	C
6	rs189511094	5021378	G	T
6	rs74439536	5021385	C	T
6	rs2764137	5021479	C	T
6	rs186103214	5021710	G	A
6	rs1246992	5021719	C	T
6	rs2793248	5021805	T	C
6	rs189731086	5022015	G	A
6	rs551720848	5022019	T	C
6	rs537322941	5022070	G	A
6	rs2793249	5022075	T	C
6	rs147174454	5022082	G	C
6	rs180780121	5022097	A	C
6	rs56193336	5022162	A	G
6	rs147525887	5022257	T	C
6	rs12110907	5022269	A	T
6	rs2985677	5022470	T	A
6	rs562128954	5022486	T	A
6	rs10458083	5022772	C	T
6	rs553873257	5022845	G	A
6	rs140498367	5023151	A	G
6	rs2764138	5023194	C	G
6	rs57793325	5023278	T	C
6	rs571462050	5023315	C	T
6	rs565908794	5023397	T	A
6	rs2764139	5023403	C	T
6	rs2793250	5023623	T	C
6	rs2764140	5023918	G	A
6	rs532358851	5024067	G	A
6	rs183395834	5024201	A	G
6	rs151215304	5024209	T	G
6	rs2764141	5024285	C	T
6	rs2764142	5024363	G	A
6	rs114354722	5024684	G	C
6	rs375380363	5024773	T	C
6	rs552353139	5024817	G	A
6	rs2764143	5025104	C	T
6	rs192907061	5025476	A	G
6	rs573689998	5025514	C	T
6	rs536072385	5025571	G	C
6	rs185332271	5025794	C	T
6	rs56016338	5026546	A	G
6	rs1108040	5026715	G	T
6	rs1108041	5026772	C	A
6	rs186008336	5027066	T	G
6	rs551291590	5027147	T	A
6	rs567059213	5027152	T	G
6	rs189768725	5027208	T	C
6	rs562045497	5027654	T	C
6	rs552303354	5027692	T	A
6	rs60469165	5027800	T	A
6	rs947153	5028092	C	T
6	rs144185841	5028439	A	G
6	rs76821286	5028470	T	C
6	rs2764144	5028483	C	G
6	rs2764145	5028513	T	A
6	rs568877230	5028546	A	G
6	rs551481046	5028568	T	G
6	rs12183241	5028677	G	A
6	rs145962933	5028959	T	C
6	rs877229	5029168	C	T
6	rs550074692	5029516	A	G
6	rs539034413	5029654	A	G
6	rs553931633	5029684	C	A
6	rs76469627	5029854	A	G
6	rs527369317	5029954	G	A
6	rs76976345	5029987	A	G
6	rs538605337	5030019	A	G
6	rs17139235	5030523	T	C
6	rs143388290	5030566	G	A
6	rs2764147	5030570	C	T
6	rs548235455	5030787	T	A
6	rs559096058	5031003	G	C
6	rs34008599	5031159	T	C
6	rs532230377	5031194	C	T
6	rs183290446	5031232	G	C
6	rs150654053	5031245	G	A
6	rs186907689	5031368	A	G
6	rs531017120	5031417	C	A
6	rs552416335	5031438	T	C
6	rs11967778	5031512	T	A
6	rs139687790	5031552	T	C
6	rs2764149	5031571	A	G
6	rs11967814	5031714	G	A
6	rs547940707	5031897	G	A
6	rs2764150	5032260	C	T
6	rs184289087	5032370	A	G
6	rs545876299	5032401	T	C
6	rs147819680	5032466	T	C
6	rs73365168	5032640	C	T
6	rs62385148	5032821	C	T
6	rs567878287	5032847	T	C
6	rs75938865	5032859	G	A
6	rs2764151	5032958	G	A
6	rs142561287	5032976	T	C
6	rs115881760	5032999	G	A
6	rs138999547	5033131	T	C
6	rs567817344	5033204	T	C
6	rs2764152	5033392	A	C
6	rs56346886	5033438	T	C
6	rs574039466	5033510	A	G
6	rs34786994	5033566	C	G
6	rs189485100	5033600	T	C
6	rs2793251	5033780	T	C
6	rs555781505	5033906	A	C
6	rs74846104	5034116	A	G
6	rs532549036	5034681	C	T
6	rs578045862	5034751	C	T
6	rs1246993	5034831	T	C
6	rs72825898	5034881	T	C
6	rs13202507	5035019	C	G
6	rs72825900	5035154	T	C
6	rs113195437	5035155	C	G
6	rs192099691	5035221	T	G
6	rs184088417	5035264	A	C
6	rs534106162	5035423	A	G
6	rs187141441	5035508	C	T
6	rs2994694	5035652	T	C
6	rs4281005	5035691	T	C
6	rs187346942	5035711	G	C
6	rs9378925	5035719	T	A
6	rs145892523	5036104	G	A
6	rs74984971	5036472	A	G
6	rs726743	5036667	G	A
6	rs571157965	5036766	C	T
6	rs73365175	5036818	T	C
6	rs115387778	5036841	A	G
6	rs2793252	5037070	T	C
6	rs559292202	5037101	C	T
6	rs62385154	5038538	T	C
6	rs552794940	5038656	T	G
6	rs375947082	5038755	G	A
6	rs62385157	5038901	G	C
6	rs62385158	5038989	T	C
6	rs2793253	5039243	A	T
6	rs114621490	5039543	G	A
6	rs62385159	5039787	G	T
6	rs2793254	5039861	A	G
6	rs2994695	5040244	A	G
6	rs2994696	5040298	A	G
6	rs548561039	5040442	G	A
6	rs4246072	5040446	C	G
6	rs139585489	5040476	T	C
6	rs72827903	5040512	T	C
6	rs202131809	5040598	G	C
6	rs2793256	5040809	A	G
6	rs544535578	5040947	C	T
6	rs562844070	5041036	C	T
6	rs77679775	5041191	T	C
6	rs1886567	5041193	A	G
6	rs573299823	5041304	A	G
6	rs2326574	5041470	G	T
6	rs2793257	5041553	G	C
6	rs147059826	5041554	C	T
6	rs1815675	5041713	C	A
6	rs1771873	5041845	G	A
6	rs184254129	5041853	G	T
6	rs73717626	5042020	C	T
6	rs185074498	5042040	C	A
6	rs1815674	5042052	G	T
6	rs190811890	5042179	T	G
6	rs556316065	5042209	G	A
6	rs577838153	5042290	T	C
6	rs1815673	5042363	C	T
6	rs561564210	5042368	T	A
6	rs1627212	5042388	C	T
6	rs6903265	5042389	A	G
6	rs58769332	5042481	T	C
6	rs2002380	5042488	A	G
6	rs79433193	5042578	C	T
6	rs754334	5042668	C	A
6	rs538850273	5042717	A	G
6	rs73365181	5042733	C	T
6	rs188178764	5042873	C	G
6	rs2793258	5042962	A	C
6	rs186625035	5043134	A	G
6	rs1771874	5043276	G	C
6	rs12200195	5043326	A	G
6	rs12194104	5043336	G	A
6	rs547951156	5043338	T	C
6	rs566865592	5043405	G	A
6	rs2764153	5043544	G	A
6	rs2764154	5043678	G	A
6	rs531546535	5043798	G	A
6	rs59552394	5043806	A	G
6	rs57919800	5043828	T	A
6	rs76928240	5044201	G	C
6	rs146418453	5044228	A	G
6	rs62386470	5044561	T	C
6	rs536376032	5044585	A	G
6	rs2793259	5044769	A	C
6	rs62386471	5044799	A	G
6	rs116746211	5044887	T	C
6	rs192690062	5045036	G	A
6	rs75687601	5045142	T	C
6	rs531136445	5045161	T	C
6	rs73349204	5045279	C	T
6	rs142505586	5045299	T	C
6	rs2793260	5045402	G	C
6	rs185438584	5045535	T	C
6	rs1771876	5045541	A	G
6	rs76886366	5045663	C	G
6	rs191902470	5045913	T	C
6	rs559800067	5045914	A	G
6	rs535846720	5046141	T	C
6	rs138647277	5046442	A	G
6	rs180971743	5046475	A	G
6	rs116018711	5046505	T	C
6	rs146247700	5046518	T	C
6	rs58214802	5046707	T	G
6	rs115503133	5046794	A	G
6	rs540814528	5047095	C	G
6	rs113993870	5047122	A	G
6	rs564203457	5047228	A	G
6	rs190719350	5047401	C	T
6	rs114239437	5047450	G	C
6	rs73717627	5048005	A	G
6	rs73717628	5048174	T	C
6	rs78145998	5048234	T	C
6	rs707964	5048316	A	G
6	rs538043808	5048461	T	C
6	rs76448912	5048473	A	G
6	rs192543904	5048582	G	C
6	rs544406524	5048738	G	A
6	rs115013300	5048911	T	G
6	rs184286588	5049419	T	C
6	rs116204346	5049494	A	C
6	rs527626871	5049496	G	A
6	rs17139258	5049539	C	T
6	rs2764112	5049582	T	G
6	rs17139269	5049613	C	T
6	rs55796617	5049716	A	G
6	rs148264130	5050006	T	C
6	rs2764113	5050010	T	C
6	rs145593034	5050092	T	C
6	rs189210444	5050121	G	C
6	rs115520915	5050137	T	C
6	rs115965668	5050180	A	G
6	rs55850000	5050187	G	C
6	rs571241164	5050198	A	G
6	rs573403881	5050373	G	A
6	rs575971903	5050520	C	T
6	rs575961311	5050640	A	G
6	rs56277620	5050952	G	A
6	rs2764114	5051183	C	T
6	rs563902631	5051486	A	G
6	rs11964945	5051556	C	T
6	rs57898490	5051679	A	C
6	rs57617646	5051796	C	G
6	rs191186597	5051828	C	T
6	rs140881604	5051952	A	G
6	rs182151734	5051987	T	C
6	rs114724189	5052078	T	C
6	rs79224125	5052081	C	G
6	rs546134274	5052135	A	C
6	rs151267713	5052137	G	A
6	rs115618508	5052193	T	C
6	rs116160646	5052207	A	G
6	rs11967417	5052520	T	G
6	rs73353056	5052718	A	G
6	rs11967474	5052791	A	G
6	rs58003757	5052872	A	T
6	rs145549622	5053039	G	C
6	rs62386474	5053065	G	C
6	rs75008480	5053143	A	T
6	rs552330160	5053165	G	A
6	rs60306001	5053715	T	A
6	rs140959312	5053804	A	G
6	rs73353059	5053916	T	C
6	rs558294714	5054051	T	C
6	rs2764115	5054087	C	T
6	rs2985675	5054132	C	G
6	rs148210385	5054214	A	G
6	rs62386476	5054329	T	C
6	rs548097643	5054414	T	G
6	rs143430177	5054522	A	G
6	rs11967105	5054524	C	T
6	rs11242987	5054749	G	A
6	rs115302372	5055250	G	A
6	rs193029888	5055294	A	G
6	rs7765873	5055381	G	A
6	rs185639615	5055435	C	T
6	rs148567534	5055450	G	T
6	rs146589024	5055523	A	G
6	rs143591294	5055542	T	C
6	rs1122637	5055800	G	A
6	rs150175377	5055972	T	A
6	rs11964760	5055973	G	C
6	rs544058885	5056094	A	G
6	rs9502263	5056146	G	T
6	rs57061889	5056262	T	G
6	rs550085497	5056655	C	T
6	rs571825911	5056708	C	T
6	rs12208967	5056736	G	A
6	rs73353070	5056891	C	T
6	rs116370672	5057103	A	T
6	rs187277484	5057371	T	A
6	rs7738402	5057399	G	A
6	rs560313684	5057511	C	T
6	rs17139296	5057629	G	C
6	rs576382208	5057781	G	A
6	rs138687882	5057796	A	T
6	rs28566783	5057821	T	C
6	rs139354596	5057904	A	G
6	rs146077582	5057953	G	A
6	rs2764119	5058044	G	T
6	rs140088594	5058065	G	A
6	rs143550890	5058176	T	G
6	rs146781461	5058386	A	G
6	rs148514706	5058413	A	G
6	rs7744182	5058528	C	A
6	rs7761591	5058584	A	G
6	rs1246994	5058794	T	C
6	rs530791271	5058850	T	C
6	rs191642691	5059021	C	G
6	rs553440547	5059093	A	G
6	rs1246995	5059173	T	G
6	rs575759913	5059208	A	G
6	rs1246996	5059245	C	T
6	rs183598932	5059381	A	C
6	rs188881702	5059521	A	G
6	rs541567113	5059564	T	C
6	rs112597249	5059720	T	C
6	rs1246997	5059905	C	A
6	rs9405793	5060114	T	A
6	rs186818198	5060208	C	T
6	rs191231947	5060221	T	G
6	rs1246998	5060228	T	A
6	rs189720965	5060369	C	T
6	rs528360385	5060449	G	T
6	rs138380855	5060774	G	C
6	rs1246999	5060797	G	C
6	rs114841728	5060842	T	A
6	rs181850874	5060869	T	C
6	rs186099235	5060910	T	C
6	rs188171329	5060998	G	A
6	rs6923628	5061115	T	C
6	rs62386477	5061117	T	G
6	rs17359522	5061326	T	A
6	rs9405253	5061580	A	G
6	rs1247000	5061594	T	C
6	rs6924916	5061888	T	C
6	rs561549244	5062184	G	C
6	rs2764122	5062304	T	C
6	rs9378927	5062354	C	T
6	rs115469660	5063174	C	G
6	rs191410238	5063419	C	T
6	rs4298384	5063445	G	A
6	rs541745988	5063635	T	C
6	rs1749133	5063893	A	T
6	rs9392649	5064039	C	G
6	rs11963503	5064140	T	G
6	rs576446246	5064157	A	G
6	rs541686431	5064236	G	T
6	rs187772705	5064352	T	C
6	rs9392070	5064358	T	A
6	rs182248973	5064417	A	C
6	rs531396913	5064452	G	A
6	rs149984702	5064459	T	G
6	rs532168664	5064492	A	G
6	rs9378416	5064785	G	A
6	rs34826780	5064809	A	T
6	rs560894222	5064833	A	T
6	rs575945292	5064834	T	C
6	rs9405254	5064920	T	C
6	rs148486604	5065117	A	G
6	rs147609265	5065166	C	T
6	rs190280912	5065178	T	C
6	rs191895240	5065219	T	A
6	rs540728146	5065283	G	C
6	rs184780623	5065369	C	G
6	rs11242988	5065613	C	T
6	rs35996582	5065937	C	T
6	rs9405255	5066039	T	A
6	rs115166001	5066251	C	T
6	rs58780234	5066424	C	A
6	rs79042175	5066429	T	C
6	rs111675185	5066849	T	A
6	rs190712948	5066885	A	T
6	rs551584719	5067006	C	A
6	rs557083486	5067127	T	C
6	rs573020789	5067223	A	G
6	rs186553464	5067235	T	C
6	rs4560685	5067324	C	A
6	rs73717639	5067408	C	G
6	rs190952536	5067457	C	A
6	rs567907238	5067525	T	C
6	rs535415169	5067526	G	A
6	rs116430135	5067641	T	C
6	rs115940939	5067765	T	A
6	rs183286670	5068130	A	G
6	rs115332994	5068316	A	G
6	rs9378928	5068525	C	T
6	rs67526027	5068711	C	T
6	rs566531057	5069002	A	G
6	rs59291649	5069017	T	A
6	rs114966484	5069201	A	G
6	rs13340454	5069412	A	G
6	rs192451534	5069686	G	A
6	rs9378929	5069716	T	A
6	rs528099681	5069824	T	C
6	rs536701474	5069928	C	T
6	rs4960064	5069988	T	C
6	rs9378930	5070042	A	T
6	rs189462188	5070187	G	A
6	rs9378931	5070238	A	G
6	rs9405256	5070299	T	C
6	rs9392650	5070660	C	A
6	rs553373825	5071040	A	G
6	rs9392651	5071059	C	T
6	rs9392652	5071102	C	T
6	rs142580288	5071153	T	C
6	rs9378932	5071198	T	G
6	rs9378933	5071215	T	G
6	rs547607295	5071283	A	G
6	rs13340416	5071438	G	T
6	rs75685931	5071474	A	G
6	rs9392653	5071492	T	C
6	rs145156972	5071559	T	C
6	rs28713432	5071796	G	A
6	rs552033311	5071974	T	C
6	rs7752352	5072066	T	C
6	rs7752365	5072092	T	C
6	rs552837581	5072311	G	T
6	rs112386158	5072405	A	G
6	rs545843700	5072513	C	A
6	rs528531691	5072543	C	T
6	rs9392071	5072711	T	C
6	rs569171528	5072814	G	T
6	rs113346413	5072862	A	G
6	rs559265820	5072943	A	G
6	rs574611980	5072966	C	A
6	rs564271732	5073043	C	A
6	rs113841415	5073048	G	A
6	rs441144	5073292	C	G
6	rs35935509	5073331	T	C
6	rs115218574	5073375	A	G
6	rs72827917	5073412	T	C
6	rs116571371	5073529	A	G
6	rs1265347	5073699	T	A
6	rs183024783	5073734	C	A
6	rs378259	5073836	G	A
6	rs374283	5073845	A	G
6	rs421273	5073919	C	G
6	rs139790947	5073998	T	C
6	rs191881970	5074066	A	G
6	rs449288	5074188	G	A
6	rs114140202	5074246	C	T
6	rs926660	5074269	A	G
6	rs450634	5074289	C	T
6	rs13216627	5074661	G	T
6	rs566542158	5074718	T	G
6	rs13197040	5074810	A	G
6	rs400390	5074920	A	T
6	rs140708762	5074967	A	G
6	rs548782902	5075162	G	A
6	rs114741667	5075650	A	G
6	rs115480159	5075824	C	A
6	rs666518	5075864	T	C
6	rs531545674	5075885	C	A
6	rs559958593	5075894	T	C
6	rs36008381	5075962	G	A
6	rs531442533	5076062	C	T
6	rs72827923	5076215	A	G
6	rs150209160	5076754	A	G
6	rs191890250	5076946	C	T
6	rs559129114	5077154	G	A
6	rs182528368	5077236	T	C
6	rs425133	5077347	T	A
6	rs398302	5077371	G	A
6	rs191931863	5077423	A	G
6	rs116050097	5077518	G	C
6	rs552455885	5077707	T	C
6	rs78775313	5077994	G	T
6	rs9392654	5078391	C	T
6	rs563684326	5078495	A	G
6	rs530850467	5078516	T	G
6	rs9504320	5078985	C	A
6	rs143307347	5079212	C	T
6	rs188546099	5079231	T	C
6	rs193189620	5079236	G	A
6	rs437695	5079237	T	C
6	rs546742205	5079482	G	A
6	rs12333044	5079669	T	C
6	rs186071088	5079800	T	A
6	rs188230418	5079853	C	G
6	rs191101732	5080151	G	A
6	rs9504321	5080178	G	A
6	rs183854411	5080207	G	A
6	rs376210	5080264	C	T
6	rs539360120	5080280	C	A
6	rs142416783	5080345	G	A
6	rs379169	5080538	A	G
6	rs141631465	5080597	C	T
6	rs191679201	5080673	A	G
6	rs147068962	5080743	C	T
6	rs546633885	5080786	C	T
6	rs140958197	5080809	A	G
6	rs550708856	5080893	T	A
6	rs1265351	5080904	C	T
6	rs187784857	5081306	T	C
6	rs2326575	5081379	G	C
6	rs645135	5081380	G	A
6	rs150365444	5081498	C	G
6	rs200852	5081745	C	T
6	rs567552199	5082014	C	A
6	rs138701117	5082136	G	A
6	rs184718936	5082230	A	G
6	rs573531695	5082233	A	G
6	rs200853	5082246	C	A
6	rs548843831	5082546	T	A
6	rs59001575	5082715	A	T
6	rs189998975	5082834	A	C
6	rs142513453	5083173	T	C
6	rs150686026	5083215	T	A
6	rs115474228	5083260	T	C
6	rs576518005	5083276	T	G
6	rs451476	5083602	G	A
6	rs439350	5083607	C	T
6	rs200854	5083872	A	G
6	rs6597110	5084139	C	T
6	rs552822659	5084256	A	C
6	rs200855	5084321	T	G
6	rs200856	5084410	C	T
6	rs536334844	5084485	T	C
6	rs74681181	5084505	T	C
6	rs548775590	5084622	T	C
6	rs563669585	5084684	G	C
6	rs147695851	5084738	G	T
6	rs554634031	5084801	A	G
6	rs180937034	5084887	C	T
6	rs113035141	5084903	T	C
6	rs558785733	5084970	T	C
6	rs541877059	5085089	T	C
6	rs578031441	5085191	T	C
6	rs73359253	5085364	C	G
6	rs200858	5085388	G	C
6	rs34209281	5085715	T	G
6	rs61752357	5086004	A	G
6	rs557270606	5086034	A	G
6	rs34969826	5086072	C	A
6	rs544558006	5086239	T	C
6	rs436556	5086558	C	A
6	rs7761091	5086721	A	G
6	rs564062299	5086757	T	C
6	rs7762427	5086818	G	C
6	rs568761830	5086828	T	G
6	rs7762571	5086914	T	C
6	rs397654	5087078	A	G
6	rs1065500	5087422	T	G
6	rs551640738	5087589	T	C
6	rs539272871	5087590	T	C
6	rs190950908	5087666	T	C
6	rs9504323	5087745	T	G
6	rs545865439	5087792	G	C
6	rs114054402	5087931	A	C
6	rs571783783	5087933	G	A
6	rs396754	5088087	G	A
6	rs555813655	5088191	A	G
6	rs183091983	5088334	C	A
6	rs188115784	5088351	T	C
6	rs115888244	5088658	G	A
6	rs557964400	5088724	G	A
6	rs592775	5088755	A	G
6	rs6597111	5088985	A	G
6	rs7776282	5089053	A	G
6	rs180772474	5089163	T	C
6	rs12192552	5089236	G	T
6	rs463951	5089278	A	G
6	rs9502266	5089425	T	C
6	rs461117	5089480	G	C
6	rs421329	5090056	T	C
6	rs75385063	5090307	G	T
6	rs2773330	5090358	A	G
6	rs79538020	5090497	G	T
6	rs190471426	5090600	A	G
6	rs9504324	5090652	G	T
6	rs12203248	5090973	T	C
6	rs187259831	5090982	C	T
6	rs79819191	5091228	C	T
6	rs547960670	5091398	A	G
6	rs148939610	5091469	T	C
6	rs2746229	5091499	G	C
6	rs553261555	5091507	A	G
6	rs12213584	5092238	G	A
6	rs188084058	5092255	C	T
6	rs530614137	5092370	C	T
6	rs200844	5092485	G	C
6	rs550549480	5092588	A	C
6	rs546546608	5092650	A	T
6	rs2746230	5092693	T	C
6	rs200845	5092704	C	G
6	rs4314536	5092712	A	G
6	rs12193229	5092907	A	G
6	rs200846	5092916	C	T
6	rs530550096	5092931	A	G
6	rs143954716	5093219	A	G
6	rs188920942	5093546	G	A
6	rs200847	5093740	G	A
6	rs192460000	5093987	T	A
6	rs35562894	5094055	G	A
6	rs151276931	5094071	G	A
6	rs566811020	5094117	G	A
6	rs457094	5094569	C	T
6	rs12196719	5094576	C	G
6	rs17139342	5094746	A	G
6	rs146746116	5094833	T	C
6	rs79731649	5094971	G	A
6	rs562333144	5095027	A	T
6	rs462347	5095147	G	T
6	rs73359271	5095317	C	T
6	rs186039907	5095419	T	G
6	rs9504325	5095421	C	G
6	rs533733961	5095515	T	A
6	rs200848	5095629	A	C
6	rs200849	5095696	G	A
6	rs9502267	5095773	C	T
6	rs142681775	5095977	T	C
6	rs183602527	5096016	T	C
6	rs4960065	5096032	A	G
6	rs554934733	5096083	A	T
6	rs200850	5096190	G	A
6	rs570036587	5096532	C	A
6	rs549376865	5096726	G	A
6	rs571264524	5096728	T	C
6	rs6597112	5096756	G	A
6	rs541144170	5096958	C	T
6	rs6911123	5096972	A	G
6	rs574295487	5097163	C	T
6	rs146053146	5097419	T	C
6	rs577153763	5097463	T	C
6	rs368708738	5097498	G	A
6	rs413219	5097773	T	C
6	rs439091	5097907	T	C
6	rs564820385	5097937	A	G
6	rs442730	5098052	T	C
6	rs428513	5098053	G	A
6	rs435545	5098096	A	C
6	rs114038763	5098113	T	C
6	rs394683	5098413	C	T
6	rs76523637	5098471	A	T
6	rs575402727	5098481	A	T
6	rs394761	5098491	C	T
6	rs141211566	5098527	C	G
6	rs424493	5098573	A	G
6	rs389707	5098644	C	T
6	rs389691	5098654	C	T
6	rs376334	5098984	T	C
6	rs116223044	5099030	T	C
6	rs184233142	5099186	G	A
6	rs402103	5099222	G	A
6	rs374733	5099415	T	C
6	rs546457736	5099505	T	C
6	rs386688	5099557	C	T
6	rs141969716	5099679	A	G
6	rs186998799	5099748	G	A
6	rs143369927	5099788	T	C
6	rs6930626	5099910	T	C
6	rs572967890	5099966	T	C
6	rs76138506	5100005	C	T
6	rs141504834	5100235	G	T
6	rs9504326	5100274	T	C
6	rs455504	5100319	C	A
6	rs567904532	5100373	A	G
6	rs138439766	5100454	A	G
6	rs127119	5100456	C	G
6	rs533660928	5100544	T	C
6	rs127120	5100607	A	T
6	rs450649	5100669	T	C
6	rs562656628	5100753	G	A
6	rs180729186	5100782	A	T
6	rs17139385	5100903	G	A
6	rs365609	5100973	G	T
6	rs452658	5101064	T	C
6	rs557462054	5101131	C	T
6	rs566510967	5101162	C	T
6	rs364878	5101180	A	T
6	rs452785	5101253	T	C
6	rs449101	5101258	A	C
6	rs149772144	5101316	T	C
6	rs144112750	5101317	A	G
6	rs421473	5101520	C	T
6	rs548100107	5101559	A	G
6	rs538005144	5101808	A	T
6	rs577795738	5101913	T	C
6	rs554049515	5101932	G	C
6	rs543043945	5101978	A	T
6	rs184126303	5102175	A	G
6	rs187751085	5102281	G	C
6	rs9502268	5102374	G	A
6	rs438298	5102523	A	G
6	rs453113	5102537	T	C
6	rs9504328	5102588	A	G
6	rs449200	5102618	G	A
6	rs461144	5102628	T	C
6	rs541617470	5102667	T	C
6	rs530319800	5102695	T	C
6	rs545959783	5102715	T	C
6	rs141377146	5102914	A	G
6	rs536531161	5103007	T	C
6	rs17139399	5103094	T	C
6	rs460551	5103147	G	A
6	rs531160833	5103252	G	A
6	rs466368	5103286	T	C
6	rs466369	5103296	T	A
6	rs75816780	5103327	T	C
6	rs9504329	5103357	T	C
6	rs190259290	5103544	A	G
6	rs10484846	5103615	C	G
6	rs150092636	5103702	T	C
6	rs620360	5104160	A	G
6	rs189263993	5104291	T	C
6	rs9502269	5104403	C	T
6	rs17139428	5104459	G	A
6	rs540108334	5104546	C	T
6	rs181676069	5104645	G	A
6	rs550828109	5105028	C	T
6	rs606033	5105030	A	G
6	rs141396072	5105486	A	G
6	rs546516919	5105633	C	G
6	rs35400671	5105749	C	A
6	rs435175	5105776	G	C
6	rs376392776	5106034	T	C
6	rs73717650	5106289	G	A
6	rs183367761	5106310	A	G
6	rs11753298	5106322	T	C
6	rs17139431	5106379	G	C
6	rs540101163	5106417	T	A
6	rs2773326	5106553	A	G
6	rs6923992	5106588	G	T
6	rs148634678	5106731	A	G
6	rs112637971	5106743	A	G
6	rs685187	5106807	C	T
6	rs402541	5106899	T	G
6	rs540043157	5106960	T	C
6	rs549588833	5107265	A	G
6	rs76744222	5107268	T	C
6	rs73359293	5107293	T	C
6	rs568723635	5107294	T	C
6	rs187855866	5107310	G	C
6	rs74851950	5107855	G	A
6	rs11242990	5107943	C	T
6	rs187944553	5107945	C	A
6	rs566179932	5107978	C	T
6	rs533623032	5107998	G	A
6	rs192458791	5108132	T	C
6	rs189538683	5108313	G	A
6	rs667543	5108391	G	A
6	rs425930	5108419	C	T
6	rs73717652	5108437	C	T
6	rs460111	5108485	T	G
6	rs189483360	5108701	A	C
6	rs8980	5108734	C	G
6	rs467373	5108965	G	A
6	rs534646883	5108995	G	C
6	rs393628	5109119	T	C
6	rs9606	5109592	T	G
6	rs570002087	5109871	T	C
6	rs434706	5109945	C	T
6	rs55723770	5109981	T	C
6	rs12202384	5109998	A	C
6	rs553127550	5110018	T	G
6	rs438934	5110129	C	T
6	rs453331	5110156	G	A
6	rs12206845	5110176	A	G
6	rs12202160	5110230	C	T
6	rs139783840	5110332	T	G
6	rs17139439	5110399	G	A
6	rs557589049	5110615	T	C
6	rs59153390	5110687	A	G
6	rs75756410	5110750	G	A
6	rs439911	5110773	C	T
6	rs452908	5110823	G	A
6	rs139595707	5110850	A	G
6	rs191172162	5110916	T	G
6	rs445342	5110959	G	C
6	rs113773818	5110971	G	A
6	rs60509682	5111056	C	T
6	rs381472	5111196	T	G
6	rs12111219	5111352	A	G
6	rs12110634	5111429	A	C
6	rs552060170	5111465	C	T
6	rs444565	5111519	G	C
6	rs111801406	5111542	T	C
6	rs12195956	5111680	T	C
6	rs145177441	5111684	G	A
6	rs192770592	5111747	T	C
6	rs12204490	5111902	C	T
6	rs112529954	5111967	C	T
6	rs568601987	5111974	T	G
6	rs73361306	5112300	C	G
6	rs445229	5112384	C	T
6	rs445127	5112389	C	T
6	rs74529482	5112394	C	G
6	rs78351220	5112395	T	C
6	rs73361308	5112402	T	C
6	rs364857	5112427	G	A
6	rs115832614	5112435	C	T
6	rs75569561	5112449	A	G
6	rs393332	5112465	T	C
6	rs411483	5112499	C	G
6	rs146343563	5112572	A	G
6	rs591481	5112576	A	G
6	rs17139442	5112614	A	G
6	rs528445097	5112615	T	A
6	rs144189510	5112658	T	C
6	rs57697533	5112712	G	A
6	rs394252	5112747	T	C
6	rs441482	5112814	C	T
6	rs441463	5112853	C	T
6	rs379508	5112912	A	G
6	rs379511	5112916	A	G
6	rs13194957	5112951	G	A
6	rs113809393	5113084	G	A
6	rs73361322	5113088	C	T
6	rs567380451	5113094	A	G
6	rs417629	5113104	C	T
6	rs75252127	5113126	C	T
6	rs434983	5113198	G	C
6	rs113746190	5113323	T	C
6	rs187627338	5113333	A	G
6	rs11242991	5113406	T	C
6	rs190309977	5113439	T	C
6	rs116550025	5113485	A	G
6	rs17139445	5113804	A	G
6	rs7770033	5113971	C	T
6	rs144062074	5114031	A	G
6	rs189561140	5114080	T	C
6	rs145932657	5114166	C	T
6	rs111226704	5114378	A	G
6	rs465453	5114382	T	C
6	rs367843162	5114478	T	C
6	rs392847	5114485	A	G
6	rs75937732	5114574	C	T
6	rs552271913	5114909	C	A
6	rs72809834	5115087	C	T
6	rs457759	5115596	C	A
6	rs529925401	5115610	T	C
6	rs535739866	5115995	G	A
6	rs558628083	5116095	A	G
6	rs464681	5116366	C	T
6	rs456209	5116534	T	G
6	rs529493823	5116547	T	C
6	rs115587834	5116576	T	C
6	rs540184467	5116599	G	T
6	rs534388814	5116747	C	T
6	rs540321234	5117067	C	A
6	rs139027648	5117132	T	C
6	rs9502270	5117522	A	G
6	rs540611555	5117572	T	C
6	rs9405257	5117660	T	G
6	rs461698	5117664	C	T
6	rs182169265	5117995	G	A
6	rs188210592	5118197	G	A
6	rs393300	5118237	C	T
6	rs547779999	5118240	G	T
6	rs375064	5118251	A	G
6	rs391176	5118273	G	A
6	rs653512	5118535	C	G
6	rs9502271	5118689	T	A
6	rs9502272	5118699	C	T
6	rs143189181	5118799	A	G
6	rs460440	5118826	T	C
6	rs458108	5119062	A	G
6	rs9502273	5119075	C	T
6	rs538193154	5119096	C	T
6	rs77356095	5119192	A	C
6	rs73717656	5119274	T	C
6	rs457206	5119371	G	T
6	rs183964700	5119545	A	G
6	rs547814231	5119592	A	C
6	rs467304	5119696	T	C
6	rs75118391	5119705	C	T
6	rs142582766	5119796	T	G
6	rs542781923	5119849	A	C
6	rs459200	5120290	G	A
6	rs148095535	5120356	T	C
6	rs150388310	5120372	C	A
6	rs190007535	5120428	T	C
6	rs7754867	5120585	T	C
6	rs77952197	5120586	A	G
6	rs541820362	5120698	T	C
6	rs563372759	5120708	C	T
6	rs530896619	5120716	C	A
6	rs546916544	5120778	A	G
6	rs112066775	5120797	A	G
6	rs112458114	5120808	T	C
6	rs411893	5120967	T	A
6	rs564593120	5121178	T	C
6	rs368013749	5121300	T	C
6	rs78795636	5121631	A	G
6	rs527253224	5121656	T	C
6	rs140875568	5121702	T	G
6	rs570500489	5121770	T	C
6	rs533503294	5121835	A	G
6	rs112764631	5121841	A	G
6	rs12191255	5121891	A	G
6	rs111750073	5122012	G	A
6	rs145191780	5122020	T	C
6	rs545385497	5122154	A	C
6	rs736004	5122729	T	C
6	rs182451784	5122817	A	G
6	rs12206931	5122859	T	C
6	rs555826251	5122971	T	A
6	rs462749	5122994	G	T
6	rs188194363	5123323	T	C
6	rs378359	5123453	T	C
6	rs73717664	5123484	T	C
6	rs76656392	5123489	A	G
6	rs368952121	5123601	T	C
6	rs560427647	5123849	G	A
6	rs377530961	5123929	A	G
6	rs571650127	5123970	T	C
6	rs116624480	5124015	A	G
6	rs388597	5124190	T	C
6	rs192535378	5124196	C	T
6	rs141203325	5124228	A	G
6	rs116306989	5124279	G	C
6	rs184526604	5124306	T	C
6	rs7757651	5124352	C	A
6	rs373696	5124416	A	G
6	rs374117	5124568	A	G
6	rs4960066	5124737	G	A
6	rs57686024	5124738	G	T
6	rs553918016	5124759	A	G
6	rs147317713	5124916	A	G
6	rs570240229	5124994	T	G
6	rs541692188	5125194	T	C
6	rs148571830	5125227	T	C
6	rs180729776	5125320	G	A
6	rs76820180	5125489	T	C
6	rs142865825	5125492	T	C
6	rs151065545	5125493	A	G
6	rs385481	5125574	A	G
6	rs139667396	5125617	A	G
6	rs376265953	5125681	T	C
6	rs9504333	5125710	A	G
6	rs554667021	5125711	T	C
6	rs528751173	5126193	T	C
6	rs9405800	5126278	G	A
6	rs143607021	5126283	G	A
6	rs60464046	5126541	G	A
6	rs144931968	5126667	C	A
6	rs73717669	5126677	C	A
6	rs393055	5126792	C	A
6	rs528714182	5127168	G	C
6	rs540865418	5127263	G	A
6	rs116776232	5127505	A	G
6	rs148879745	5127588	A	C
6	rs587777	5127615	G	A
6	rs374699209	5127710	A	G
6	rs574235067	5127857	T	G
6	rs544580464	5127884	C	T
6	rs7740435	5128086	C	A
6	rs114050080	5128214	T	C
6	rs77955971	5128348	A	C
6	rs182737027	5128489	C	T
6	rs116632396	5128532	C	G
6	rs138683173	5128536	G	A
6	rs143312576	5128545	T	C
6	rs188154516	5128618	A	G
6	rs566877060	5129139	A	G
6	rs9405801	5129215	A	G
6	rs147546528	5129236	G	A
6	rs556760657	5129308	A	G
6	rs116471619	5129346	G	A
6	rs557283072	5129366	A	C
6	rs458743	5129404	A	G
6	rs144268657	5129405	C	A
6	rs4960067	5129695	G	C
6	rs556437268	5129716	T	C
6	rs148739836	5129725	T	C
6	rs461465	5130006	T	C
6	rs544300138	5130009	T	A
6	rs11242992	5130064	T	C
6	rs465481	5130155	A	G
6	rs11242993	5130232	T	C
6	rs146301249	5130310	C	G
6	rs572002225	5130354	A	G
6	rs458283	5130395	A	G
6	rs464606	5130429	G	A
6	rs184760132	5130534	T	C
6	rs532513906	5130589	T	C
6	rs143443407	5130608	T	C
6	rs536517920	5130644	C	T
6	rs56838333	5130650	T	C
6	rs184467694	5130654	A	G
6	rs4959327	5130734	C	T
6	rs4959328	5131124	T	C
6	rs9504338	5131310	C	G
6	rs9504339	5131328	A	G
6	rs192932191	5131332	T	A
6	rs551977398	5131691	A	T
6	rs558501386	5131806	C	T
6	rs576843289	5131826	G	A
6	rs9502276	5131900	T	C
6	rs466285	5131901	A	G
6	rs181499442	5131916	A	C
6	rs186521220	5132105	C	A
6	rs376984696	5132118	T	C
6	rs6914985	5132125	T	C
6	rs553132014	5132386	A	G
6	rs6937982	5132515	G	A
6	rs575064899	5132533	A	G
6	rs385315	5132544	C	T
6	rs529770260	5132644	A	T
6	rs569767465	5132692	G	A
6	rs138649284	5132729	T	G
6	rs182605332	5132990	T	C
6	rs462327	5133008	C	T
6	rs190628267	5133216	A	G
6	rs457846	5133240	A	T
6	rs182814859	5133329	T	G
6	rs530558141	5133380	T	C
6	rs85204	5133432	C	T
6	rs534577262	5133474	C	T
6	rs9504341	5133615	G	A
6	rs78288776	5133653	G	C
6	rs127124	5133769	C	G
6	rs566316651	5133879	G	T
6	rs127125	5133916	T	C
6	rs455803	5133919	C	T
6	rs761365	5134073	A	G
6	rs464863	5134295	T	C
6	rs545429373	5134458	A	C
6	rs113137588	5134462	C	G
6	rs412628	5134496	A	G
6	rs423801	5134504	T	C
6	rs424006	5134574	T	G
6	rs364886	5134592	A	T
6	rs569209089	5134613	C	A
6	rs454984	5134763	C	T
6	rs12192863	5134858	T	C
6	rs58060009	5134877	A	G
6	rs683261	5135120	G	C
6	rs585956	5135156	T	C
6	rs585970	5135160	A	G
6	rs585998	5135179	A	G
6	rs73717674	5135184	T	C
6	rs73717675	5135212	T	C
6	rs111823365	5135240	T	C
6	rs188623445	5135268	T	C
6	rs192331787	5135296	T	C
6	rs185237694	5135306	A	G
6	rs549470386	5135436	T	C
6	rs567685404	5135437	A	G
6	rs538027278	5135492	T	C
6	rs112732650	5135496	A	G
6	rs571598778	5135507	G	T
6	rs557441855	5135563	G	T
6	rs572812671	5135619	G	T
6	rs112875994	5135655	G	A
6	rs9504342	5135680	A	T
6	rs9504343	5135736	A	T
6	rs113526243	5135739	G	A
6	rs112086274	5135744	T	C
6	rs9504344	5135748	G	A
6	rs9504349	5135795	A	G
6	rs2746232	5136034	G	C
6	rs9504350	5136097	C	T
6	rs434352	5136216	C	G
6	rs434350	5136219	A	G
6	rs76875274	5136341	C	T
6	rs532547182	5136474	A	G
6	rs458395	5136707	C	A
6	rs572263163	5136848	C	A
6	rs554509229	5137121	G	A
6	rs535125095	5137256	T	C
6	rs6901383	5137257	A	G
6	rs455303	5137382	A	G
6	rs466837	5137702	T	C
6	rs536481554	5137734	G	A
6	rs460416	5137771	C	T
6	rs150259437	5137792	C	T
6	rs457453	5137919	C	T
6	rs58772526	5138215	C	G
6	rs547161838	5138608	T	C
6	rs536055276	5138660	A	G
6	rs562888043	5138668	A	G
6	rs146885836	5138717	A	T
6	rs73361394	5139080	A	G
6	rs78426361	5139114	G	C
6	rs76924779	5139272	A	G
6	rs17139533	5139276	A	T
6	rs553370004	5139360	T	C
6	rs141416112	5139696	T	C
6	rs17139535	5139720	C	T
6	rs528394205	5139834	G	A
6	rs462487	5139954	C	T
6	rs150581317	5140016	A	C
6	rs149255100	5140122	T	G
6	rs142923047	5140141	A	G
6	rs72811642	5140185	T	C
6	rs72811643	5140469	G	A
6	rs149894425	5140502	T	C
6	rs115579061	5140533	T	C
6	rs111654059	5140686	A	T
6	rs28475058	5140806	C	A
6	rs75995699	5140856	A	G
6	rs73717678	5141030	C	A
6	rs78810619	5141143	G	A
6	rs186794324	5141268	G	A
6	rs200859	5141438	T	A
6	rs183323300	5141445	T	G
6	rs73361401	5141646	G	C
6	rs566515115	5141776	T	C
6	rs12204382	5141832	C	T
6	rs542727185	5142024	A	G
6	rs541069907	5142326	T	C
6	rs200860	5142352	T	A
6	rs200861	5142590	A	G
6	rs200862	5142687	C	T
6	rs6597114	5142699	C	T
6	rs559637149	5142778	A	G
6	rs6597115	5142842	G	A
6	rs565413467	5143093	T	C
6	rs200863	5143105	C	T
6	rs185033019	5143168	T	C
6	rs531398536	5143179	A	C
6	rs374811390	5143270	T	C
6	rs139138725	5143390	T	C
6	rs10458182	5143410	C	T
6	rs9504351	5144124	A	G
6	rs445204	5144189	T	C
6	rs399120	5144192	C	T
6	rs186123998	5144303	T	C
6	rs200864	5144667	C	T
6	rs557062161	5144714	T	A
6	rs148259873	5144720	T	A
6	rs542840254	5144723	G	T
6	rs379948	5144736	T	C
6	rs112270188	5144740	A	G
6	rs540147106	5144787	T	C
6	rs200865	5144807	C	T
6	rs186746862	5144822	A	G
6	rs533111218	5144853	T	C
6	rs72811652	5144904	T	G
6	rs200866	5144905	A	T
6	rs535956087	5145019	T	C
6	rs566116818	5145033	A	C
6	rs573497792	5145145	T	C
6	rs200867	5145194	A	C
6	rs200868	5145581	T	C
6	rs147698883	5145710	A	G
6	rs200869	5145711	G	A
6	rs79671485	5145720	T	C
6	rs7756660	5145736	T	C
6	rs183341449	5145758	G	T
6	rs466906	5145841	G	A
6	rs187712125	5146004	G	C
6	rs7760791	5146063	G	C
6	rs52401	5146147	T	A
6	rs140879511	5146199	C	T
6	rs200870	5146336	T	C
6	rs6924197	5146486	C	G
6	rs113541069	5146903	C	G
6	rs139343503	5146920	A	G
6	rs56917279	5147004	G	A
6	rs10484845	5147040	C	T
6	rs549162690	5147181	C	T
6	rs192709461	5147328	T	G
6	rs73717686	5147650	A	T
6	rs4959330	5147910	G	A
6	rs4959331	5147915	C	G
6	rs186525079	5147928	C	T
6	rs78977266	5147950	T	C
6	rs175596	5148013	A	G
6	rs4960068	5148115	A	G
6	rs17310261	5148163	C	T
6	rs414986	5148281	C	T
6	rs113963152	5148335	A	T
6	rs17139551	5148454	A	G
6	rs182608367	5148558	C	A
6	rs9504352	5148707	A	G
6	rs9504353	5148711	G	C
6	rs200872	5148729	T	A
6	rs6922265	5148918	C	T
6	rs113741644	5148931	C	T
6	rs564668223	5148962	G	C
6	rs149250529	5148975	C	A
6	rs552636090	5149327	G	C
6	rs554523064	5149436	G	A
6	rs536164974	5149466	T	C
6	rs74322559	5149611	G	A
6	rs763883	5149626	A	G
6	rs147297627	5149700	A	G
6	rs3890847	5149745	A	G
6	rs73717690	5150096	A	G
6	rs9504354	5150118	T	C
6	rs2746234	5150121	T	C
6	rs73717691	5150171	A	T
6	rs73717692	5150218	A	G
6	rs563555344	5150257	T	C
6	rs73717693	5150276	C	T
6	rs564489033	5150359	A	G
6	rs188588516	5150390	C	G
6	rs2143693	5150703	C	A
6	rs139240248	5150798	T	A
6	rs73717694	5150815	A	T
6	rs528491602	5150987	G	A
6	rs60478717	5151017	G	A
6	rs12529198	5151247	G	A
6	rs12529213	5151340	G	A
6	rs535214824	5151455	T	C
6	rs12529607	5151462	C	T
6	rs539692883	5151475	A	G
6	rs7745836	5151674	T	C
6	rs145213804	5151686	A	G
6	rs73717696	5151838	G	A
6	rs140383618	5151907	A	C
6	rs73717697	5151908	C	T
6	rs73717699	5151944	A	G
6	rs560328081	5152372	C	G
6	rs450176	5152456	C	T
6	rs559729684	5152468	T	C
6	rs73717702	5152477	T	C
6	rs568927810	5152486	A	G
6	rs551534535	5152508	T	G
6	rs527419132	5152532	A	G
6	rs73719704	5152564	A	C
6	rs72811665	5152591	T	C
6	rs73719706	5152615	G	A
6	rs9504355	5152709	G	T
6	rs561382626	5152732	T	C
6	rs7765733	5152755	C	T
6	rs9378939	5152786	T	C
6	rs143063806	5152800	G	A
6	rs542808131	5153045	A	G
6	rs140228734	5153143	G	T
6	rs150290820	5153196	C	T
6	rs527400626	5153212	T	G
6	rs12208526	5153411	T	C
6	rs538610007	5153482	T	C
6	rs566013452	5153491	C	A
6	rs536768031	5153494	C	T
6	rs6597116	5153693	C	T
6	rs2746235	5153803	G	A
6	rs7752848	5153892	A	G
6	rs531525012	5153908	T	C
6	rs4959332	5154108	A	G
6	rs146059274	5154240	C	T
6	rs181258737	5154341	C	T
6	rs144124719	5154478	C	G
6	rs7761816	5154537	C	T
6	rs149438015	7627085	T	C
6	rs9378497	7627130	T	C
6	rs144830171	7627177	C	T
6	rs561301615	7627225	A	G
6	rs56249259	7627234	T	C
6	rs547344491	7627392	G	A
6	rs185850858	7627581	T	C
6	rs541756397	7627844	C	T
6	rs188611318	7628087	T	C
6	rs17143070	7628321	A	G
6	rs576286617	7628486	T	C
6	rs564300761	7628534	T	C
6	rs190006565	7628815	A	G
6	rs62388149	7628967	T	G
6	rs569330250	7629156	A	G
6	rs140438825	7629341	G	A
6	rs149756303	7629453	T	C
6	rs80250825	7629567	T	A
6	rs1885466	7629577	A	G
6	rs576065454	7629679	C	T
6	rs145411542	7629806	C	T
6	rs11966263	7629859	T	C
6	rs13212018	7629966	C	T
6	rs144649490	7630303	T	C
6	rs9406043	7630535	G	T
6	rs150916690	7630540	A	G
6	rs188522444	7630664	A	G
6	rs545523053	7630903	C	A
6	rs4960336	7630908	C	G
6	rs4960337	7630976	T	C
6	rs111702283	7631201	T	C
6	rs73718943	7631230	T	G
6	rs78659979	7631234	A	G
6	rs73718944	7631730	A	G
6	rs73718945	7631931	T	C
6	rs575091450	7632098	G	A
6	rs12527897	7632243	G	A
6	rs73718946	7632261	A	G
6	rs75410251	7632662	G	A
6	rs142749577	7632996	T	C
6	rs151225254	7633272	C	T
6	rs9502630	7633658	A	G
6	rs61450081	7633774	C	T
6	rs530298403	7634159	G	C
6	rs34304215	7634177	C	T
6	rs553496233	7634524	C	A
6	rs72825094	7634730	T	C
6	rs145509517	7634783	T	C
6	rs577268185	7634865	G	C
6	rs13213940	7635068	C	T
6	rs112732290	7635071	A	G
6	rs11751537	7635131	A	G
6	rs12527580	7635178	T	C
6	rs554883067	7635245	G	T
6	rs189251679	7635353	A	C
6	rs150852252	7635522	T	C
6	rs73718947	7635676	A	G
6	rs73718948	7635693	A	G
6	rs184005623	7635720	G	A
6	rs565660575	7635805	A	G
6	rs535109091	7635899	A	T
6	rs61047359	7635914	G	A
6	rs149567469	7635966	A	G
6	rs557409873	7636160	C	T
6	rs9392906	7636384	A	T
6	rs190669332	7636699	C	G
6	rs534861220	7636786	T	C
6	rs547184745	7636815	A	G
6	rs77825821	7636841	G	T
6	rs4364516	7636909	C	A
6	rs9378498	7636940	T	A
6	rs564586184	7637086	A	G
6	rs12208922	7637222	T	C
6	rs564132384	7637457	T	G
6	rs562254376	7637521	T	C
6	rs569212121	7637853	T	G
6	rs13220314	7637894	T	A
6	rs6922113	7637904	T	C
6	rs74634365	7637962	T	A
6	rs7758456	7638095	G	A
6	rs560018234	7638178	A	G
6	rs189369360	7638325	T	C
6	rs151171742	7638326	A	G
6	rs7759108	7638471	G	A
6	rs186109350	7638719	T	C
6	rs13194299	7638822	G	A
6	rs35833780	7638956	G	A
6	rs72825099	7639166	G	T
6	rs185931519	7639169	C	T
6	rs141952649	7639189	G	T
6	rs35294764	7639348	C	T
6	rs7453895	7639693	C	T
6	rs78712337	7639865	G	A
6	rs562760945	7639881	C	G
6	rs79795062	7640035	T	C
6	rs7758019	7640053	C	G
6	rs12660315	7640180	A	G
6	rs12110381	7640274	C	G
6	rs545621587	7640643	T	C
6	rs564788901	7640654	T	C
6	rs55928148	7640713	T	C
6	rs141908243	7640880	G	A
6	rs11969065	7640927	G	A
6	rs541440682	7640946	G	A
6	rs9379121	7641079	T	C
6	rs549653546	7641094	A	G
6	rs9379122	7641131	T	C
6	rs11970160	7641269	G	T
6	rs192911080	7641393	A	C
6	rs558831588	7641415	A	C
6	rs541403769	7641617	G	A
6	rs9406044	7641836	A	C
6	rs183696164	7642115	A	G
6	rs189197838	7642285	G	A
6	rs139950106	7642422	C	T
6	rs6934683	7642577	A	G
6	rs6919653	7642585	T	C
6	rs6915246	7642700	A	G
6	rs6936379	7642747	C	G
6	rs6919999	7642748	T	C
6	rs6920150	7642805	T	A
6	rs6935232	7642832	G	T
6	rs6915778	7642943	A	G
6	rs9392164	7643033	T	C
6	rs9392165	7643070	A	C
6	rs115982359	7643368	C	T
6	rs9392166	7643407	G	A
6	rs540804121	7643509	A	G
6	rs562298345	7643608	A	G
6	rs9378499	7643911	C	A
6	rs12190742	7643937	G	A
6	rs9378500	7644043	A	T
6	rs570386145	7644076	T	C
6	rs536977571	7644152	C	T
6	rs146291975	7644231	A	G
6	rs9379123	7644241	A	G
6	rs2327019	7644455	A	G
6	rs9392167	7644843	T	A
6	rs7767637	7644889	T	G
6	rs550514644	7644925	A	T
6	rs6910468	7645135	G	C
6	rs9328432	7645171	G	A
6	rs574262613	7645311	A	G
6	rs6909906	7645505	A	G
6	rs73718949	7645683	T	G
6	rs1986488	7645715	C	T
6	rs9502631	7645988	C	T
6	rs6938572	7646031	A	G
6	rs9379124	7646071	C	T
6	rs9406045	7646108	A	G
6	rs9505248	7646268	G	T
6	rs9405347	7646287	T	C
6	rs185334730	7646305	A	C
6	rs9405348	7646314	G	A
6	rs116557393	7646335	G	A
6	rs189497830	7646404	A	T
6	rs545487717	7646520	C	G
6	rs57266526	7646616	A	G
6	rs12661828	7646752	G	T
6	rs181359552	7646828	A	G
6	rs12661520	7646855	C	A
6	rs72827005	7646866	T	A
6	rs12202474	7646898	T	G
6	rs190017130	7647097	A	G
6	rs9379125	7647297	C	T
6	rs9392907	7647483	T	C
6	rs151114893	7647828	C	T
6	rs11243196	7647842	T	C
6	rs2327018	7648231	A	C
6	rs7745947	7648238	C	A
6	rs531936886	7648239	A	G
6	rs182673745	7648266	C	T
6	rs114721596	7648350	T	G
6	rs4509173	7648364	A	G
6	rs4360174	7648417	G	C
6	rs187042696	7648436	G	A
6	rs576547154	7648920	G	T
6	rs11243197	7648921	G	T
6	rs7751180	7648922	G	T
6	rs55884681	7648923	G	T
6	rs182935860	7649012	A	G
6	rs531085536	7649019	T	C
6	rs193284846	7649053	A	G
6	rs145679323	7649183	T	G
6	rs9405349	7649218	A	G
6	rs576508877	7649504	G	T
6	rs56787980	7649597	A	G
6	rs17673421	7649634	A	T
6	rs2876120	7649650	G	C
6	rs9392168	7649849	T	C
6	rs17604826	7649881	G	A
6	rs6908584	7650024	T	C
6	rs2327017	7650232	C	A
6	rs11752852	7650271	A	T
6	rs11752890	7650444	C	T
6	rs117544883	7650494	A	G
6	rs550933916	7650545	T	C
6	rs539441339	7651076	G	C
6	rs7752872	7651724	T	C
6	rs557810162	7651777	T	A
6	rs182893502	7651874	C	G
6	rs2876119	7652008	G	A
6	rs540203118	7652076	C	T
6	rs2327016	7652173	C	T
6	rs7756404	7652238	A	G
6	rs7743047	7652246	C	T
6	rs2327015	7652297	T	A
6	rs11966067	7652511	A	G
6	rs11963812	7652548	G	A
6	rs7739678	7652717	G	A
6	rs75441190	7652772	A	G
6	rs112616975	7652804	T	C
6	rs7758510	7652875	A	C
6	rs140655947	7652983	A	G
6	rs7762504	7653015	A	C
6	rs7748317	7653143	G	T
6	rs12662450	7653265	A	T
6	rs9406046	7653581	G	C
6	rs11755444	7654163	C	T
6	rs4959446	7654291	G	A
6	rs1555479	7654391	T	C
6	rs4959447	7654694	A	G
6	rs536811995	7654800	C	A
6	rs35282823	7655120	G	A
6	rs576729652	7655366	A	G
6	rs189407473	7655374	C	G
6	rs4959448	7655451	T	G
6	rs2876118	7655747	G	A
6	rs185912168	7655779	A	T
6	rs7756199	7655848	G	A
6	rs10458212	7655887	T	C
6	rs551372742	7655898	A	G
6	rs7760212	7656037	G	A
6	rs7741294	7656562	T	C
6	rs573277075	7656582	A	G
6	rs149157675	7656805	G	T
6	rs373444931	7656828	C	T
6	rs7761677	7656949	G	A
6	rs34867797	7657115	T	C
6	rs192703857	7657409	G	C
6	rs1609570	7657445	T	G
6	rs2181133	7657663	C	T
6	rs564414064	7657707	T	A
6	rs1590270	7658278	G	A
6	rs4960338	7658288	A	G
6	rs562581408	7658398	T	C
6	rs183661521	7658413	T	C
6	rs534545016	7658561	G	C
6	rs1590271	7658659	T	C
6	rs7772219	7658754	G	A
6	rs149490897	7658802	A	G
6	rs114940070	7658826	A	C
6	rs77648628	7658880	T	G
6	rs184318711	7658894	G	C
6	rs7738262	7659116	G	A
6	rs148204345	7659138	C	T
6	rs186319703	7659346	T	C
6	rs7742961	7659423	G	T
6	rs191274347	7659501	T	A
6	rs180738389	7659552	A	G
6	rs545137764	7659555	A	G
6	rs185460454	7659668	T	C
6	rs9378502	7659700	C	T
6	rs567551945	7660061	C	T
6	rs7764810	7660178	G	A
6	rs7744397	7660305	C	G
6	rs537447957	7660727	A	G
6	rs80008042	7660867	G	A
6	rs144426388	7660987	G	C
6	rs7774336	7661036	C	T
6	rs565546929	7661079	C	T
6	rs563783386	7661209	C	T
6	rs56033913	7661479	G	A
6	rs9392169	7661610	T	C
6	rs7751473	7661631	C	A
6	rs115442115	7661673	A	C
6	rs141543814	7661806	A	G
6	rs7751980	7661917	T	C
6	rs565651531	7661918	A	G
6	rs569397225	7661957	G	T
6	rs79160406	7662089	C	T
6	rs11243198	7662106	C	T
6	rs190404638	7662140	T	C
6	rs9392170	7662236	T	C
6	rs9379126	7662258	C	T
6	rs9392909	7662380	A	C
6	rs189783637	7662534	T	C
6	rs9502632	7662637	T	C
6	rs9505250	7662650	C	T
6	rs6597275	7662728	T	A
6	rs116149327	7662996	A	G
6	rs7760293	7663109	A	G
6	rs116713700	7663159	A	G
6	rs540037716	7663200	A	G
6	rs571687462	7663398	C	A
6	rs112057861	7663457	C	T
6	rs546613377	7663593	T	A
6	rs9392171	7663645	T	C
6	rs536944634	7663663	T	G
6	rs192007182	7663716	G	C
6	rs7744205	7663937	T	A
6	rs545667487	7664207	C	A
6	rs558911382	7664261	A	G
6	rs528865883	7664333	C	T
6	rs115232782	7664577	T	A
6	rs187043888	7664688	T	C
6	rs191092935	7664770	A	G
6	rs532793521	7664977	G	A
6	rs9392910	7665224	A	G
6	rs539850104	7665565	C	T
6	rs550211790	7665737	A	T
6	rs111775773	7666106	T	G
6	rs11243200	7666666	C	T
6	rs143098590	7666687	A	G
6	rs562575893	7666876	C	T
6	rs9392911	7666938	C	T
6	rs9406047	7666953	G	A
6	rs9379128	7667169	A	C
6	rs9378503	7667453	T	C
6	rs139937568	7667566	T	C
6	rs7769616	7667762	C	T
6	rs530253936	7667833	A	G
6	rs6597276	7667921	T	C
6	rs186926638	7667928	T	C
6	rs78890957	7668542	G	C
6	rs9505252	7668709	G	A
6	rs9392912	7668780	T	G
6	rs571152255	7668800	G	A
6	rs35662273	7668809	A	G
6	rs73377570	7668858	G	C
6	rs1885487	7668923	G	A
6	rs149967669	7668957	T	C
6	rs191975638	7668958	A	G
6	rs559238655	7669080	G	A
6	rs6902748	7669112	C	T
6	rs184587210	7669264	T	G
6	rs547348142	7669411	A	G
6	rs539971164	7669499	T	C
6	rs143113752	7669500	A	G
6	rs9328433	7669748	G	T
6	rs9328434	7669953	A	G
6	rs9505253	7670148	G	A
6	rs201365119	7670162	G	C
6	rs57569614	7670260	G	C
6	rs150272703	7670511	T	C
6	rs138921473	7670515	A	G
6	rs12208471	7670766	C	G
6	rs575577818	7670909	A	C
6	rs80307547	7670993	T	C
6	rs12196882	7671022	T	C
6	rs17604875	7671369	C	G
6	rs140760604	7671428	A	G
6	rs569178850	7671496	A	G
6	rs12197234	7671631	T	C
6	rs560396067	7671938	T	A
6	rs139608301	7672164	G	A
6	rs551728771	7672205	A	G
6	rs76310606	7672246	A	T
6	rs572614279	7672735	G	C
6	rs543588703	7672848	C	G
6	rs565357212	7672852	C	A
6	rs6906438	7672896	G	C
6	rs146440627	7672945	T	G
6	rs6906610	7672998	T	C
6	rs143007713	7673359	C	T
6	rs6910546	7673539	T	G
6	rs1322237	7673719	T	C
6	rs532612062	7673720	C	A
6	rs541440502	7673781	G	A
6	rs7748724	7673835	A	G
6	rs147109823	7673855	A	G
6	rs7773836	7673963	G	T
6	rs9505255	7674313	C	G
6	rs115997116	7674672	T	C
6	rs7753905	7674704	T	G
6	rs570256992	7674788	C	G
6	rs2327014	7674875	G	A
6	rs543350199	7675200	T	C
6	rs182946964	7675303	A	C
6	rs737052	7675370	C	G
6	rs187664950	7675466	A	G
6	rs191747278	7675471	T	C
6	rs184585572	7675741	G	C
6	rs9392913	7676087	G	T
6	rs9505256	7676212	T	G
6	rs115992066	7676252	C	T
6	rs12214941	7676267	C	T
6	rs139311272	7676358	A	C
6	rs9328436	7676384	C	T
6	rs7746848	7676472	G	A
6	rs545816070	7676813	A	G
6	rs148821005	7676834	T	C
6	rs6597277	7677381	A	G
6	rs189105632	7677407	T	C
6	rs575504198	7677498	A	G
6	rs75027650	7677550	A	G
6	rs138512089	7677560	T	G
6	rs182023607	7677581	A	C
6	rs550859502	7677706	G	C
6	rs562783749	7677736	G	A
6	rs4960339	7677857	G	A
6	rs146709314	7677878	G	T
6	rs557281727	7677950	T	C
6	rs557852192	7678064	G	A
6	rs7775751	7678155	T	C
6	rs562819025	7678256	G	T
6	rs183752815	7678628	T	C
6	rs116211562	7678654	A	G
6	rs77954479	7678797	G	C
6	rs556199460	7678831	T	C
6	rs56300602	7678864	T	C
6	rs576147097	7678920	A	G
6	rs2327013	7679092	C	A
6	rs187841169	7679121	T	C
6	rs566987980	7679230	A	G
6	rs113516674	7679306	T	C
6	rs184560234	7679396	C	T
6	rs141487310	7679402	A	G
6	rs150849052	7679430	A	G
6	rs567024541	7679470	C	T
6	rs189343944	7679481	A	G
6	rs570943089	7679521	A	G
6	rs538604726	7679523	G	A
6	rs78359261	7679576	G	A
6	rs74408842	7679896	G	T
6	rs6597278	7680050	A	G
6	rs367573376	7680130	A	G
6	rs4959450	7680181	A	G
6	rs6920279	7680228	A	G
6	rs189477196	7680368	A	G
6	rs537614815	7680415	T	C
6	rs181584174	7680416	A	G
6	rs1407383	7680433	T	C
6	rs2327012	7680520	T	G
6	rs1358909	7680528	A	G
6	rs1407382	7680583	G	A
6	rs144064939	7680723	T	C
6	rs570331996	7680745	G	A
6	rs537649709	7680786	G	C
6	rs188125177	7680787	A	G
6	rs570953805	7680807	G	T
6	rs60667860	7680832	G	T
6	rs574802307	7680866	C	T
6	rs142135963	7680905	G	A
6	rs151168890	7680993	C	T
6	rs140097787	7681059	A	C
6	rs186341143	7681190	A	G
6	rs9505257	7681570	A	G
6	rs114402930	7681785	A	G
6	rs9392915	7681801	T	C
6	rs550645078	7681918	A	G
6	rs187093577	7681921	A	C
6	rs191170509	7682095	T	G
6	rs147749423	7682206	C	G
6	rs575333727	7682455	C	T
6	rs529425223	7682796	A	G
6	rs77505446	7683005	A	G
6	rs78604880	7683278	C	T
6	rs572782538	7683427	T	C
6	rs193279018	7683491	A	G
6	rs138912471	7683715	G	A
6	rs546935819	7683732	C	A
6	rs183983031	7684194	G	A
6	rs185443832	7684808	A	G
6	rs7741360	7684917	A	G
6	rs190301890	7684953	T	C
6	rs17143094	7684954	A	G
6	rs142777473	7685059	C	A
6	rs6597280	7685067	A	G
6	rs4959451	7685326	A	G
6	rs4960340	7685392	A	G
6	rs4959452	7685443	G	C
6	rs115699394	7685549	G	C
6	rs9505259	7685746	C	T
6	rs149285661	7685928	A	G
6	rs9406048	7686087	T	G
6	rs7771831	7686154	A	C
6	rs193077112	7686177	T	C
6	rs572880250	7686227	T	C
6	rs139524313	7686575	A	G
6	rs558951865	7686795	A	G
6	rs527496417	7687290	C	T
6	rs35014341	7687347	C	T
6	rs188785871	7687490	T	A
6	rs927419	7687611	G	A
6	rs536842155	7687652	T	A
6	rs142481471	7688095	T	C
6	rs9406049	7688145	T	A
6	rs6911390	7688425	T	C
6	rs6911393	7688438	T	C
6	rs12200980	7688608	G	T
6	rs2327011	7688659	G	T
6	rs552996314	7688823	G	C
6	rs114876463	7689085	T	C
6	rs184589584	7689126	C	T
6	rs7453829	7689226	T	C
6	rs145047568	7689610	A	C
6	rs187099929	7689658	T	G
6	rs1322244	7689703	T	C
6	rs2181132	7689747	C	T
6	rs9505261	7689766	A	G
6	rs554175947	7689776	G	A
6	rs9406050	7689905	C	T
6	rs72827027	7690024	T	C
6	rs7769017	7690216	T	C
6	rs7744088	7690275	A	G
6	rs574535947	7690378	C	A
6	rs1322243	7690468	A	T
6	rs927418	7690758	G	A
6	rs150764253	7690837	T	C
6	rs79560447	7690928	T	C
6	rs72827028	7691093	T	C
6	rs143566230	7691397	A	G
6	rs147165379	7691404	A	C
6	rs186009527	7691470	A	G
6	rs79982308	7691593	A	G
6	rs12215212	7691665	T	C
6	rs9392916	7691688	A	T
6	rs568893762	7691768	A	G
6	rs78372067	7691782	A	C
6	rs181320708	7691975	C	G
6	rs4960341	7691986	A	G
6	rs566155115	7692178	A	G
6	rs186372263	7692184	A	G
6	rs7775825	7692278	A	G
6	rs7756651	7692576	G	C
6	rs182654625	7692680	C	T
6	rs9392917	7693041	T	C
6	rs554316070	7693059	A	T
6	rs572525069	7693153	G	T
6	rs182954911	7693271	C	T
6	rs9406051	7693342	A	G
6	rs141346388	7693374	T	G
6	rs9502636	7693467	A	G
6	rs116105507	7693591	C	T
6	rs558389668	7694128	T	G
6	rs6915280	7694263	T	A
6	rs575258868	7694290	T	G
6	rs140451293	7694403	T	C
6	rs12202362	7694730	G	T
6	rs7766858	7694908	A	G
6	rs184294536	7695297	T	C
6	rs188767756	7695321	T	G
6	rs12208776	7695418	T	G
6	rs138156524	7695436	G	A
6	rs569766889	7695680	G	T
6	rs932660	7695798	G	T
6	rs564338175	7695923	T	C
6	rs1885486	7695973	A	G
6	rs72827029	7696058	A	G
6	rs535390931	7696555	T	C
6	rs6928692	7696906	C	T
6	rs9502637	7697050	A	T
6	rs191026662	7697202	C	T
6	rs546137371	7697406	A	G
6	rs183540825	7697446	T	C
6	rs7745400	7697544	T	C
6	rs4960342	7697612	G	A
6	rs146821417	7697859	T	C
6	rs9505263	7698011	T	C
6	rs560490198	7698056	C	T
6	rs927415	7698384	T	C
6	rs534533154	7698511	A	G
6	rs911748	7698828	A	T
6	rs562332874	7698977	T	C
6	rs76096037	7698980	G	T
6	rs186787021	7699059	G	A
6	rs74295359	7699088	T	C
6	rs116831997	7699147	G	T
6	rs6919049	7699315	T	C
6	rs6597281	7699361	C	A
6	rs9328438	7699382	T	G
6	rs9328439	7699392	A	C
6	rs547424579	7699439	A	G
6	rs34816694	7699551	A	G
6	rs570009373	7699801	T	C
6	rs11243201	7700018	A	G
6	rs184520182	7700024	T	C
6	rs7751849	7700046	A	C
6	rs7770372	7700065	C	T
6	rs78885483	7700192	A	C
6	rs193040046	7700419	T	G
6	rs185299574	7700574	T	C
6	rs576115891	7700733	G	C
6	rs532890962	7700941	A	G
6	rs9406052	7700988	C	T
6	rs62387092	7701065	G	A
6	rs76643604	7701269	A	G
6	rs115522328	7701289	A	G
6	rs181455067	7701462	A	G
6	rs185277620	7701609	T	C
6	rs116104312	7701716	T	C
6	rs149140520	7701752	G	A
6	rs144582632	7701835	A	C
6	rs147646531	7701849	A	G
6	rs146116376	7701975	A	G
6	rs9379129	7702011	A	G
6	rs137962709	7702455	T	C
6	rs9379130	7702659	C	G
6	rs528880787	7702712	A	G
6	rs186901351	7702911	G	A
6	rs557199683	7703107	T	G
6	rs573328317	7703157	G	A
6	rs551133328	7703426	G	A
6	rs72827034	7703435	G	A
6	rs9328440	7703564	G	A
6	rs544661136	7703762	T	C
6	rs575642800	7703806	T	C
6	rs72827035	7703851	G	A
6	rs9502638	7704061	C	T
6	rs2146064	7704133	T	C
6	rs148560717	7704211	C	G
6	rs72827036	7704306	G	A
6	rs56320250	7704318	T	A
6	rs78908039	7704422	C	T
6	rs556620226	7704471	T	C
6	rs114350399	7704605	T	C
6	rs9405350	7704609	G	A
6	rs150644830	7704851	T	C
6	rs76202236	7704920	C	G
6	rs9379131	7705107	G	A
6	rs554133597	7705199	T	C
6	rs4960343	7705484	G	T
6	rs4960344	7705559	G	A
6	rs6927500	7706004	A	G
6	rs544047517	7706080	T	G
6	rs6908257	7706089	A	G
6	rs183989051	7706230	A	G
6	rs559913354	7706278	G	A
6	rs188767945	7706436	C	G
6	rs10901012	7706528	C	G
6	rs6909130	7706545	A	G
6	rs116003857	7706572	G	A
6	rs373775423	7706841	A	G
6	rs72827039	7706913	A	G
6	rs17763587	7707001	T	C
6	rs78520417	7707177	T	C
6	rs117154405	7707249	G	C
6	rs9502640	7707320	T	C
6	rs9502641	7707421	G	A
6	rs565524778	7707475	C	A
6	rs79710112	7707611	T	C
6	rs76258917	7707651	G	T
6	rs571565969	7707976	A	G
6	rs962279	7708132	C	G
6	rs187420546	7708195	T	C
6	rs115434201	7708258	A	G
6	rs537089878	7708265	T	C
6	rs116521674	7708285	G	A
6	rs191381968	7708315	C	G
6	rs9392918	7708631	C	T
6	rs548399686	7708691	T	G
6	rs7762014	7708703	T	C
6	rs570324455	7708734	A	G
6	rs185323230	7708788	T	C
6	rs6899646	7708804	G	C
6	rs542065887	7708808	T	C
6	rs141481329	7708812	C	A
6	rs2181134	7708853	T	C
6	rs34037690	7708864	T	C
6	rs182124078	7708881	T	C
6	rs11964049	7709052	T	G
6	rs6903133	7709110	T	G
6	rs570435936	7709223	T	C
6	rs12212270	7709341	A	C
6	rs77107191	7709362	A	G
6	rs113680876	7709397	T	C
6	rs77969309	7709433	T	C
6	rs9328441	7709473	T	C
6	rs9328442	7709475	C	T
6	rs183676544	7709964	A	G
6	rs1322240	7710228	G	A
6	rs192850336	7710661	T	C
6	rs184599630	7710662	T	C
6	rs569499250	7710869	C	G
6	rs187113447	7710930	T	C
6	rs191878362	7710975	T	C
6	rs55679900	7711014	T	A
6	rs9392919	7711052	G	A
6	rs113088432	7711097	A	C
6	rs567810214	7711249	T	C
6	rs539952614	7711309	A	G
6	rs559698001	7711463	T	C
6	rs75790666	7711586	T	C
6	rs6597282	7711690	C	T
6	rs140998076	7712029	A	G
6	rs527979902	7712496	G	T
6	rs9405351	7712582	G	A
6	rs12661013	7712629	A	G
6	rs7769495	7712702	G	C
6	rs550009931	7713559	T	C
6	rs76815221	7713704	G	A
6	rs1033787	7713808	G	A
6	rs1322239	7714191	T	C
6	rs115143750	7714330	T	C
6	rs1322238	7714550	T	C
6	rs4960345	7714570	G	A
6	rs185969546	7714577	T	G
6	rs6930261	7714647	C	T
6	rs182943667	7715099	A	G
6	rs147486668	7715481	A	C
6	rs138362197	7715496	G	A
6	rs1575291	7715587	A	G
6	rs1575290	7715689	T	C
6	rs9505265	7715771	G	C
6	rs10793850	7715955	T	G
6	rs9505266	7715979	C	G
6	rs550461338	7716413	A	G
6	rs577149499	7716524	T	G
6	rs9502642	7716808	T	C
6	rs72827041	7716839	C	T
6	rs77303211	7717048	T	C
6	rs2327010	7717073	G	T
6	rs187682537	7717282	G	A
6	rs191757721	7717385	G	A
6	rs557891210	7717386	C	A
6	rs573242935	7717387	C	T
6	rs541334276	7717388	G	T
6	rs553347281	7717389	G	C
6	rs574774074	7717441	A	G
6	rs541691030	7717442	A	G
6	rs563475895	7717501	A	T
6	rs530540996	7717503	C	A
6	rs183974845	7717741	G	A
6	rs188336969	7717799	A	G
6	rs2327009	7718260	T	C
6	rs545583776	7718398	G	A
6	rs563886746	7718414	C	A
6	rs184300447	7718423	A	G
6	rs529584002	7718451	C	A
6	rs13216054	7718590	C	T
6	rs141400055	7718886	G	A
6	rs11243202	7719065	C	T
6	rs573542900	7719132	T	C
6	rs554142262	7719193	C	T
6	rs4143049	7719321	T	G
6	rs4959454	7719348	T	C
6	rs556288138	7719380	C	A
6	rs539327673	7719429	T	C
6	rs4960347	7719477	T	C
6	rs149031651	7719704	A	G
6	rs75220316	7719780	T	C
6	rs12201553	7719940	G	A
6	rs571523947	7719995	T	C
6	rs12198986	7720059	A	G
6	rs556138491	7720244	T	C
6	rs545717881	7720277	A	G
6	rs141770209	7720334	A	G
6	rs183726990	7720347	T	C
6	rs12194650	7720539	C	T
6	rs12524562	7720673	G	A
6	rs11243203	7720756	G	A
6	rs138461281	7720897	C	A
6	rs9505267	7721199	T	C
6	rs116210867	7721710	A	G
6	rs554919108	7721902	C	T
6	rs72827044	7722347	A	G
6	rs79258187	7722483	A	C
6	rs565045836	7722599	C	T
6	rs535916046	7722651	A	G
6	rs72827047	7722739	T	C
6	rs189413447	7722741	A	C
6	rs574874753	7722992	T	A
6	rs72827049	7723031	A	C
6	rs576273238	7723065	T	G
6	rs4960348	7723175	C	T
6	rs189489880	7723791	A	G
6	rs9392172	7723962	G	C
6	rs147963252	7723985	T	C
6	rs185927214	7724051	C	A
6	rs564023152	7724373	G	T
6	rs147729955	7724452	A	G
6	rs568610682	7724455	A	G
6	rs569362898	7724672	A	G
6	rs532951932	7724675	A	G
6	rs577242706	7724853	A	G
6	rs541651496	7724956	A	G
6	rs148315995	7725015	G	A
6	rs141425602	7725261	C	T
6	rs569400557	7725339	A	T
6	rs6936638	7725457	A	G
6	rs3812163	7725760	T	A
6	rs563742269	7725875	G	T
6	rs1107495	7726057	G	A
6	rs556759922	7726320	A	C
6	rs540248766	7726477	T	G
6	rs563085401	7726600	A	G
6	rs138197436	7726609	T	C
6	rs576633329	7726773	A	G
6	rs35817144	7726809	A	C
6	rs146270780	7727041	T	G
6	rs545654273	7727055	A	G
6	rs111588693	7727271	A	G
6	rs200573175	7727475	C	T
6	rs7745236	7727525	G	C
6	rs201603718	7727641	T	G
6	rs138813685	7727668	T	C
6	rs560302209	7727785	C	A
6	rs183103360	7727800	A	G
6	rs187026597	7727878	A	C
6	rs77624055	7727931	A	G
6	rs182255593	7728054	A	G
6	rs113153337	7728127	A	G
6	rs1923409	7728212	A	G
6	rs549861553	7728302	C	G
6	rs192926731	7728392	T	G
6	rs881891	7728428	C	G
6	rs147780702	7728824	T	C
6	rs188727048	7728986	T	C
6	rs7775106	7729153	G	A
6	rs541072201	7729397	C	T
6	rs528262913	7729461	G	A
6	rs35678549	7729494	C	G
6	rs270417	7729614	C	T
6	rs376012683	7730107	G	T
6	rs79135405	7730254	T	C
6	rs531116831	7730260	G	C
6	rs62389984	7730264	C	G
6	rs75903407	7730564	T	A
6	rs182131848	7730753	T	C
6	rs9502643	7730830	G	T
6	rs270416	7730836	A	G
6	rs545391520	7730842	G	A
6	rs7753111	7730944	G	A
6	rs142715091	7731036	G	A
6	rs150570688	7731385	G	C
6	rs562998046	7731535	T	C
6	rs116537594	7731701	A	T
6	rs79626185	7731707	G	T
6	rs557737375	7731820	A	G
6	rs187075153	7731830	A	G
6	rs147377788	7731998	C	G
6	rs569995453	7732542	T	A
6	rs180869908	7732703	C	G
6	rs574399743	7732882	T	C
6	rs373567066	7732922	G	A
6	rs56339627	7732967	A	C
6	rs560919275	7733150	C	G
6	rs566477634	7733414	T	C
6	rs567232943	7733428	C	T
6	rs111569929	7733468	T	C
6	rs572471230	7733556	T	G
6	rs542664137	7733658	G	C
6	rs72827054	7733737	C	T
6	rs533237585	7733745	G	C
6	rs61668994	7733746	T	C
6	rs6910759	7733862	G	A
6	rs144294809	7734041	G	A
6	rs6900447	7734059	C	T
6	rs560179849	7734388	C	T
6	rs564883780	7734441	T	C
6	rs190098793	7734530	T	C
6	rs141236419	7734556	T	C
6	rs534707668	7734852	A	C
6	rs148259123	7734896	A	T
6	rs188979896	7735201	A	C
6	rs535292235	7735394	T	C
6	rs80354891	7735401	A	G
6	rs543247515	7735451	C	T
6	rs183022387	7735581	G	T
6	rs548431839	7735715	G	A
6	rs139457616	7735762	G	A
6	rs932659	7735788	G	A
6	rs187647389	7735821	C	G
6	rs75548941	7735831	A	T
6	rs4960349	7735894	G	C
6	rs576892596	7735969	T	A
6	rs192186940	7736001	G	A
6	rs570679737	7736256	G	A
6	rs550976401	7736360	C	T
6	rs183981337	7736408	A	G
6	rs199205	7736417	G	C
6	rs2068361	7736743	T	C
6	rs80307251	7736938	T	G
6	rs367849070	7737103	T	C
6	rs2224564	7737187	C	G
6	rs270405	7737272	C	T
6	rs190551763	7737341	T	C
6	rs558193783	7737351	G	A
6	rs114894674	7737427	C	A
6	rs140444901	7737805	A	C
6	rs270406	7737808	A	G
6	rs182034215	7737868	T	C
6	rs562869303	7738105	T	C
6	rs545096206	7738193	G	A
6	rs270407	7738392	C	T
6	rs138624170	7738484	G	C
6	rs115382611	7738528	A	C
6	rs270408	7738585	T	C
6	rs543187674	7738630	C	T
6	rs141355812	7738749	A	G
6	rs553843001	7738827	A	G
6	rs561683954	7738923	T	A
6	rs2876117	7738931	T	G
6	rs911749	7738959	A	G
6	rs551493378	7739150	A	C
6	rs98899	7739175	C	T
6	rs188788784	7739207	T	C
6	rs538486074	7739226	T	G
6	rs752479	7739379	G	T
6	rs735666	7739442	T	A
6	rs533199943	7739584	G	A
6	rs189718035	7739756	A	T
6	rs560827861	7740015	T	C
6	rs270409	7740046	T	C
6	rs270410	7740531	G	C
6	rs144739707	7740583	A	G
6	rs270411	7740660	A	G
6	rs183243820	7741063	G	A
6	rs4143048	7741401	T	C
6	rs540407840	7741452	A	G
6	rs535014911	7741471	C	A
6	rs554137883	7741490	G	A
6	rs13197388	7741625	T	C
6	rs2013263	7741732	A	G
6	rs182767668	7741828	T	C
6	rs570936853	7741845	C	T
6	rs187749550	7741929	A	G
6	rs2327008	7741932	C	T
6	rs1535429	7742174	C	T
6	rs546363359	7742252	C	T
6	rs78847427	7742304	T	C
6	rs1535430	7742315	C	T
6	rs191324693	7742494	G	A
6	rs12214906	7742590	A	C
6	rs140709235	7742843	T	C
6	rs548532211	7742941	A	G
6	rs4960351	7743026	A	T
6	rs4960352	7743027	C	A
6	rs568335530	7743148	G	C
6	rs185315988	7743160	T	A
6	rs528938402	7743613	T	C
6	rs550318284	7743614	A	G
6	rs9505270	7743663	A	G
6	rs9505271	7743832	A	G
6	rs555899055	7743979	C	T
6	rs180932249	7744442	A	G
6	rs113650297	7744483	A	G
6	rs143115957	7744660	A	G
6	rs577682038	7744823	T	C
6	rs151190352	7744840	G	A
6	rs55837820	7744876	T	A
6	rs6597283	7745066	G	A
6	rs533029618	7745375	T	G
6	rs10901013	7745651	T	C
6	rs10452669	7745852	G	C
6	rs538708810	7745854	T	C
6	rs35884426	7745935	A	G
6	rs72827063	7746261	A	G
6	rs114902417	7746339	T	C
6	rs35707530	7746350	A	G
6	rs55746956	7746601	G	A
6	rs9505273	7746604	C	T
6	rs60700772	7746663	C	T
6	rs574490792	7746664	C	T
6	rs79185191	7746665	A	G
6	rs6937905	7746737	G	A
6	rs565219474	7746837	T	G
6	rs17763716	7746864	C	A
6	rs186937631	7747183	T	C
6	rs191404815	7747210	A	G
6	rs9505274	7747232	C	T
6	rs541231642	7747314	T	C
6	rs559651860	7747325	T	C
6	rs144803838	7747440	T	C
6	rs115180504	7747972	T	C
6	rs536672990	7747973	A	G
6	rs12523957	7747991	T	C
6	rs191137972	7748029	G	A
6	rs182264523	7748051	C	T
6	rs187713826	7748106	G	T
6	rs547401106	7748407	T	C
6	rs189810751	7748409	A	G
6	rs536710782	7748511	A	G
6	rs145587543	7748534	G	C
6	rs270412	7748696	T	C
6	rs542060984	7748726	T	A
6	rs13196371	7748785	C	G
6	rs115120872	7748851	T	G
6	rs34926212	7748915	C	T
6	rs35011499	7748930	G	A
6	rs62389991	7749115	C	T
6	rs573343612	7749182	T	C
6	rs540273699	7749184	C	G
6	rs180785315	7749230	T	G
6	rs35557271	7749585	G	A
6	rs270413	7749643	T	C
6	rs17685208	7749972	G	T
6	rs540763892	7749995	A	G
6	rs79440553	7750271	G	A
6	rs73379785	7750347	A	G
6	rs76746900	7750383	G	A
6	rs115438152	7750519	G	A
6	rs6906252	7750544	C	G
6	rs76691229	7750564	T	C
6	rs573026349	7750707	A	G
6	rs139110241	7750745	C	G
6	rs550601155	7750774	A	G
6	rs9505276	7751449	G	A
6	rs7454156	7751521	G	A
6	rs190204421	7751716	G	A
6	rs142246262	7751769	G	A
6	rs529038503	7751792	C	A
6	rs13217027	7751822	A	G
6	rs374411844	7751879	T	C
6	rs538668387	7752018	G	A
6	rs78040429	7752029	C	T
6	rs144079542	7752053	C	T
6	rs270415	7752373	G	C
6	rs112159884	7752443	C	T
6	rs571408500	7752712	G	T
6	rs146460410	7752956	G	A
6	rs189123193	7753106	T	C
6	rs62386963	7753144	T	G
6	rs73379789	7753162	G	C
6	rs72827069	7753401	G	A
6	rs13195628	7753448	T	C
6	rs567571595	7753728	T	C
6	rs187103936	7753876	C	T
6	rs532934027	7754004	G	A
6	rs270414	7754208	G	A
6	rs6910764	7754480	G	A
6	rs35100524	7754845	A	G
6	rs553492476	7755111	T	C
6	rs35060575	7755202	C	T
6	rs547363569	7755278	G	C
6	rs34120035	7755454	C	A
6	rs1226099	7755761	C	T
6	rs57561921	7755864	G	A
6	rs72827070	7755902	A	T
6	rs59547192	7756019	A	G
6	rs1226100	7756045	A	G
6	rs181044239	7756360	T	C
6	rs142645184	7756474	T	C
6	rs112750972	7756483	T	A
6	rs77646341	7756678	G	T
6	rs139916663	7756947	C	A
6	rs552278578	7757021	T	A
6	rs116115776	7757150	C	G
6	rs539627746	7757332	C	A
6	rs270404	7757374	G	A
6	rs139046708	7757448	A	G
6	rs184001266	7757542	A	C
6	rs551328583	7757630	T	C
6	rs12528317	7758007	G	A
6	rs540355213	7758072	T	C
6	rs73379791	7758138	A	G
6	rs114891050	7758175	A	C
6	rs77113957	7758231	C	A
6	rs76809758	7758245	T	C
6	rs539396884	7758454	T	C
6	rs577633226	7758576	C	G
6	rs555522120	7758808	T	G
6	rs549859758	7759157	A	G
6	rs539004033	7759297	C	T
6	rs10498670	7759341	G	A
6	rs142708988	7759351	A	G
6	rs62386964	7759392	T	C
6	rs270403	7759429	A	G
6	rs577600373	7759515	T	G
6	rs146015938	7759560	A	G
6	rs270402	7759886	T	A
6	rs534124213	7759938	C	T
6	rs28514879	7760112	G	T
6	rs4959458	7760217	C	T
6	rs270401	7760236	C	T
6	rs565235129	7760365	C	G
6	rs532596292	7760366	T	C
6	rs7743865	7760379	T	C
6	rs140296003	7760380	A	G
6	rs147946698	7760461	A	T
6	rs1226101	7760503	A	G
6	rs180806935	7760551	A	C
6	rs270380	7760803	A	G
6	rs145327059	7760968	A	G
6	rs149174353	7760985	A	G
6	rs13212780	7760990	G	C
6	rs138814141	7761051	G	A
6	rs537796800	7761450	T	A
6	rs190494594	7761582	C	T
6	rs553528505	7761619	G	A
6	rs6934488	7761651	G	A
6	rs17763764	7761728	C	T
6	rs563751954	7761953	T	G
6	rs76022840	7761980	A	T
6	rs187697432	7762052	A	C
6	rs2007473	7762200	C	A
6	rs270379	7762236	C	T
6	rs563203766	7762374	T	C
6	rs4960354	7762423	A	G
6	rs192004002	7762528	G	A
6	rs530994547	7762601	C	T
6	rs184460691	7762658	T	C
6	rs270378	7762715	T	C
6	rs181593542	7762795	T	C
6	rs552834296	7762823	C	A
6	rs270377	7763018	T	C
6	rs189291953	7763080	T	G
6	rs1226102	7763114	T	G
6	rs550854791	7763128	C	G
6	rs270376	7763224	A	G
6	rs34777872	7763229	T	C
6	rs73379796	7763325	G	A
6	rs270375	7763505	C	T
6	rs74964474	7763553	G	A
6	rs17673852	7763858	G	A
6	rs270374	7764173	C	T
6	rs78637214	7764245	T	C
6	rs550726450	7764368	T	C
6	rs187125941	7764421	C	A
6	rs561713071	7764542	A	G
6	rs573557763	7764552	G	A
6	rs17673876	7764762	T	C
6	rs1226103	7764793	C	T
6	rs151101145	7764867	T	C
6	rs183121081	7764950	C	G
6	rs149800417	7764958	T	C
6	rs545289652	7765213	A	C
6	rs145653556	7765222	T	C
6	rs549101851	7765294	A	G
6	rs1226104	7765452	G	A
6	rs56093993	7765531	T	C
6	rs138198900	7765590	C	A
6	rs270399	7765720	A	T
6	rs556165259	7765752	G	A
6	rs270398	7765840	A	C
6	rs270397	7765870	G	A
6	rs116259063	7765930	A	T
6	rs527487268	7766034	T	A
6	rs549160375	7766042	A	G
6	rs34337166	7766075	T	C
6	rs187706460	7766273	G	A
6	rs147170798	7766665	G	A
6	rs184742214	7766826	A	G
6	rs189661074	7766864	C	T
6	rs549004549	7767055	A	G
6	rs270396	7767142	A	G
6	rs270395	7767164	A	C
6	rs548496198	7767185	A	T
6	rs201963451	7767201	T	A
6	rs538254928	7767216	T	A
6	rs142741949	7767250	T	C
6	rs189420971	7767421	A	G
6	rs7742456	7767424	G	T
6	rs7743608	7767426	C	T
6	rs270394	7767443	G	A
6	rs143768400	7767546	T	C
6	rs62386966	7767741	G	A
6	rs140629214	7767982	C	A
6	rs191702974	7768421	G	C
6	rs571091152	7768741	A	G
6	rs270393	7768852	G	C
6	rs181814496	7768948	A	G
6	rs557409631	7769606	T	G
6	rs74740972	7769622	G	A
6	rs562510423	7769861	G	A
6	rs545770985	7770020	A	G
6	rs140013431	7770511	C	T
6	rs553218598	7770549	C	T
6	rs270392	7770697	G	A
6	rs183894759	7770794	C	T
6	rs76421296	7770898	G	C
6	rs146376267	7770964	G	T
6	rs80172022	7771406	A	C
6	rs270391	7771580	C	T
6	rs1885448	7771778	G	C
6	rs270390	7771970	G	A
6	rs270389	7772053	A	C
6	rs142309061	7772213	A	G
6	rs112012654	7772236	A	G
6	rs542754888	7772298	C	A
6	rs569125071	7772385	G	C
6	rs533134409	7772386	T	C
6	rs111621685	7772613	T	C
6	rs11243204	7772699	G	A
6	rs537858785	7772799	A	G
6	rs270387	7772992	A	G
6	rs142293755	7773202	T	C
6	rs78822548	7773203	A	G
6	rs146379750	7773251	A	G
6	rs180938426	7773262	A	G
6	rs545337713	7773618	T	C
6	rs190506516	7773786	A	G
6	rs270386	7773969	A	C
6	rs149795097	7773978	A	G
6	rs139871110	7774079	G	C
6	rs270385	7774335	A	G
6	rs181040768	7774369	T	C
6	rs185507337	7774389	C	A
6	rs6914626	7774541	A	G
6	rs140798058	7774646	A	G
6	rs554805836	7774740	A	G
6	rs571034669	7774968	T	C
6	rs34923225	7775321	T	C
6	rs76047639	7775366	T	C
6	rs36045310	7775373	A	G
6	rs270383	7775681	C	T
6	rs270382	7775703	G	A
6	rs138463580	7775921	T	C
6	rs562122657	7775989	G	C
6	rs182561636	7776001	G	T
6	rs189727	7776017	G	A
6	rs55865034	7776136	A	T
6	rs79239442	7776336	G	A
6	rs184491298	7776530	A	G
6	rs529040080	7777038	C	T
6	rs139885163	7777177	T	C
6	rs546875055	7777712	C	G
6	rs77239973	7777879	T	C
6	rs147239112	7777983	G	A
6	rs560335956	7778080	C	T
6	rs188778291	7778228	G	A
6	rs74453762	7778246	C	G
6	rs146685571	7778408	T	C
6	rs562744870	7778687	T	G
6	rs137875868	7778872	C	G
6	rs141121278	7778993	T	C
6	rs138894958	7779426	T	A
6	rs149393650	7779477	T	C
6	rs577888672	7779528	C	A
6	rs560128845	7779563	T	A
6	rs560619906	7779574	A	T
6	rs6925450	7779575	T	A
6	rs13209685	7779729	T	G
6	rs542377259	7779814	T	C
6	rs147255646	7779866	T	C
6	rs140709290	7779918	T	A
6	rs17605530	7780062	C	T
6	rs190536918	7780078	A	G
6	rs534988762	7780219	G	A
6	rs117070971	7780273	A	G
6	rs11243205	7780436	G	A
6	rs75024452	7780498	T	A
6	rs6920380	7780674	T	C
6	rs187442304	7780842	G	A
6	rs9505280	7780977	T	C
6	rs4960356	7780993	A	G
6	rs115380803	7781028	C	T
6	rs191995342	7781238	T	C
6	rs4960357	7781495	G	A
6	rs7761037	7781569	A	G
6	rs528635015	7781728	C	G
6	rs11756526	7781784	T	C
6	rs550591804	7781839	T	C
6	rs143399195	7781857	G	A
6	rs151317725	7781968	G	A
6	rs535517449	7782000	C	G
6	rs72827081	7782305	A	G
6	rs535582481	7782509	A	T
6	rs550652647	7782524	T	C
6	rs147096684	7782539	A	G
6	rs74510187	7782815	T	C
6	rs114863294	7782860	T	C
6	rs10452670	7783004	T	C
6	rs116430294	7783180	T	G
6	rs529050116	7783203	A	G
6	rs9378506	7783460	A	G
6	rs76296293	7783518	G	A
6	rs553915497	7783558	G	A
6	rs115159636	7783707	G	A
6	rs551476778	7783803	T	C
6	rs538126066	7783906	T	C
6	rs192655213	7783922	A	G
6	rs571803185	7784001	G	A
6	rs188181412	7784274	A	G
6	rs4960358	7784314	A	G
6	rs78798600	7784476	A	G
6	rs57295493	7784478	C	T
6	rs547589034	7784726	G	A
6	rs270381	7785029	A	G
6	rs545223853	7785120	T	C
6	rs559892323	7785186	A	G
6	rs9328444	7785459	A	G
6	rs553589165	7785586	A	C
6	rs186260015	7785738	G	A
6	rs736681	7785858	G	A
6	rs183089157	7786324	A	G
6	rs147720065	7786339	T	G
6	rs142992863	7786406	T	C
6	rs1358893	7786413	T	C
6	rs5009024	7786611	G	C
6	rs76394620	7786685	G	T
6	rs192863588	7787164	A	G
6	rs546297774	7787687	T	A
6	rs79098913	7787736	G	A
6	rs562813827	7787808	T	C
6	rs536814074	7788200	A	G
6	rs9379137	7788602	G	A
6	rs184188636	7788657	A	G
6	rs142526820	7788738	T	C
6	rs181676071	7789326	A	C
6	rs566685488	7789552	T	C
6	rs9406058	7789825	C	T
6	rs555521051	7789917	G	C
6	rs13216391	7789943	G	A
6	rs9392175	7790150	G	A
6	rs9378507	7790157	T	A
6	rs142557883	7790181	G	C
6	rs76997424	7790213	A	G
6	rs529019136	7790263	T	C
6	rs567809726	7790469	C	T
6	rs270400	7790535	T	C
6	rs573220549	7790564	G	A
6	rs10458213	7790706	A	G
6	rs114063166	7791144	G	T
6	rs143708320	7791203	T	C
6	rs11759532	7791277	A	C
6	rs115101091	7791593	G	C
6	rs182555994	7791597	T	C
6	rs561657371	7791805	C	T
6	rs191337224	7791934	A	G
6	rs115040990	7791961	T	C
6	rs73381623	7791972	A	G
6	rs9392176	7792095	A	C
6	rs145579075	7792284	A	T
6	rs56180096	7792320	T	C
6	rs4960359	7792428	A	G
6	rs117728380	7792574	T	A
6	rs6917985	7792584	T	C
6	rs72827088	7792585	A	G
6	rs4960360	7792606	A	G
6	rs529707775	7792641	G	A
6	rs9328445	7792947	T	C
6	rs78945748	7792955	A	G
6	rs4371882	7793169	G	A
6	rs146521951	7793174	A	G
6	rs911750	7793182	T	A
6	rs911751	7793274	T	G
6	rs911752	7793305	G	A
6	rs185387620	7793417	G	A
6	rs911753	7793420	C	A
6	rs79853464	7793516	G	A
6	rs747418	7793940	G	A
6	rs565888226	7793948	G	A
6	rs55996719	7794186	G	A
6	rs1322242	7794274	A	G
6	rs563900345	7794314	A	G
6	rs575688339	7794334	A	T
6	rs147134188	7794348	A	G
6	rs144918340	7794407	T	C
6	rs79092389	7794645	T	C
6	rs183896147	7794679	A	T
6	rs187273318	7794975	C	T
6	rs76859156	7795017	A	G
6	rs66908775	7795032	A	G
6	rs9392924	7795100	G	C
6	rs190529561	7795165	G	A
6	rs78373375	7795385	G	A
6	rs4959459	7795406	A	G
6	rs270373	7795494	C	G
6	rs145231209	7795566	G	T
6	rs112499696	7795701	A	G
6	rs546798126	7795735	T	C
6	rs141159383	7795766	T	C
6	rs563611819	7795803	A	G
6	rs539734712	7796109	T	C
6	rs185543750	7796215	T	C
6	rs73381635	7796334	T	C
6	rs192038003	7796603	G	A
6	rs143159202	7796619	T	C
6	rs188545521	7796624	A	G
6	rs12210175	7796655	G	A
6	rs36070528	7796830	G	C
6	rs1150890	7797113	A	T
6	rs141238937	7797164	T	C
6	rs10498671	7797591	C	T
6	rs567709961	7797752	C	G
6	rs550269067	7797789	A	G
6	rs10498672	7797840	G	C
6	rs79087891	7797996	G	A
6	rs547526917	7798059	G	A
6	rs11754764	7798062	G	C
6	rs528000517	7798079	C	G
6	rs62387014	7798264	G	T
6	rs6938135	7798423	T	C
6	rs75027386	7798534	T	A
6	rs9406060	7798831	C	T
6	rs181558504	7799131	C	A
6	rs571060189	7799150	A	G
6	rs186275229	7799206	G	C
6	rs114545084	7799270	A	T
6	rs544088753	7799282	T	C
6	rs146787734	7799356	C	T
6	rs72827090	7799403	A	G
6	rs11760020	7799692	T	G
6	rs190913537	7800062	T	C
6	rs150170877	7800126	T	C
6	rs554614570	7800127	A	G
6	rs537756482	7800247	C	T
6	rs9942510	7800306	A	G
6	rs530782757	7800570	T	C
6	rs6923462	7801112	C	T
6	rs553291419	7801145	G	A
6	rs17143141	7801217	A	G
6	rs545842308	7801385	A	G
6	rs6924424	7801611	G	T
6	rs568647764	7801705	C	T
6	rs192934072	7802296	T	G
6	rs184786266	7802297	A	C
6	rs563938222	7802317	G	C
6	rs112014403	7802535	G	A
6	rs573233797	7802705	A	G
6	rs6904047	7802768	C	T
6	rs6930972	7802876	T	A
6	rs149636994	7802924	A	G
6	rs6926421	7802935	A	G
6	rs186456739	7803155	C	T
6	rs557610093	7803269	A	G
6	rs13199729	7803272	G	A
6	rs1322241	7803288	T	C
6	rs140103667	7803412	A	G
6	rs148513501	7803564	T	C
6	rs562890550	7803681	T	C
6	rs566903571	7803703	G	C
6	rs77708952	7803778	G	A
6	rs186419610	7803853	A	G
6	rs151032314	7803962	A	T
6	rs147009413	7804080	T	C
6	rs11967986	7804204	C	A
6	rs9405356	7804377	C	T
6	rs145890657	7804446	T	C
6	rs72827095	7804546	T	C
6	rs186477488	7804609	T	C
6	rs149266323	7804678	C	T
6	rs2146015	7804909	A	T
6	rs74639517	7804932	G	A
6	rs532435006	7805072	G	A
6	rs576676290	7805468	A	C
6	rs12190551	7805916	C	G
6	rs549942880	7806176	T	C
6	rs188220651	7806317	A	G
6	rs73381650	7806445	G	A
6	rs2326996	7806617	A	G
6	rs2876113	7806848	C	A
6	rs188125415	7807077	A	G
6	rs534890564	7807301	C	A
6	rs927406	7807304	C	T
6	rs927401	7807422	T	C
6	rs927400	7807436	T	C
6	rs548217800	7807525	T	G
6	rs1225986	7807702	C	T
6	rs6913495	7807736	T	A
6	rs574599241	7807739	T	C
6	rs545864145	7807770	T	C
6	rs577060048	7807801	T	C
6	rs529836289	7807811	T	C
6	rs1225987	7807859	A	C
6	rs557835212	7808223	G	A
6	rs574718640	7808299	G	A
6	rs563418164	7808308	T	C
6	rs2326995	7808319	C	A
6	rs563877444	7808329	A	G
6	rs573798877	7808343	C	T
6	rs2057372	7808347	G	T
6	rs578005311	7808357	T	G
6	rs189606718	7808364	G	A
6	rs537545587	7808374	C	T
6	rs557125060	7808378	C	T
6	rs192094243	7808646	A	G
6	rs114721279	7808676	A	G
6	rs188185766	7808732	G	A
6	rs115618863	7808793	T	C
6	rs75183374	7808839	C	T
6	rs72827097	7808936	T	C
6	rs187244520	7809265	G	A
6	rs191333132	7809290	C	T
6	rs567634889	7809341	C	A
6	rs6902895	7809361	T	C
6	rs536453297	7809367	C	T
6	rs552941748	7809467	A	G
6	rs189863436	7809705	T	C
6	rs545278398	7809757	A	G
6	rs142228439	7809773	T	C
6	rs2326994	7810021	C	T
6	rs927407	7810128	G	A
6	rs141894040	7810135	C	T
6	rs927402	7810225	C	A
6	rs11960967	7810398	A	G
6	rs561928598	7810644	T	C
6	rs1322177	7810921	C	T
6	rs527527438	7810927	G	T
6	rs2208674	7811148	T	G
6	rs116682995	7811326	T	G
6	rs555226463	7811453	G	C
6	rs185381440	7811613	A	G
6	rs541034467	7811690	T	C
6	rs2038585	7811698	G	A
6	rs144592420	7811729	A	G
6	rs1407361	7811774	T	C
6	rs548899915	7811862	C	T
6	rs188684067	7811940	C	G
6	rs558841453	7811964	A	C
6	rs145565195	7812336	T	G
6	rs554893881	7812475	T	A
6	rs142570520	7812599	C	A
6	rs180812541	7812668	T	G
6	rs545154577	7812687	G	A
6	rs547875729	7812725	T	G
6	rs564639025	7812827	C	T
6	rs9392178	7812829	C	T
6	rs6921045	7813034	T	A
6	rs6936190	7813052	A	G
6	rs8180596	7813063	G	A
6	rs6937648	7813123	A	C
6	rs6597284	7813831	A	G
6	rs9328446	7813941	C	T
6	rs187465193	7814049	G	A
6	rs4535593	7814094	G	T
6	rs183122000	7814194	C	G
6	rs956702	7814239	T	C
6	rs11751500	7814331	G	A
6	rs765944	7814424	C	T
6	rs150470505	7814527	A	G
6	rs573224711	7814713	T	A
6	rs1001566	7814741	G	A
6	rs551154655	7814884	A	T
6	rs187472636	7815041	T	C
6	rs267802	7815519	A	C
6	rs143301807	7815578	G	A
6	rs80196100	7815618	A	G
6	rs9392926	7815654	G	T
6	rs143095786	7815715	G	C
6	rs555303895	7815950	A	G
6	rs532925026	7816242	A	C
6	rs180979629	7816295	C	T
6	rs6912058	7816446	A	G
6	rs139157581	7816555	A	G
6	rs12530150	7816847	A	C
6	rs198354	7817433	C	T
6	rs555093241	7817527	C	G
6	rs267803	7817625	G	A
6	rs564877574	7817739	C	T
6	rs548137533	7817794	T	C
6	rs267804	7817846	C	T
6	rs570139801	7817862	C	T
6	rs12198539	7818125	G	A
6	rs530285148	7818491	A	G
6	rs78605382	7818947	A	G
6	rs139236088	7818999	A	G
6	rs143161774	7819168	G	A
6	rs34575346	7819309	G	A
6	rs187731422	7819348	C	T
6	rs370464630	7819867	A	G
6	rs267806	7819895	T	C
6	rs141781421	7819929	A	C
6	rs564305318	7820110	C	T
6	rs114505378	7820496	C	T
6	rs267807	7820636	A	G
6	rs116723724	7820657	G	T
6	rs11964227	7820669	A	G
6	rs76629013	7820692	G	T
6	rs184637202	7820709	T	C
6	rs13212373	7820849	T	C
6	rs114536069	7821029	G	T
6	rs34641291	7821105	T	G
6	rs558070839	7821115	A	G
6	rs34307159	7821127	C	G
6	rs35725332	7821129	C	T
6	rs114451264	7821211	T	C
6	rs34538132	7821249	T	C
6	rs548579195	7821295	T	C
6	rs75505233	7821833	A	G
6	rs79845371	7821878	T	A
6	rs80220800	7821982	T	C
6	rs56098432	7822014	T	G
6	rs147931840	7822100	G	C
6	rs267808	7822102	A	G
6	rs267809	7822120	A	G
6	rs574245681	7822219	T	C
6	rs34147491	7822241	G	A
6	rs562025717	7822451	T	C
6	rs183104476	7822521	A	G
6	rs532947346	7822566	G	A
6	rs141712128	7822801	A	G
6	rs147067275	7822979	A	C
6	rs77281850	7822998	C	T
6	rs545972462	7823013	G	C
6	rs183800313	7823044	A	G
6	rs567300468	7823207	C	A
6	rs550537471	7823314	G	C
6	rs57694598	7823384	T	C
6	rs267173	7823568	G	A
6	rs267174	7823579	A	G
6	rs267175	7823911	A	G
6	rs537048674	7824012	T	C
6	rs188155607	7824147	A	G
6	rs138688366	7824209	G	C
6	rs6928029	7824221	C	G
6	rs6913143	7824236	C	T
6	rs6913356	7824330	C	T
6	rs6908905	7824353	T	A
6	rs155509	7824508	T	C
6	rs61011199	7824534	T	C
6	rs184829694	7824690	A	C
6	rs181115590	7824888	G	A
6	rs530376008	7824908	T	C
6	rs13214987	7824964	G	A
6	rs62387049	7825024	G	C
6	rs13218210	7825101	G	A
6	rs562057261	7825138	G	C
6	rs142559209	7825139	A	G
6	rs10498673	7825257	T	C
6	rs66603017	7825454	A	G
6	rs149855187	7825538	G	A
6	rs11755835	7825769	C	T
6	rs11755855	7825871	G	T
6	rs267176	7825907	C	T
6	rs550945949	7825998	T	C
6	rs73365722	7826017	T	C
6	rs149177139	7826112	T	C
6	rs36081170	7826190	G	C
6	rs573424308	7826492	A	C
6	rs536804640	7826687	G	T
6	rs556621457	7826709	T	C
6	rs140428435	7826716	C	T
6	rs183418361	7826751	A	G
6	rs7738330	7826799	T	C
6	rs144907269	7826893	T	C
6	rs7758316	7826895	T	A
6	rs544742889	7826937	A	G
6	rs7742651	7827020	T	C
6	rs7762316	7827026	G	A
6	rs568608639	7827287	A	G
6	rs138774809	7827319	G	T
6	rs7741946	7827340	A	G
6	rs552281666	7827427	A	G
6	rs78795220	7827464	G	C
6	rs545402985	7827477	T	G
6	rs79851706	7827478	T	C
6	rs13196935	7827505	T	A
6	rs529098781	7827525	G	A
6	rs182575832	7827533	T	C
6	rs529019602	7827578	G	T
6	rs548654863	7827672	T	G
6	rs13210984	7827701	C	G
6	rs13211919	7827768	G	C
6	rs191377392	7827773	T	C
6	rs62387050	7828016	T	C
6	rs78918241	7828106	C	A
6	rs35086083	7828112	A	G
6	rs35457924	7828268	A	T
6	rs190381800	7828282	A	G
6	rs62387051	7828325	G	C
6	rs138034421	7828351	C	T
6	rs267177	7828542	T	C
6	rs532599417	7828848	G	T
6	rs116379216	7828872	C	T
6	rs72829206	7829025	A	G
6	rs147347767	7829055	T	G
6	rs12215656	7829209	A	G
6	rs185368604	7829232	A	G
6	rs116067744	7829280	A	G
6	rs267178	7829326	G	A
6	rs12211051	7829486	G	T
6	rs180806242	7829697	A	G
6	rs147720053	7829857	G	T
6	rs267179	7830048	G	C
6	rs267180	7830141	A	G
6	rs148949566	7830313	A	G
6	rs115049083	7830382	T	C
6	rs7768988	7830384	T	C
6	rs34703953	7830414	G	C
6	rs73365728	7830642	T	C
6	rs35300556	7830768	G	T
6	rs267181	7830927	G	A
6	rs187131938	7831044	C	A
6	rs13204523	7831056	T	G
6	rs182696303	7831112	A	C
6	rs367122	7831151	A	T
6	rs540651373	7831174	G	A
6	rs166495	7831206	T	A
6	rs142746021	7831212	T	C
6	rs192376651	7831431	G	C
6	rs139403680	7831529	T	C
6	rs540039800	7831603	G	T
6	rs192015562	7831827	C	T
6	rs13192135	7831972	G	A
6	rs34069936	7832284	T	C
6	rs267183	7832470	A	G
6	rs528277258	7832528	A	G
6	rs144292535	7832862	C	T
6	rs534398792	7832928	G	A
6	rs556613382	7833007	A	T
6	rs577996317	7833009	A	G
6	rs146548592	7833153	A	G
6	rs567900378	7833345	G	A
6	rs267184	7833429	A	G
6	rs267185	7833550	G	C
6	rs577633115	7833795	C	T
6	rs1358892	7833826	C	G
6	rs35417057	7833937	A	G
6	rs143137520	7833968	A	G
6	rs561581950	7833999	T	C
6	rs267186	7834019	A	G
6	rs114229531	7834135	G	A
6	rs565510956	7834542	C	T
6	rs567470934	7834639	G	C
6	rs34601237	7834735	G	C
6	rs2757568	7834767	T	A
6	rs532567441	7834891	C	T
6	rs35964711	7834908	C	A
6	rs140001495	7834983	T	C
6	rs149419654	7835053	T	C
6	rs189015563	7835208	C	T
6	rs34740199	7835289	C	T
6	rs35841595	7835684	C	A
6	rs144335311	7835840	T	C
6	rs13212191	7835863	C	T
6	rs189732212	7836069	A	T
6	rs550636534	7836120	C	A
6	rs530000101	7836246	A	G
6	rs564509797	7836288	A	G
6	rs9502653	7836363	A	G
6	rs202010586	7836444	T	A
6	rs536068651	7836587	T	C
6	rs190519848	7836791	C	G
6	rs540590792	7836818	T	G
6	rs149744971	7836948	C	T
6	rs34765410	7837049	G	C
6	rs537967856	7837355	C	G
6	rs9767710	7837849	T	A
6	rs9766201	7837884	C	G
6	rs555820706	7838043	G	A
6	rs184890622	7838247	A	G
6	rs11960998	7838381	T	A
6	rs6940057	7838510	T	C
6	rs267187	7838618	G	A
6	rs556550067	7838705	C	T
6	rs573649760	7838903	T	C
6	rs545762572	7839002	T	C
6	rs9505287	7839100	A	G
6	rs146112589	7839124	A	G
6	rs116724721	7839451	A	G
6	rs166496	7839473	C	T
6	rs75668499	7839530	T	C
6	rs148505898	7839806	C	T
6	rs7754899	7840255	A	G
6	rs34996673	7840284	T	C
6	rs169123	7840305	T	C
6	rs80220997	7840380	T	C
6	rs1225985	7840381	A	G
6	rs17674245	7840518	G	A
6	rs6903877	7840643	G	T
6	rs189588916	7840654	C	T
6	rs541173290	7840681	C	T
6	rs267188	7840781	A	T
6	rs6919067	7840801	A	G
6	rs189633672	7841276	A	T
6	rs73719342	7841312	T	C
6	rs143021406	7841549	A	G
6	rs535241815	7841704	T	C
6	rs139268690	7841863	A	G
6	rs9505288	7842030	G	C
6	rs267190	7842121	T	G
6	rs192125726	7842166	A	T
6	rs267191	7842307	C	T
6	rs568564432	7842427	T	C
6	rs575781184	7842522	G	A
6	rs563065029	7842728	A	T
6	rs35779195	7842774	A	G
6	rs148661411	7843019	G	C
6	rs142130754	7843151	G	C
6	rs534153898	7843204	A	G
6	rs114308328	7843225	C	T
6	rs574645238	7843295	A	G
6	rs563176600	7843371	A	G
6	rs564168308	7843450	G	A
6	rs183930040	7843860	G	A
6	rs151163005	7843915	G	A
6	rs189444320	7844112	T	C
6	rs563132237	7844366	T	C
6	rs146409654	7844751	A	G
6	rs116280550	7844806	T	C
6	rs369413751	7844853	A	G
6	rs116409123	7844992	T	C
6	rs185723060	7844993	A	G
6	rs563199620	7845049	G	A
6	rs267192	7845244	T	C
6	rs76088603	7845252	A	G
6	rs2241669	7845577	T	C
6	rs149398314	7845835	A	G
6	rs34275803	7845887	G	A
6	rs75727134	7845953	C	T
6	rs140709211	7846271	A	G
6	rs267193	7846500	C	A
6	rs549912532	7846673	G	C
6	rs191078397	7847220	A	G
6	rs56377413	7847230	A	G
6	rs267194	7847438	A	G
6	rs116121656	7847497	A	G
6	rs145546162	7847624	T	C
6	rs169124	7847843	G	A
6	rs267195	7847928	T	C
6	rs79559742	7848537	A	G
6	rs190421359	7848605	G	A
6	rs182688130	7848622	T	C
6	rs570960433	7848724	T	C
6	rs4495305	7848781	C	T
6	rs166497	7849132	C	T
6	rs6910239	7849233	G	A
6	rs267196	7849335	A	T
6	rs146526849	7850013	T	C
6	rs556772361	7850614	C	T
6	rs539522545	7850697	C	T
6	rs13211338	7850900	A	G
6	rs267197	7850935	A	G
6	rs567306156	7851064	T	C
6	rs9505290	7851078	C	T
6	rs148276354	7851144	G	C
6	rs112839225	7851205	A	C
6	rs181581550	7851444	A	G
6	rs267198	7851558	T	G
6	rs11243208	7851930	G	A
6	rs267199	7851962	G	A
6	rs190673064	7851997	G	T
6	rs6597285	7852041	C	T
6	rs6597286	7852043	G	T
6	rs145963231	7852213	A	T
6	rs6597287	7852337	T	A
6	rs267200	7852350	A	G
6	rs551648457	7852769	T	C
6	rs6940503	7852815	T	A
6	rs571213767	7852840	T	G
6	rs72829207	7852860	G	A
6	rs114213346	7852987	G	T
6	rs577120580	7853063	A	C
6	rs113096375	7853187	G	T
6	rs2116238	7853248	T	C
6	rs114816371	7853254	A	G
6	rs530912647	7853295	A	G
6	rs112776851	7853317	T	C
6	rs542301587	7853564	T	C
6	rs267201	7853591	G	A
6	rs113403812	7853794	C	A
6	rs187264961	7853846	G	A
6	rs114334612	7853983	A	G
6	rs558807082	7854151	C	A
6	rs267202	7854236	A	G
6	rs58106097	7854284	G	A
6	rs112762524	7854457	T	C
6	rs138147039	7854458	A	G
6	rs7763929	7854499	C	G
6	rs72829210	7854617	A	T
6	rs61119437	7854618	T	A
6	rs78119491	7854668	T	C
6	rs576320342	7854817	A	G
6	rs558761393	7854890	A	G
6	rs114621615	7854985	T	C
6	rs540734205	7855042	G	A
6	rs9502654	7855191	T	C
6	rs144594962	7855356	G	A
6	rs547132491	7855394	T	C
6	rs530859113	7855864	G	A
6	rs563345339	7855962	G	A
6	rs564590313	7856124	C	T
6	rs150731031	7856178	T	C
6	rs534591730	7856383	A	G
6	rs551521086	7856869	A	G
6	rs551795345	7856890	T	C
6	rs74461936	7857075	T	C
6	rs113835059	7857105	G	A
6	rs144835993	7857186	A	G
6	rs189597048	7857504	A	C
6	rs533740530	7857720	T	C
6	rs267203	7857732	C	A
6	rs529218958	7858133	G	A
6	rs9392927	7858221	G	A
6	rs148096575	7858270	A	G
6	rs544191900	7858597	A	C
6	rs551634830	7858751	T	C
6	rs150186045	7858798	T	C
6	rs571638683	7858997	G	A
6	rs551565073	7859164	T	C
6	rs267840	7859216	G	A
6	rs530772478	7859259	C	T
6	rs116442022	7859338	T	C
6	rs567663505	7859376	G	C
6	rs144781557	7859430	C	T
6	rs34119027	7859460	G	A
6	rs192932684	7859470	G	A
6	rs537139555	7859476	A	C
6	rs538746869	7859497	G	A
6	rs138664794	7859719	T	C
6	rs547704099	7859754	T	C
6	rs537557454	7859897	G	A
6	rs115382164	7859920	T	C
6	rs267204	7860158	G	A
6	rs267205	7860317	G	A
6	rs111482037	7860476	G	A
6	rs191363167	7860572	C	T
6	rs267206	7860815	C	T
6	rs267207	7861195	C	T
6	rs185620255	7861477	T	C
6	rs141028460	7861576	G	A
6	rs576050316	7861580	A	G
6	rs188715752	7862070	T	A
6	rs540502389	7862126	T	C
6	rs562550282	7862205	T	C
6	rs534118573	7862253	C	G
6	rs553740569	7862417	G	T
6	rs61733611	7862556	T	C
6	rs34004211	7862586	T	C
6	rs17558	7862589	T	C
6	rs17557	7862631	C	G
6	rs142167481	7862707	A	G
6	rs182240726	7862775	A	C
6	rs550477867	7862952	T	C
6	rs140069568	7863098	T	C
6	rs545097303	7863295	A	G
6	rs62387053	7863298	T	C
6	rs145263662	7863453	A	G
6	rs149156111	7863510	T	C
6	rs1225964	7863511	G	A
6	rs548280215	7863591	T	C
6	rs141161544	7863782	A	C
6	rs1225922	7864145	C	T
6	rs35153578	7864270	G	A
6	rs1122669	7864589	G	A
6	rs387786	7864691	A	G
6	rs72829213	7864764	T	C
6	rs59480083	7864800	C	A
6	rs150342041	7864835	T	C
6	rs149472549	7864924	T	C
6	rs1225923	7864931	T	C
6	rs193108841	7865035	A	T
6	rs140289941	7865906	C	T
6	rs143354024	7865943	A	G
6	rs546501056	7865952	A	G
6	rs147531085	7865995	G	A
6	rs148579100	7866067	C	A
6	rs189341571	7866133	T	A
6	rs180976498	7866411	C	T
6	rs408505	7866427	C	T
6	rs568393736	7866599	T	C
6	rs35093544	7866645	C	T
6	rs142932012	7866699	T	G
6	rs536873380	7866728	G	A
6	rs1235192	7867046	C	A
6	rs192095923	7867206	T	C
6	rs1653105	7867398	C	T
6	rs1653106	7867400	C	T
6	rs1225924	7867412	C	T
6	rs185935415	7867645	A	G
6	rs558399366	7867799	G	T
6	rs534437789	7867912	A	G
6	rs145858003	7868010	C	T
6	rs187285993	7868095	A	G
6	rs13213419	7868106	T	G
6	rs190976520	7868186	C	A
6	rs13199728	7868225	G	A
6	rs142711484	7868307	G	A
6	rs366386	7868355	T	C
6	rs3799534	7868368	C	T
6	rs193003461	7868793	T	C
6	rs1237087	7868866	C	A
6	rs80001555	7868956	A	G
6	rs1228633	7869069	T	C
6	rs549250719	7869091	C	G
6	rs28590073	7869219	A	G
6	rs577714833	7869315	A	G
6	rs376308	7869524	G	A
6	rs539885503	7869711	T	C
6	rs1225926	7870148	C	G
6	rs66744984	7870360	A	C
6	rs542309928	7870520	C	T
6	rs115774767	7870544	A	G
6	rs9505293	7870593	T	G
6	rs559896066	7870595	G	A
6	rs382029	7870856	A	T
6	rs554218852	7870857	T	A
6	rs543063574	7870863	A	C
6	rs571480179	7870875	A	C
6	rs192690372	7870878	C	A
6	rs1225927	7871037	G	T
6	rs530985334	7871053	C	G
6	rs55706319	7871058	T	C
6	rs189497131	7871175	C	T
6	rs565564086	7871194	T	C
6	rs186510042	7871482	G	A
6	rs3799537	7871527	T	C
6	rs535037214	7871548	C	G
6	rs752751	7871614	C	T
6	rs72829218	7872100	T	C
6	rs147980969	7872164	G	A
6	rs449853	7872352	T	C
6	rs592849	7872469	A	G
6	rs3778347	7872553	G	A
6	rs116428813	7873073	C	T
6	rs55855929	7873153	T	C
6	rs556786497	7873178	T	C
6	rs430168	7873221	T	C
6	rs9505294	7873225	C	T
6	rs146352109	7873325	T	C
6	rs539743713	7873503	T	C
6	rs139628616	7873664	G	C
6	rs78920448	7873668	G	T
6	rs9379142	7873678	G	C
6	rs187863530	7873681	T	C
6	rs75976763	7873742	A	T
6	rs144239743	7873852	G	C
6	rs150447560	7873911	T	G
6	rs534139735	7874153	T	C
6	rs17605954	7874159	A	G
6	rs1225929	7874233	A	T
6	rs539749180	7874280	A	G
6	rs151016277	7874285	A	G
6	rs532813634	7874451	T	C
6	rs192560449	7874550	T	C
6	rs62387054	7874551	A	G
6	rs184946921	7874553	T	C
6	rs1743639	7874554	A	G
6	rs571685386	7874566	A	C
6	rs56170617	7874598	A	G
6	rs573175546	7874606	G	A
6	rs559716022	7875032	G	A
6	rs1225930	7875033	T	C
6	rs72829223	7875037	G	A
6	rs56240601	7875056	G	C
6	rs1743638	7875158	G	A
6	rs547856334	7875161	T	G
6	rs113081170	7875163	G	T
6	rs74534877	7875167	C	T
6	rs555724181	7875171	C	T
6	rs149027031	7875215	A	G
6	rs115008129	7875251	T	C
6	rs1225931	7875295	G	A
6	rs2326993	7875604	T	C
6	rs2326992	7875630	A	G
6	rs1237088	7875635	G	A
6	rs186559752	7875646	A	T
6	rs1225932	7875755	A	G
6	rs571772411	7875894	T	C
6	rs548650301	7876160	T	C
6	rs1225933	7876215	A	G
6	rs72829224	7876339	A	C
6	rs72829225	7876391	T	G
6	rs186647253	7876461	C	G
6	rs536616824	7876510	A	T
6	rs577428310	7876561	A	T
6	rs72829227	7876716	T	C
6	rs552254840	7876757	A	C
6	rs186215361	7876759	C	T
6	rs139749466	7876942	A	C
6	rs184060384	7877154	C	G
6	rs9505295	7877169	A	G
6	rs1225934	7877419	C	A
6	rs77787576	7877481	C	T
6	rs559148019	7877601	C	T
6	rs529902778	7878154	T	C
6	rs570536343	7878272	T	C
6	rs185737754	7878273	T	C
6	rs59165591	7878276	T	C
6	rs182083141	7878415	A	G
6	rs267170	7878566	T	C
6	rs184892524	7878710	C	T
6	rs189775790	7878780	T	C
6	rs181989095	7878885	T	C
6	rs169122	7878978	A	T
6	rs267171	7878987	C	T
6	rs187591641	7879155	G	A
6	rs142578090	7879182	T	C
6	rs150962959	7879246	A	G
6	rs528902772	7879316	A	G
6	rs267172	7879407	C	T
6	rs566708496	7879474	G	T
6	rs190068722	7879899	A	G
6	rs385697	7880027	C	T
6	rs45447699	7880043	C	A
6	rs138326174	7880316	T	C
6	rs542897943	7880834	C	T
6	rs550226032	7881026	T	C
6	rs567432432	7881150	G	C
6	rs556241561	7881203	A	C
6	rs186643126	7881276	G	A
6	rs543287571	7881292	T	C
6	rs1044104	7881311	G	A
6	rs80311870	7881335	T	C
6	rs191504030	7881381	T	C
6	rs9505298	7881449	A	G
6	rs192881816	7881594	G	A
6	rs41302895	7881754	T	A
6	rs576618139	7881755	T	A
6	rs565470149	7881821	C	T
6	rs544574218	7881827	G	A
6	rs188947034	7881835	T	C
6	rs548252162	7881906	A	T
6	rs1043784	7881931	C	T
6	rs536253196	7882163	A	T
6	rs7764128	7882205	A	G
6	rs150837271	7882415	C	A
6	rs139862835	7882567	A	G
6	rs559308544	7882730	C	T
6	rs571120732	7882896	T	C
6	rs187157283	7882943	T	C
6	rs8643	7883073	T	C
6	rs564845338	7883123	T	A
6	rs540872930	7883212	G	A
6	rs530530741	7883385	T	C
6	rs9502656	7883386	A	G
6	rs111331197	7883468	T	C
6	rs377761794	7883496	A	G
6	rs182148125	7883588	A	G
6	rs35264740	7883865	T	C
6	rs185944105	7883992	G	A
6	rs190709057	7884105	G	T
6	rs112998192	7884135	T	C
6	rs17696707	7884242	A	G
6	rs35871461	7884291	T	C
6	rs551475780	7884292	A	G
6	rs78157257	7884407	A	G
6	rs140225190	7884547	A	G
6	rs200412509	7884561	C	A
6	rs562808603	7884664	C	G
6	rs145581599	7884696	A	G
6	rs557979517	7884986	G	A
6	rs555096739	7885123	C	T
6	rs1225936	7885184	A	C
6	rs1225937	7885302	T	C
6	rs9505300	7885364	C	T
6	rs143975379	7885459	T	C
6	rs146640443	7885518	C	T
6	rs11758961	7885797	A	C
6	rs548904149	7886319	G	A
6	rs138324234	7886393	A	C
6	rs1225938	7886534	T	C
6	rs454654	7886639	C	T
6	rs147235970	7886733	T	C
6	rs76119331	7886803	G	C
6	rs116034767	7886833	T	C
6	rs11962800	7886905	G	A
6	rs577413076	7886955	G	A
6	rs138209962	7887025	A	G
6	rs9505301	7887131	G	A
6	rs372578	7887223	G	A
6	rs192314810	7887331	G	C
6	rs75933408	7887337	A	G
6	rs114294898	7887417	C	T
6	rs150574247	7887529	A	G
6	rs547196453	7887738	T	C
6	rs1225941	7887819	T	G
6	rs561863887	7887875	T	C
6	rs1225942	7887914	G	A
6	rs1225943	7887945	A	C
6	rs7740840	7887949	C	T
6	rs543289121	7888047	A	G
6	rs7740689	7888066	G	A
6	rs7759451	7888134	T	C
6	rs89715	7888168	T	C
6	rs552921874	7888243	G	C
6	rs77209708	7888250	G	A
6	rs7745225	7888251	C	T
6	rs378963	7888328	T	C
6	rs568931016	7888429	T	C
6	rs80340659	7888733	A	G
6	rs143994913	7888899	A	G
6	rs146409770	7888909	C	T
6	rs145305681	7888990	A	G
6	rs145951032	7889025	T	C
6	rs45441296	7889033	T	C
6	rs1225944	7889088	G	A
6	rs188975510	7889215	T	A
6	rs34782746	7889254	T	C
6	rs551512901	7889295	T	C
6	rs1225945	7889310	T	C
6	rs1225946	7889465	G	A
6	rs7746818	7889466	G	A
6	rs201939517	7889815	T	C
6	rs181701379	7889879	G	A
6	rs60084141	7889894	T	C
6	rs149231709	7890059	C	A
6	rs1225947	7890121	G	T
6	rs142452643	7890161	C	G
6	rs191605429	7890216	G	A
6	rs1225948	7890272	A	G
6	rs185920582	7890287	A	G
6	rs555943970	7890341	A	G
6	rs151309257	7890462	C	T
6	rs543451462	7890635	A	G
6	rs440817	7890776	T	A
6	rs60031751	7890852	T	C
6	rs566602842	7890853	A	G
6	rs79452139	7890987	T	A
6	rs1907	7891079	A	G
6	rs13873	7891160	T	G
6	rs192062565	7891168	A	T
6	rs73365786	7891230	C	T
6	rs34963444	7891384	C	T
6	rs7771314	7891403	C	T
6	rs183058139	7891509	A	G
6	rs34599679	7891514	T	C
6	rs1225949	7891673	T	G
6	rs9502657	7891682	C	A
6	rs148253644	7891774	G	C
6	rs3734589	7891775	A	G
6	rs145727157	7891941	T	C
6	rs541369966	7892082	A	G
6	rs189356642	7892086	A	G
6	rs1225950	7892143	G	C
6	rs114025486	7892233	C	A
6	rs536932097	7892325	G	A
6	rs141267791	7892419	T	C
6	rs554406787	7892557	G	A
6	rs72829238	7892575	A	G
6	rs146231764	7892591	A	G
6	rs565060099	7892624	T	C
6	rs535094097	7892908	T	C
6	rs9505305	7893022	T	A
6	rs559456670	7893128	A	G
6	rs13192025	7893175	A	G
6	rs145877916	7893227	T	C
6	rs1225951	7893287	G	A
6	rs148576614	7893402	C	T
6	rs190021709	7893451	A	C
6	rs552454957	7893832	C	T
6	rs534854162	7893884	T	C
6	rs58745879	7893909	A	G
6	rs145562752	7894303	C	A
6	rs562802132	7894332	A	G
6	rs533366425	7894355	A	G
6	rs570756035	7894447	A	G
6	rs7749719	7894695	C	T
6	rs1238994	7894794	T	G
6	rs540546673	7894817	C	T
6	rs568970314	7895204	C	G
6	rs539140919	7895263	C	T
6	rs533504430	7895325	C	G
6	rs58711083	7895348	T	C
6	rs141804482	7895586	A	G
6	rs188106874	7895608	A	G
6	rs6933741	7895913	A	G
6	rs554352585	7896056	A	G
6	rs192380790	7896484	G	A
6	rs443861	7896491	A	G
6	rs185614534	7896513	C	G
6	rs562688910	7896943	A	G
6	rs114930981	7897012	T	C
6	rs35524402	7897059	A	G
6	rs406730	7897063	T	C
6	rs558850558	7897263	A	G
6	rs420901	7897400	C	T
6	rs116769360	7897499	C	T
6	rs574084188	7897652	C	T
6	rs72829239	7897787	T	C
6	rs6930804	7897867	A	T
6	rs72829240	7897891	T	C
6	rs73719371	7898147	G	A
6	rs189784950	7898149	T	A
6	rs181208714	7898234	C	T
6	rs189765557	7898481	A	G
6	rs576913807	7898535	T	C
6	rs560130148	7898614	A	G
6	rs34049701	7898763	C	G
6	rs552642490	7898826	T	C
6	rs181784218	7898856	G	C
6	rs369086	7898875	G	A
6	rs148944963	7898927	T	C
6	rs536567539	7898945	A	G
6	rs115680002	7898972	G	C
6	rs151036401	7899160	T	C
6	rs408014	7899394	A	G
6	rs1885464	7899528	C	T
6	rs73365801	7899548	G	A
6	rs368074	7899569	G	C
6	rs13218143	7899573	T	G
6	rs531127730	7899585	T	C
6	rs420970	7899651	A	G
6	rs383084	7899657	T	C
6	rs182714900	7899736	T	C
6	rs200316196	7899860	A	G
6	rs185625118	7899969	G	A
6	rs1225954	7900028	C	T
6	rs529356973	7900311	C	T
6	rs431697	7900485	C	T
6	rs568175721	7900502	G	C
6	rs556983616	7900671	T	C
6	rs1225955	7900709	G	A
6	rs150131898	7900911	A	G
6	rs545408669	7901191	G	A
6	rs149258752	7901419	G	A
6	rs193142576	7901440	C	T
6	rs6937234	7901460	A	G
6	rs76977407	7901523	T	C
6	rs575206835	7901612	G	A
6	rs11965816	7901655	G	A
6	rs560654107	7901674	A	C
6	rs55767631	7901947	T	C
6	rs117881877	7902072	A	G
6	rs188055233	7902173	T	A
6	rs411428	7902176	T	G
6	rs181025697	7902230	A	T
6	rs9502660	7902366	A	G
6	rs13208292	7902531	A	G
6	rs532051392	7902780	G	A
6	rs575641526	7902886	A	G
6	rs78834574	7902939	A	G
6	rs190700952	7902990	C	T
6	rs34907395	7903046	C	A
6	rs34472577	7903105	T	C
6	rs1225956	7903115	C	T
6	rs9502661	7903192	A	G
6	rs182575641	7903208	A	T
6	rs1225957	7903384	T	C
6	rs562640981	7903452	C	T
6	rs58499628	7903466	T	C
6	rs566069472	7903468	G	A
6	rs7450390	7903507	A	G
6	rs537005003	7903554	A	G
6	rs1225958	7903629	A	G
6	rs140992968	7903722	A	G
6	rs57888658	7904007	G	T
6	rs189809362	7904550	C	T
6	rs547716327	7905159	C	T
6	rs537159183	7905337	G	C
6	rs569363223	7905365	A	G
6	rs537936779	7905703	C	T
6	rs115584368	7905995	C	T
6	rs534649711	7906058	G	T
6	rs72829244	7906152	C	T
6	rs148245600	7906500	A	G
6	rs187269474	7906566	T	C
6	rs6910015	7906657	C	T
6	rs6905413	7906658	G	A
6	rs137933010	7906748	A	G
6	rs143438494	7907013	G	A
6	rs632177	7907139	T	C
6	rs573352519	7907221	A	G
6	rs184128766	7907467	T	C
6	rs139354746	7907544	A	G
6	rs546422142	7907758	T	G
6	rs56213866	7907785	C	T
6	rs72829248	7907884	C	G
6	rs73367612	7907960	T	A
6	rs544648726	7907982	C	T
6	rs562894205	7908012	C	T
6	rs564401765	7908100	A	C
6	rs561656544	7908256	A	G
6	rs9502662	7908303	C	G
6	rs555083952	7908345	T	A
6	rs555909311	7908430	T	C
6	rs1225960	7908470	C	T
6	rs395711	7909334	C	G
6	rs408810	7909341	T	A
6	rs12197207	7909459	A	G
6	rs36122886	7909506	C	T
6	rs149742777	7909820	A	T
6	rs183301116	7909923	G	A
6	rs13209404	7909967	T	C
6	rs115762983	7910232	C	T
6	rs111909397	7910313	A	G
6	rs2757559	7910352	C	A
6	rs569689297	7910413	A	C
6	rs2567230	7910435	T	C
6	rs556001901	7910469	T	C
6	rs572022266	7910517	T	C
6	rs2567231	7910545	A	G
6	rs12202976	7910562	A	C
6	rs576066549	7910599	T	C
6	rs532782676	7910628	T	C
6	rs559826247	7910662	A	G
6	rs183777097	7910865	A	G
6	rs538853468	7910999	G	C
6	rs2757560	7911248	A	C
6	rs9502663	7911474	C	A
6	rs530845137	7911542	G	T
6	rs3812162	7911702	G	T
6	rs545961899	7911896	C	G
6	rs141596063	7911973	A	G
6	rs72829251	7911982	A	G
6	rs575353640	7912051	G	A
6	rs546242669	7912107	T	G
6	rs192566718	7912380	T	G
6	rs1743635	7912390	C	A
6	rs189063091	7912680	G	C
6	rs1653096	7912801	T	G
6	rs138312614	7912807	T	C
6	rs149618928	7912968	C	A
6	rs573196857	7913052	A	G
6	rs140079722	7913078	C	T
6	rs1632346	7913546	G	A
6	rs1620656	7913556	G	A
6	rs570281470	7913560	T	C
6	rs12194931	7913683	A	G
6	rs115281874	7914089	T	C
6	rs557318334	7914380	G	A
6	rs142108775	7914430	A	G
6	rs181930532	7914434	A	G
6	rs577657720	7915641	T	C
6	rs379747	7915707	T	C
6	rs73375289	7915814	C	T
6	rs73375291	7915952	T	A
6	rs141975325	7916020	T	C
6	rs72829254	7916054	T	C
6	rs75888323	7916146	A	G
6	rs1743634	7916207	T	A
6	rs186256360	7916209	T	C
6	rs138956410	7916325	A	G
6	rs1897278	7916365	G	C
6	rs74680271	7916424	T	C
6	rs115311288	7916467	T	C
6	rs142073019	7916503	A	G
6	rs415425	7916580	T	C
6	rs1653097	7916596	C	T
6	rs146325653	7916845	T	C
6	rs9392930	7916904	T	C
6	rs9392179	7916909	C	T
6	rs187263237	7916946	A	G
6	rs9406065	7916977	A	G
6	rs191973428	7917034	T	C
6	rs542624606	7917035	A	G
6	rs11760050	7917074	T	C
6	rs1653098	7917086	A	G
6	rs75768829	7917173	G	T
6	rs144380274	7917192	T	C
6	rs188400850	7917320	G	A
6	rs9505309	7917528	G	T
6	rs577410384	7917591	A	C
6	rs192301425	7917650	G	A
6	rs183607410	7917817	T	C
6	rs186822435	7917829	C	G
6	rs1367702	7917833	T	A
6	rs149228799	7917872	T	C
6	rs145152902	7917916	A	C
6	rs13220077	7917934	T	G
6	rs537045660	7918024	C	A
6	rs72829255	7918055	A	G
6	rs6922018	7918311	A	G
6	rs6923326	7918354	T	C
6	rs6923488	7918405	T	C
6	rs564290148	7918465	A	G
6	rs559598567	7918596	G	A
6	rs115730674	7918626	C	G
6	rs58140664	7918678	T	C
6	rs114619907	7918791	T	C
6	rs553208833	7918894	C	T
6	rs1653102	7919108	G	T
6	rs62389206	7919146	T	C
6	rs113064178	7919202	T	A
6	rs570434012	7919398	G	A
6	rs9405357	7919724	G	C
6	rs573320507	7919777	G	A
6	rs11756803	7919858	C	G
6	rs147224737	7919910	C	T
6	rs55767112	7919951	T	C
6	rs441916	7920114	C	T
6	rs9328447	7920171	A	G
6	rs144523881	7920289	C	T
6	rs1594467	7920361	G	A
6	rs79262482	7920472	G	C
6	rs552019367	7920667	A	G
6	rs71559190	7920727	C	A
6	rs80216126	7920729	T	C
6	rs113033233	7920770	C	A
6	rs419588	7920808	T	C
6	rs365936	7920904	C	A
6	rs557533291	7920934	T	G
6	rs181220780	7921139	T	G
6	rs543846878	7921148	T	G
6	rs184926630	7921168	A	G
6	rs189781757	7921293	A	G
6	rs79086003	7921340	G	C
6	rs114453641	7921456	A	G
6	rs573668922	7921706	A	C
6	rs143278633	7922192	A	G
6	rs197113	7922291	A	G
6	rs538614529	7922378	G	A
6	rs575046806	7922435	A	G
6	rs561335961	7922574	C	T
6	rs138935290	7922606	C	G
6	rs116164036	7923021	A	C
6	rs72829257	7923025	T	G
6	rs191518520	7923426	C	T
6	rs543981948	7923528	G	A
6	rs139138266	7923813	A	G
6	rs549971510	7923827	C	G
6	rs10458214	7923886	G	A
6	rs547508510	7923956	T	C
6	rs190080977	7923957	A	G
6	rs149911671	7924086	T	C
6	rs155478	7924103	C	A
6	rs155479	7924113	G	A
6	rs13196892	7924126	A	C
6	rs72829258	7924509	C	G
6	rs400299	7924658	A	C
6	rs574889452	7924699	A	T
6	rs543789314	7924751	C	G
6	rs565155276	7924782	A	T
6	rs184842060	7924828	T	A
6	rs75229259	7924879	G	A
6	rs59239278	7924946	C	G
6	rs537795101	7925224	G	C
6	rs2757561	7925719	A	C
6	rs546880554	7925752	C	T
6	rs111289418	7925754	A	G
6	rs539915351	7925945	A	G
6	rs557084318	7926027	T	A
6	rs114476322	7926204	T	C
6	rs155480	7926276	C	T
6	rs190719195	7926426	A	G
6	rs182588034	7926626	T	C
6	rs552351118	7926662	A	G
6	rs141602906	7926687	T	C
6	rs185828369	7926696	T	C
6	rs189799343	7926818	T	A
6	rs533840104	7927030	T	C
6	rs155481	7927046	G	A
6	rs9392931	7927794	T	C
6	rs155482	7927815	A	G
6	rs149394	7927823	T	G
6	rs199529068	7927858	C	G
6	rs155483	7927976	T	C
6	rs188558659	7928062	C	T
6	rs571221273	7928095	G	A
6	rs139072901	7928154	A	C
6	rs555879203	7928180	A	G
6	rs56373832	7928443	G	C
6	rs188707492	7928557	C	A
6	rs561314850	7928686	T	C
6	rs191272527	7928687	A	G
6	rs141690332	7929086	C	T
6	rs189233936	7929130	T	C
6	rs147058735	7929164	T	C
6	rs569946652	7929210	T	C
6	rs185679049	7929349	T	C
6	rs155484	7929673	A	C
6	rs185959165	7929686	C	G
6	rs537319309	7930285	A	G
6	rs9505315	7930352	G	A
6	rs553187121	7930366	C	G
6	rs9505316	7930435	T	C
6	rs557365575	7930469	G	T
6	rs190873002	7930474	T	C
6	rs138660589	7930583	A	G
6	rs139163228	7930684	C	T
6	rs141634790	7930867	A	G
6	rs528655361	7930870	T	C
6	rs112891617	7931132	G	A
6	rs562982538	7931190	T	C
6	rs155485	7931354	C	A
6	rs529409681	7931389	T	A
6	rs534867910	7931754	G	A
6	rs187896671	7931799	A	G
6	rs541570640	7931816	T	C
6	rs438310	7931817	T	C
6	rs9505317	7931843	T	C
6	rs187882	7931886	C	T
6	rs1237879	7932261	G	A
6	rs556702890	7932345	C	T
6	rs562393056	7932564	T	C
6	rs72829261	7932737	T	G
6	rs76151631	7933211	A	G
6	rs571093681	7933278	G	A
6	rs155486	7933546	C	T
6	rs60265257	7933676	G	C
6	rs184387105	7933912	A	C
6	rs189144335	7933942	G	A
6	rs560994974	7934279	A	G
6	rs140151322	7934315	A	G
6	rs77107137	7934602	A	G
6	rs554385119	7934961	C	T
6	rs147285920	7934976	G	T
6	rs139826037	7935121	C	G
6	rs378349	7935854	T	A
6	rs405922	7935858	A	C
6	rs182061	7935973	A	G
6	rs187275648	7936052	T	C
6	rs572269156	7936137	G	A
6	rs17339636	7936441	A	G
6	rs191697454	7936465	T	A
6	rs627957	7936475	C	T
6	rs77314745	7936497	C	T
6	rs2748356	7936578	A	G
6	rs2567220	7936774	C	T
6	rs145506923	7936901	A	T
6	rs374485569	7937010	A	G
6	rs140795895	7937045	T	C
6	rs149795	7937184	C	T
6	rs530990888	7937223	C	T
6	rs192415504	7937552	A	C
6	rs55853664	7937589	A	G
6	rs72829265	7937636	T	C
6	rs570983225	7938084	A	G
6	rs181866304	7938228	A	C
6	rs142365517	7938479	G	A
6	rs184922286	7938651	G	C
6	rs115244272	7938731	A	C
6	rs155487	7938773	G	A
6	rs189796998	7938818	A	G
6	rs155488	7938895	C	T
6	rs71559191	7939143	C	G
6	rs186402343	7939339	A	G
6	rs562766922	7939367	T	C
6	rs528330026	7939523	C	G
6	rs7759627	7939671	C	A
6	rs7740227	7939864	T	C
6	rs11965863	7940786	T	C
6	rs527658530	7940825	G	A
6	rs561664068	7940854	G	A
6	rs79756813	7940923	T	C
6	rs551165655	7940924	A	G
6	rs115547848	7941232	C	T
6	rs539151684	7941264	A	G
6	rs572173306	7941280	T	C
6	rs13194319	7941300	T	C
6	rs155489	7941485	C	G
6	rs9791187	7941491	A	G
6	rs554588857	7941656	G	A
6	rs193152824	7941700	C	T
6	rs72829266	7941825	T	C
6	rs560351853	7941858	T	C
6	rs184986246	7941907	T	C
6	rs531194508	7941933	G	A
6	rs571870558	7942007	T	C
6	rs76821018	7942206	A	C
6	rs180998111	7942374	G	T
6	rs375083242	7942516	T	C
6	rs10484327	7942566	G	T
6	rs543053704	7942591	C	T
6	rs548345630	7942765	T	C
6	rs537514646	7942775	G	A
6	rs145562051	7942817	T	C
6	rs155490	7942870	A	G
6	rs576095911	7943062	A	C
6	rs141271063	7943078	A	G
6	rs2748359	7943101	T	G
6	rs113620371	7943130	A	C
6	rs540587442	7943162	T	C
6	rs530279720	7943208	A	G
6	rs536779785	7943535	G	T
6	rs141981363	7943678	A	G
6	rs155491	7943686	A	G
6	rs155492	7943987	A	G
6	rs558418059	7944041	C	A
6	rs534401867	7944075	T	C
6	rs142823344	7944131	C	T
6	rs148377907	7944257	C	T
6	rs141574543	7944261	A	G
6	rs76391179	7944396	C	T
6	rs78501707	7944398	T	C
6	rs75833855	7944399	A	G
6	rs550671871	7944474	T	C
6	rs9505320	7944555	G	A
6	rs155493	7944595	A	G
6	rs144535229	7944753	T	C
6	rs575904298	7944798	C	T
6	rs148617061	7944818	G	C
6	rs530879036	7945302	C	T
6	rs192230541	7945305	G	T
6	rs146099008	7945590	C	A
6	rs140059950	7945594	G	A
6	rs12193941	7945600	G	T
6	rs155495	7945804	T	G
6	rs574116950	7945861	A	T
6	rs62389214	7946021	C	T
6	rs9379146	7946114	C	A
6	rs575950954	7946186	C	T
6	rs9505321	7946200	G	A
6	rs568899155	7946248	G	T
6	rs539461195	7946275	T	A
6	rs188720616	7946396	C	G
6	rs57546647	7946418	C	T
6	rs155496	7946419	T	G
6	rs145205812	7946468	C	G
6	rs9505322	7946666	A	G
6	rs531446606	7946909	T	C
6	rs149679123	7947075	C	T
6	rs181311923	7947092	T	C
6	rs571418331	7947129	A	C
6	rs60700696	7947169	T	C
6	rs145455953	7947257	G	T
6	rs155497	7947478	T	C
6	rs560223918	7947584	A	G
6	rs567870533	7947746	G	C
6	rs9505323	7947749	C	T
6	rs553835058	7947849	A	T
6	rs545187898	7948219	A	G
6	rs149016530	7948462	T	C
6	rs190485076	7948509	G	T
6	rs155498	7948588	C	T
6	rs9502665	7948611	G	T
6	rs155499	7948700	G	A
6	rs530162233	7948997	T	C
6	rs155500	7949075	T	C
6	rs572184449	7949131	T	C
6	rs155501	7949209	T	G
6	rs577165132	7949261	A	G
6	rs115278157	7949350	A	G
6	rs12524526	7949415	T	C
6	rs546820582	7949439	T	C
6	rs9502666	7949619	T	C
6	rs155502	7949806	G	A
6	rs552591803	7949832	T	C
6	rs189647282	7950001	T	C
6	rs564507741	7950179	A	G
6	rs546989422	7950231	T	C
6	rs155503	7950280	G	A
6	rs55897547	7950357	C	G
6	rs1150892	7950433	G	A
6	rs11963964	7950465	A	G
6	rs113931640	7950882	T	A
6	rs9505325	7950927	T	C
6	rs197114	7951067	G	T
6	rs73719389	7951290	G	A
6	rs567942997	7951295	T	C
6	rs575982801	7951332	G	A
6	rs116090505	7951349	A	G
6	rs186704343	7951449	A	G
6	rs540343737	7951535	T	C
6	rs9505326	7951536	C	T
6	rs155504	7951721	C	T
6	rs6910104	7951796	T	C
6	rs563936667	7951817	T	A
6	rs77602867	7951913	T	C
6	rs6941688	7952085	C	T
6	rs9502667	7952104	A	G
6	rs155505	7952151	A	G
6	rs112372425	7952270	C	G
6	rs528944650	7952320	A	C
6	rs79001195	7952403	C	T
6	rs567125187	7952458	C	T
6	rs62389874	7952494	T	A
6	rs374740967	7952713	T	C
6	rs56351002	7952845	T	C
6	rs155506	7952916	C	T
6	rs143971916	7953013	T	A
6	rs141375971	7953240	C	A
6	rs34834439	7953418	G	A
6	rs9405361	7953426	C	T
6	rs556254807	7953459	G	A
6	rs554098632	7953622	G	A
6	rs79307125	7953684	C	T
6	rs9505327	7953741	T	A
6	rs6597289	7953989	T	C
6	rs77288596	7954009	C	T
6	rs155508	7954094	A	C
6	rs143697822	7954274	G	A
6	rs57064537	7954313	C	T
6	rs62389878	7954429	A	G
6	rs2876102	7954505	G	T
6	rs559927788	7954834	T	C
6	rs62389879	7954937	A	G
6	rs531846865	7954980	T	C
6	rs565136260	7955091	G	A
6	rs9505328	7955104	C	A
6	rs41529248	7955722	G	A
6	rs184262376	7956069	A	G
6	rs568727391	7956150	T	C
6	rs535507734	7956166	A	G
6	rs429530	7956571	A	G
6	rs558826767	7956600	A	G
6	rs79384149	7956764	G	A
6	rs2757563	7957082	T	C
6	rs10901017	7957169	C	T
6	rs557156963	7957193	T	C
6	rs73377134	7957295	T	G
6	rs151307249	7957338	C	G
6	rs2748362	7957380	G	T
6	rs185001679	7957650	A	G
6	rs1743632	7958099	T	C
6	rs546261805	7958257	G	A
6	rs150446716	7958459	A	G
6	rs2023263	7958465	C	T
6	rs549984736	7958468	A	G
6	rs149164174	7958618	A	G
6	rs528078916	7959047	T	A
6	rs1234868	7959195	C	T
6	rs143761336	7959318	A	G
6	rs113719667	7959350	T	C
6	rs541704018	7959366	T	C
6	rs563206985	7959389	G	A
6	rs564036148	7959459	A	G
6	rs4960370	7959551	A	G
6	rs35858567	7959595	T	C
6	rs13437591	7959662	A	G
6	rs4960371	7959685	A	G
6	rs17340112	7959723	T	C
6	rs17143233	7959816	T	C
6	rs534276804	7959834	G	T
6	rs375489389	7959926	C	T
6	rs60815356	7960010	T	C
6	rs150760029	7960110	C	T
6	rs185563	7960232	C	T
6	rs2748363	7960625	T	C
6	rs567374227	7960646	A	G
6	rs145949472	7960740	C	T
6	rs9505329	7960742	A	G
6	rs186778739	7960865	A	C
6	rs143133885	7961105	C	G
6	rs155476	7961189	T	C
6	rs62389882	7961378	C	T
6	rs538623532	7961392	T	G
6	rs142924821	7961447	A	C
6	rs151087564	7961448	C	A
6	rs146506728	7961511	T	A
6	rs191541974	7961520	A	G
6	rs111727792	7961543	T	C
6	rs147896488	7961585	G	C
6	rs79362022	7961861	A	C
6	rs531726773	7961915	G	A
6	rs115661783	7961938	T	A
6	rs7774598	7962087	C	T
6	rs9392181	7962107	G	A
6	rs183334501	7962126	A	G
6	rs188073060	7962152	T	C
6	rs9392934	7962153	C	T
6	rs11970233	7962158	T	C
6	rs62389883	7962310	A	G
6	rs142483834	7962356	T	C
6	rs549317872	7962362	T	C
6	rs7771414	7962632	C	A
6	rs76943707	7962786	C	A
6	rs192853668	7963084	T	C
6	rs6903491	7963164	T	C
6	rs571338561	7963246	A	G
6	rs78559782	7963421	T	C
6	rs573516666	7963560	C	T
6	rs62389884	7963603	G	A
6	rs181005468	7963617	G	T
6	rs150706401	7963650	A	G
6	rs535942750	7963921	A	G
6	rs2757564	7963932	G	A
6	rs552252126	7964079	C	T
6	rs965543	7964117	A	C
6	rs182162836	7964147	A	G
6	rs2023387	7964353	T	A
6	rs540852611	7964519	C	T
6	rs155477	7965003	A	T
6	rs568818708	7965041	C	T
6	rs140944621	7965057	T	C
6	rs536009085	7965068	G	A
6	rs144790986	7965113	T	C
6	rs147906470	7965180	A	G
6	rs141602907	7965284	T	C
6	rs569277641	7965567	C	G
6	rs183960733	7965630	T	G
6	rs74873012	7965712	G	T
6	rs188738824	7965750	A	C
6	rs151033265	7965820	G	A
6	rs115309164	7965934	A	T
6	rs140409835	7965950	T	C
6	rs7749937	7965975	G	A
6	rs56959298	7966034	G	C
6	rs191703676	7966103	A	G
6	rs183495531	7966112	G	T
6	rs55986803	7966318	A	G
6	rs59639794	7966592	A	G
6	rs182275560	7966879	C	A
6	rs200936030	7966899	T	C
6	rs57289766	7966930	T	C
6	rs111293565	7966931	A	G
6	rs138099468	7967016	G	C
6	rs141025205	7967017	G	T
6	rs75391444	7967019	G	T
6	rs78543617	7967024	C	A
6	rs7763237	7967026	C	T
6	rs190184133	7967176	A	G
6	rs6901209	7967212	T	C
6	rs144460457	7967306	C	T
6	rs147975461	7967485	T	A
6	rs76416569	7967573	A	G
6	rs190883107	7967640	T	C
6	rs566678762	7967653	T	G
6	rs116473595	7967669	T	C
6	rs72817833	7967687	A	G
6	rs1150893	7967946	C	T
6	rs190497651	7968488	T	C
6	rs140018840	7968654	G	A
6	rs77793123	7968732	A	C
6	rs527583241	7968819	G	A
6	rs187421388	7968978	A	G
6	rs72817835	7969117	A	G
6	rs72817836	7969253	C	G
6	rs77735629	7969338	C	T
6	rs555201540	7969448	T	C
6	rs145208674	7969557	G	A
6	rs35358216	7969660	T	C
6	rs559106606	7970028	C	T
6	rs541549133	7970164	G	A
6	rs17340275	7970210	G	A
6	rs576473196	7970262	C	A
6	rs181949010	7970288	C	G
6	rs550035951	7970332	C	G
6	rs184402619	7970435	A	T
6	rs7764884	7970540	G	A
6	rs58555231	7970552	G	A
6	rs181175582	7970672	A	G
6	rs574971188	7970678	G	A
6	rs71542899	7970777	C	T
6	rs141065416	7970825	C	G
6	rs116732343	7970896	T	G
6	rs7765570	7970912	A	G
6	rs138657675	7971171	G	A
6	rs190987033	7971266	G	C
6	rs563209861	7971498	T	C
6	rs530544532	7971505	G	A
6	rs76801209	7971678	C	T
6	rs77788067	7971911	G	A
6	rs548502932	7971942	T	C
6	rs77783547	7972013	A	G
6	rs116164620	7972299	C	T
6	rs539082245	7972413	T	C
6	rs564060364	7972430	G	C
6	rs371299452	7972431	A	G
6	rs540930878	7972439	A	G
6	rs2748364	7972477	C	G
6	rs75048202	7972534	T	G
6	rs6597290	7972676	G	A
6	rs17399818	7972920	A	G
6	rs572897373	7973023	G	T
6	rs560600654	7973116	C	A
6	rs7763447	7973380	A	G
6	rs190611605	7973386	C	G
6	rs145720465	7973604	G	A
6	rs6597291	7973641	A	G
6	rs188144619	7973666	A	G
6	rs533794858	7973688	A	C
6	rs9392935	7973780	A	T
6	rs545181374	7973786	G	T
6	rs197115	7973887	G	A
6	rs531683421	7973906	C	G
6	rs6928832	7973917	G	A
6	rs9405363	7974257	T	A
6	rs6933694	7974285	C	A
6	rs9392936	7974291	G	A
6	rs62389886	7974445	C	T
6	rs141929078	7974553	A	C
6	rs7748664	7974683	A	G
6	rs7769437	7974685	G	A
6	rs9406071	7974705	T	C
6	rs546240805	7974763	T	C
6	rs59807860	7974832	T	C
6	rs150644647	7974848	C	G
6	rs7769739	7974867	G	A
6	rs4959462	7975135	C	T
6	rs114738934	7975159	C	T
6	rs6597292	7975259	G	T
6	rs17399979	7975277	G	A
6	rs197116	7975378	A	G
6	rs78177201	7975566	T	A
6	rs535466100	7975595	A	G
6	rs115560635	7975618	T	C
6	rs197117	7975637	T	C
6	rs6918667	7975831	T	C
6	rs181411404	7976008	T	C
6	rs547027896	7976019	A	G
6	rs185829362	7976069	C	G
6	rs74317990	7976152	A	G
6	rs143530146	7976232	T	C
6	rs574800360	7976243	T	G
6	rs197118	7976264	A	G
6	rs197119	7976745	G	A
6	rs149616730	7976986	C	T
6	rs6929801	7977236	T	C
6	rs197120	7977406	G	C
6	rs2748365	7977609	A	G
6	rs197121	7977657	G	C
6	rs146759627	7977734	T	C
6	rs557128654	7978039	A	G
6	rs187001012	7978065	A	G
6	rs197122	7978206	G	A
6	rs11757534	7978335	T	C
6	rs527661397	7978527	G	T
6	rs9502670	7978726	A	G
6	rs147789784	7978924	G	T
6	rs141140101	7978947	T	C
6	rs72817840	7979048	C	T
6	rs171937	7979324	C	T
6	rs7775460	7979533	T	G
6	rs561342494	7980068	G	C
6	rs533196257	7980200	A	T
6	rs72817841	7980452	T	C
6	rs555070907	7980651	G	C
6	rs549078169	7981135	C	T
6	rs531237516	7981310	T	C
6	rs9392937	7981401	G	T
6	rs192623343	7981449	T	C
6	rs576584145	7981450	A	G
6	rs73353905	11438207	G	A
6	rs138426241	11438273	T	C
6	rs575623568	11438279	C	G
6	rs190192634	11438386	T	G
6	rs541945547	11438482	A	G
6	rs73353907	11438483	A	G
6	rs147392896	11438815	G	C
6	rs115863790	11438955	A	T
6	rs148515371	11439414	G	A
6	rs142767843	11439554	G	A
6	rs16871350	11439643	A	T
6	rs182397165	11439700	G	T
6	rs16871352	11439828	C	G
6	rs143691136	11440232	G	A
6	rs28854540	11440572	T	C
6	rs79596594	11440839	C	T
6	rs553702688	11440871	G	A
6	rs58873714	11441123	G	A
6	rs62397974	11441256	C	T
6	rs4713507	11441476	C	T
6	rs74387118	11441513	T	C
6	rs4713508	11441718	A	G
6	rs530094822	11441730	T	C
6	rs112654131	11441859	G	A
6	rs184004992	11441937	A	G
6	rs187878106	11441986	A	T
6	rs576121806	11442231	G	T
6	rs558371868	11442293	T	A
6	rs535703071	11442571	A	G
6	rs537705170	11442768	T	C
6	rs138627188	11442841	C	A
6	rs11963692	11442943	T	C
6	rs74486996	11443039	G	C
6	rs139716290	11443267	G	A
6	rs149851740	11443424	A	G
6	rs185053381	11443487	T	C
6	rs553066290	11443618	A	G
6	rs564746231	11443761	A	G
6	rs116050808	11443853	A	G
6	rs73353910	11444022	T	C
6	rs528064956	11444391	T	C
6	rs191073429	11444560	A	G
6	rs564264722	11444574	A	G
6	rs538299767	11444599	A	G
6	rs574306678	11444699	A	G
6	rs6919047	11444804	C	T
6	rs77728288	11444942	T	C
6	rs1115239	11445013	C	G
6	rs141924793	11445015	A	G
6	rs578073723	11445028	G	A
6	rs146336756	11445133	G	C
6	rs9366791	11445137	A	G
6	rs574882527	11445164	T	A
6	rs543836435	11445227	G	A
6	rs182045460	11445252	G	A
6	rs539967836	11445319	G	A
6	rs79767342	11445739	A	G
6	rs9461735	11445854	G	A
6	rs557701225	11445881	C	G
6	rs79247551	11445938	A	G
6	rs74985957	11446096	G	A
6	rs142477064	11446277	C	A
6	rs541044638	11446278	G	A
6	rs189284809	11446423	G	T
6	rs114704380	11446454	C	T
6	rs72832955	11446588	G	A
6	rs573808591	11446612	G	C
6	rs189402771	11446655	A	G
6	rs75263432	11446903	G	A
6	rs6904777	11446918	A	C
6	rs55685161	11446958	C	T
6	rs76764949	11447274	C	T
6	rs11969639	11447447	A	T
6	rs563481102	11447695	T	C
6	rs183327504	11447738	A	C
6	rs10947246	11447898	G	T
6	rs145582666	11448132	A	C
6	rs182757753	11448510	A	G
6	rs4713516	11448609	G	A
6	rs549773558	11448628	G	A
6	rs6939164	11448908	G	A
6	rs184817625	11449017	A	G
6	rs557403383	11449288	T	C
6	rs138212503	11449331	G	C
6	rs534488259	11449473	C	T
6	rs184397581	11449489	C	A
6	rs73353912	11449523	T	C
6	rs181272675	11449678	T	G
6	rs553178786	11449853	G	C
6	rs142897657	11450002	T	A
6	rs370482875	11450107	G	A
6	rs564839168	11450119	G	T
6	rs73353913	11450315	G	T
6	rs60211117	11450398	A	G
6	rs181632792	11450445	C	T
6	rs73353914	11450447	G	A
6	rs561056090	11450457	G	A
6	rs950444	11450466	A	G
6	rs1403135	11450468	A	C
6	rs116383175	11450563	G	A
6	rs7760506	11450704	T	C
6	rs192098051	11450835	G	A
6	rs530605586	11450890	A	G
6	rs190104016	11451348	T	A
6	rs182613054	11451349	T	C
6	rs187264350	11451351	T	A
6	rs7765351	11451420	T	C
6	rs9394084	11451424	A	G
6	rs377719899	11451435	A	G
6	rs7765525	11451534	T	C
6	rs565201593	11451544	T	C
6	rs7765683	11451564	T	C
6	rs7765693	11451591	T	C
6	rs76077513	11451675	G	A
6	rs574025993	11451884	T	G
6	rs6457537	11452164	T	C
6	rs6457538	11452185	T	C
6	rs144874826	11452186	A	G
6	rs138254824	11452224	T	C
6	rs143301719	11452358	G	A
6	rs7766137	11452469	C	T
6	rs188905919	11452507	T	C
6	rs112472972	11452574	T	C
6	rs2103028	11452590	C	T
6	rs140072787	11452869	C	G
6	rs2090932	11452875	G	A
6	rs144131262	11452899	A	G
6	rs577722177	11452998	C	A
6	rs112230884	11453013	G	C
6	rs111784096	11453737	C	T
6	rs140944936	11453738	A	G
6	rs187609391	11453914	T	C
6	rs377375877	11453959	A	G
6	rs6913934	11454024	G	A
6	rs138809481	11454106	C	T
6	rs111350837	11454215	G	A
6	rs138497006	11454240	A	G
6	rs543549494	11454687	G	C
6	rs9469100	11454887	C	A
6	rs551916916	11454959	T	C
6	rs537488048	11455260	T	C
6	rs58527489	11455418	C	A
6	rs562436311	11455549	G	A
6	rs139028556	11456193	T	C
6	rs575857803	11456254	T	C
6	rs9368718	11456282	A	T
6	rs545490595	11456307	C	A
6	rs185142562	11456336	G	A
6	rs538171960	11456405	A	C
6	rs62397977	11456554	T	C
6	rs7745846	11456719	A	G
6	rs550846186	11457012	C	T
6	rs570797974	11457036	A	T
6	rs9637963	11457089	A	C
6	rs55887924	11457218	A	G
6	rs9394089	11457263	T	G
6	rs9469105	11457494	T	C
6	rs151256665	11457670	G	A
6	rs190143427	11457724	T	C
6	rs529318608	11457731	G	A
6	rs140938020	11457773	G	C
6	rs572500646	11458012	C	A
6	rs575223948	11458052	G	A
6	rs191498271	11458055	A	G
6	rs1810361	11458075	C	T
6	rs10947259	11458263	G	A
6	rs76279640	11458344	A	T
6	rs562922139	11458439	A	G
6	rs551467688	11458490	C	T
6	rs146660828	11458536	A	C
6	rs9394092	11458681	A	C
6	rs17607332	11458868	A	G
6	rs138889853	11458981	G	A
6	rs1568615	11459197	C	A
6	rs73721733	11459314	A	G
6	rs545032497	11459627	T	G
6	rs188234260	11459665	G	A
6	rs76044932	11459787	G	C
6	rs79192850	11459851	A	C
6	rs116549244	11459884	C	T
6	rs141751184	11459890	T	C
6	rs541166586	11459977	C	T
6	rs560508343	11460200	T	C
6	rs532806927	11460244	C	G
6	rs186340602	11460336	G	T
6	rs149964527	11460564	T	C
6	rs558472200	11460584	C	G
6	rs191588087	11460594	A	G
6	rs145062461	11460599	C	G
6	rs4713525	11460765	C	T
6	rs577553283	11460777	G	A
6	rs546515400	11460816	G	C
6	rs185880901	11461114	T	C
6	rs4713526	11461171	G	A
6	rs4713527	11461202	A	G
6	rs565605097	11461225	G	A
6	rs190757048	11461344	G	T
6	rs41270480	11461508	T	G
6	rs560932737	11461577	A	G
6	rs41270482	11461651	A	T
6	rs3823449	11461950	T	C
6	rs542508638	11462176	T	G
6	rs576485389	11462371	T	C
6	rs183005787	11462384	A	G
6	rs576061331	11462421	A	G
6	rs4713528	11462507	G	A
6	rs182945130	11462581	C	G
6	rs192302044	11462603	A	G
6	rs4713530	11462718	A	T
6	rs4713532	11463022	G	A
6	rs16871366	11463219	T	C
6	rs1879826	11463278	G	A
6	rs58382471	11463306	A	G
6	rs1568614	11463358	G	A
6	rs78976103	11463594	A	G
6	rs78808116	11463610	A	G
6	rs73353945	11463658	C	A
6	rs115945913	11463835	A	G
6	rs7738686	11464175	G	A
6	rs549559566	11464181	G	A
6	rs569625152	11464297	G	A
6	rs10947267	11464520	T	C
6	rs148368350	11464639	C	T
6	rs9380297	11464713	G	C
6	rs6928854	11464871	T	A
6	rs185605934	11464949	T	C
6	rs6907085	11465030	C	T
6	rs144510668	11465084	C	G
6	rs77635118	11465141	T	G
6	rs9380298	11465341	T	A
6	rs181692391	11465386	A	G
6	rs113248452	11465436	A	G
6	rs149806529	11465540	C	T
6	rs186162079	11465551	G	A
6	rs76485922	11465913	A	G
6	rs547522603	11465930	G	A
6	rs10498677	11466011	G	T
6	rs1964100	11466189	T	C
6	rs148985816	11466244	A	G
6	rs192152857	11466297	T	C
6	rs143742280	11466298	A	G
6	rs183180524	11466324	C	T
6	rs151117510	11466351	A	G
6	rs564728723	11466384	T	C
6	rs547213547	11466440	T	C
6	rs4711295	11466648	C	T
6	rs4711296	11466653	T	A
6	rs2327438	11467126	T	C
6	rs2876236	11467156	A	G
6	rs142927325	11467279	A	G
6	rs79096012	11467806	A	G
6	rs72832973	11467856	A	G
6	rs7760983	11467864	C	T
6	rs571989039	11467963	G	A
6	rs6924008	11468059	G	A
6	rs13197411	11468078	G	T
6	rs35131224	11468282	G	A
6	rs559351484	11468329	G	A
6	rs9368727	11468484	T	A
6	rs9380307	11468610	T	G
6	rs9394097	11468693	C	A
6	rs9380308	11468738	G	A
6	rs554135062	11468848	T	C
6	rs562057193	11469165	A	G
6	rs11967780	11469867	G	A
6	rs12201532	11470090	T	C
6	rs10947294	11470114	A	G
6	rs140239402	11470116	C	T
6	rs12209878	11470141	G	T
6	rs185672302	11470235	A	T
6	rs556499572	11470446	A	T
6	rs542011330	11470615	A	C
6	rs575986948	11470638	G	A
6	rs6922323	11470694	T	C
6	rs10947297	11470722	T	C
6	rs142791494	11470780	T	C
6	rs116803282	11470829	T	C
6	rs9368728	11471043	A	G
6	rs10947298	11471105	C	T
6	rs10947299	11471204	A	G
6	rs9368729	11471262	A	G
6	rs566544614	11471304	T	C
6	rs9380310	11471306	C	T
6	rs148505793	11471378	G	T
6	rs538116847	11471385	G	A
6	rs10947300	11471429	T	C
6	rs12189776	11471458	A	G
6	rs140137338	11471613	T	C
6	rs10947301	11471614	A	G
6	rs546528538	11471638	A	C
6	rs6901743	11471667	G	C
6	rs143758073	11471902	G	T
6	rs146879063	11471945	A	G
6	rs140651112	11471966	G	A
6	rs9461772	11472562	C	G
6	rs113922887	11472567	A	G
6	rs549015243	11472617	C	T
6	rs567304126	11472812	G	A
6	rs9394102	11472845	C	A
6	rs12210076	11472911	A	G
6	rs10947305	11473171	G	A
6	rs115389113	11473209	T	C
6	rs146971339	11473264	C	G
6	rs138113732	11473308	A	G
6	rs114641384	11473453	A	G
6	rs72832975	11473518	T	C
6	rs539118337	11473567	A	T
6	rs80301630	11473575	A	G
6	rs572520079	11473609	G	A
6	rs12205929	11473680	C	T
6	rs12211930	11473759	C	G
6	rs545070306	11473813	G	C
6	rs564792805	11473831	T	C
6	rs72832976	11473851	A	G
6	rs557155375	11473908	C	T
6	rs111629102	11474057	G	T
6	rs557400937	11474131	G	A
6	rs191760879	11474169	T	C
6	rs540132618	11474566	G	C
6	rs17764876	11474632	A	G
6	rs6933912	11474840	A	G
6	rs12209347	11475114	A	T
6	rs80290196	11475152	G	C
6	rs115156674	11475184	G	A
6	rs9469166	11475266	T	C
6	rs78051962	11475407	A	C
6	rs74530487	11475579	G	A
6	rs139471831	11475830	A	G
6	rs144159471	11475833	G	A
6	rs530834229	11475875	A	G
6	rs574367861	11475965	A	G
6	rs141281353	11476195	T	C
6	rs6940859	11476228	G	T
6	rs146955517	11476280	A	G
6	rs55869413	11476324	A	G
6	rs6926422	11476618	T	A
6	rs6899820	11476635	C	A
6	rs6904754	11476959	T	C
6	rs6903478	11476985	A	G
6	rs180704678	11477070	G	A
6	rs77451575	11477234	G	A
6	rs148261815	11477244	A	G
6	rs6904209	11477428	G	A
6	rs74848988	11477487	A	G
6	rs6904400	11477493	G	A
6	rs9357150	11477585	T	C
6	rs145024924	11477611	G	T
6	rs138808048	11477753	G	A
6	rs566942105	11478192	A	C
6	rs9461774	11478434	G	A
6	rs191827907	11478474	G	A
6	rs9380311	11478536	T	A
6	rs540188733	11478609	G	A
6	rs10456408	11478736	A	G
6	rs139369755	11478749	C	T
6	rs9380315	11478783	C	T
6	rs10456409	11478814	G	A
6	rs148784763	11478858	T	C
6	rs182107285	11478883	A	G
6	rs7752671	11478971	G	A
6	rs61570488	11479011	C	G
6	rs75617981	11479018	A	G
6	rs562485515	11479153	C	A
6	rs144922656	11479197	T	C
6	rs74492686	11479256	G	A
6	rs17697296	11479295	G	A
6	rs552132227	11479366	G	C
6	rs12215719	11479395	G	A
6	rs9357151	11479436	T	C
6	rs9461777	11479581	G	A
6	rs9366802	11479598	A	C
6	rs147782942	11479648	A	G
6	rs2177159	11479766	A	G
6	rs539518124	11479778	T	C
6	rs2140110	11479979	T	G
6	rs2140109	11480089	A	G
6	rs5028521	11480142	G	A
6	rs5028522	11480145	G	T
6	rs116748715	11480193	T	C
6	rs2177158	11480281	T	C
6	rs6457608	11480319	G	A
6	rs6923613	11480357	C	A
6	rs4713556	11480406	C	A
6	rs6923798	11480491	C	G
6	rs6907890	11480545	T	C
6	rs6907900	11480567	T	G
6	rs6907944	11480630	T	C
6	rs11751931	11480676	T	G
6	rs35877256	11480728	G	A
6	rs185212390	11480734	A	G
6	rs35250180	11480747	T	G
6	rs34630993	11480790	A	G
6	rs35408353	11480876	G	A
6	rs35160576	11480878	T	C
6	rs34066851	11480889	C	T
6	rs34678413	11480907	C	T
6	rs36120363	11480935	C	T
6	rs35491413	11481008	A	C
6	rs35074878	11481070	A	G
6	rs34486680	11481086	G	A
6	rs17607537	11481132	G	A
6	rs140834121	11481185	G	A
6	rs17675742	11481242	T	A
6	rs35658210	11481282	A	G
6	rs35938392	11481309	A	G
6	rs36053861	11481315	G	A
6	rs113014759	11481416	A	G
6	rs66502560	11481470	G	A
6	rs35100959	11481484	C	G
6	rs17607558	11481525	G	A
6	rs114716062	11481554	C	A
6	rs34342746	11481586	G	A
6	rs575684939	11481601	A	T
6	rs34363244	11481628	C	G
6	rs539831086	11481690	T	C
6	rs67452935	11481703	G	C
6	rs67846147	11481749	G	C
6	rs183667492	11481780	A	G
6	rs76861893	11481787	C	A
6	rs79812742	11481788	C	G
6	rs71533604	11481813	G	A
6	rs71533605	11481816	C	A
6	rs67807015	11481873	C	T
6	rs62394917	11481903	G	A
6	rs113155628	11481992	A	C
6	rs62394918	11481997	G	A
6	rs62394919	11482023	T	C
6	rs62394920	11482061	C	G
6	rs62394921	11482125	C	G
6	rs62394922	11482147	T	G
6	rs62394923	11482371	G	A
6	rs62394924	11482378	A	T
6	rs62394925	11482403	A	G
6	rs62394926	11482458	C	T
6	rs113068239	11482464	T	C
6	rs114505739	11482466	T	C
6	rs576680639	11482588	T	G
6	rs62394927	11482599	T	A
6	rs62394928	11482602	G	A
6	rs76199942	11482605	T	C
6	rs142108028	11482607	C	G
6	rs34255222	11482645	A	C
6	rs34951511	11482672	C	G
6	rs34793558	11482692	C	T
6	rs17675772	11482742	G	A
6	rs35516085	11482775	A	G
6	rs34586980	11482777	A	G
6	rs34336996	11482842	C	T
6	rs36023953	11482847	A	C
6	rs36021289	11482853	T	G
6	rs35087778	11482869	G	C
6	rs16871371	11482891	T	C
6	rs528993349	11482902	G	A
6	rs3942485	11482936	T	C
6	rs562749332	11482968	G	C
6	rs185943017	11482970	T	C
6	rs9461788	11483110	C	A
6	rs570291668	11483163	T	A
6	rs6936794	11483507	A	T
6	rs4713562	11483519	C	T
6	rs138145561	11483733	A	T
6	rs4713563	11483756	T	C
6	rs4713569	11483818	C	G
6	rs76993490	11484052	T	G
6	rs118040655	11484274	T	C
6	rs6915795	11484407	T	C
6	rs9368736	11484475	C	T
6	rs9366805	11484571	C	T
6	rs9394108	11484585	G	A
6	rs142006207	11484595	T	C
6	rs192716238	11484741	G	C
6	rs183561244	11484796	C	T
6	rs192296623	11484859	A	C
6	rs80330070	11485033	T	A
6	rs4711303	11485127	C	G
6	rs537254547	11485338	G	A
6	rs189725349	11485398	T	C
6	rs149700225	11485540	G	A
6	rs9469216	11485615	C	G
6	rs2327440	11485622	T	C
6	rs77192926	11485747	G	T
6	rs9394109	11485802	G	T
6	rs188845114	11486259	T	C
6	rs79803322	11486380	T	C
6	rs529575200	11486442	T	C
6	rs9469217	11486699	A	G
6	rs4713579	11486964	A	G
6	rs9469218	11486985	G	C
6	rs140925341	11487284	T	G
6	rs539928386	11487376	T	C
6	rs56409232	11487526	G	A
6	rs12526369	11487534	A	G
6	rs16871376	11487666	T	A
6	rs17607642	11487738	C	G
6	rs12201652	11487892	A	G
6	rs147894790	11487918	A	G
6	rs10947330	11488059	A	G
6	rs374904707	11488086	T	G
6	rs9469222	11488252	A	G
6	rs147099835	11488273	A	G
6	rs138468676	11488337	A	G
6	rs187698619	11488391	G	A
6	rs551370817	11488527	T	C
6	rs187543214	11488711	T	C
6	rs149648813	11488899	T	C
6	rs9469223	11488926	G	A
6	rs188713557	11489266	G	A
6	rs59525038	11489826	C	G
6	rs141131990	11489853	C	T
6	rs7770004	11489854	T	G
6	rs78677846	11489894	G	A
6	rs74968720	11490061	C	T
6	rs10498678	11490204	A	G
6	rs12192728	11490255	T	C
6	rs4713592	11490307	G	A
6	rs6936344	11490537	C	T
6	rs28651839	11490544	G	A
6	rs566244911	11490586	C	A
6	rs533740204	11490587	T	G
6	rs190699545	11490651	A	G
6	rs139150881	11490669	C	A
6	rs4713593	11490723	A	C
6	rs142455073	11490754	G	C
6	rs45629134	11490795	C	T
6	rs9348892	11490798	G	A
6	rs139910805	11490846	G	A
6	rs17764967	11490855	C	G
6	rs6914420	11490909	C	T
6	rs17697372	11491097	A	G
6	rs6941700	11491130	T	C
6	rs149753470	11491188	A	G
6	rs6913697	11491223	G	T
6	rs145604620	11491250	G	A
6	rs6915153	11491273	C	T
6	rs9348893	11491367	C	T
6	rs6915366	11491439	C	T
6	rs6914208	11491480	G	A
6	rs6899374	11491510	T	A
6	rs9357153	11491607	C	G
6	rs11757276	11491663	G	A
6	rs148721837	11491712	G	C
6	rs56055084	11492145	A	C
6	rs546015189	11492163	A	G
6	rs183655578	11492223	C	A
6	rs12524640	11492676	C	A
6	rs4336440	11492749	G	A
6	rs141028748	11492832	T	C
6	rs11752836	11492836	A	G
6	rs1568613	11492949	G	A
6	rs553144165	11493034	A	G
6	rs560642948	11493054	A	G
6	rs542010572	11493136	T	G
6	rs4713594	11493137	A	C
6	rs544541187	11493171	A	G
6	rs117977472	11493266	T	G
6	rs16871392	11493345	T	C
6	rs17697397	11493562	C	G
6	rs9394115	11493604	G	A
6	rs186845278	11493765	G	A
6	rs191773552	11493768	A	G
6	rs9380321	11493834	A	G
6	rs10807114	11493995	C	T
6	rs533306451	11494017	C	T
6	rs184220387	11494046	T	A
6	rs72833000	11494064	A	G
6	rs10807115	11494146	C	G
6	rs6901328	11494337	C	G
6	rs6900342	11494452	A	G
6	rs189931645	11494511	C	T
6	rs141240247	11494522	T	C
6	rs182095906	11494568	T	C
6	rs6900564	11494590	A	G
6	rs6900740	11494660	A	G
6	rs575389985	11494734	A	G
6	rs11755780	11494740	G	C
6	rs12198765	11494905	A	G
6	rs9791196	11494935	G	C
6	rs12198774	11494940	A	C
6	rs190668873	11495106	A	G
6	rs12192094	11495136	C	T
6	rs12200391	11495196	T	C
6	rs12198950	11495216	A	G
6	rs12200454	11495324	T	C
6	rs11751884	11495411	C	T
6	rs11756371	11495414	G	A
6	rs6907796	11495490	C	G
6	rs185397551	11495682	G	A
6	rs17607970	11495783	C	T
6	rs17676117	11495818	A	G
6	rs77924406	11495850	T	C
6	rs555325741	11495937	C	A
6	rs9348895	11496048	A	C
6	rs613353	11496184	T	G
6	rs9348896	11496300	A	G
6	rs149193776	11496311	C	T
6	rs142378802	11496325	T	C
6	rs558830284	11496618	T	C
6	rs572444072	11496663	T	C
6	rs182116397	11496689	T	C
6	rs73355853	11496760	G	A
6	rs6941011	11496891	A	G
6	rs4711306	11497166	C	T
6	rs78604645	11497247	A	G
6	rs79722961	11497311	T	C
6	rs628980	11497336	C	G
6	rs140773916	11497385	A	G
6	rs144692843	11497442	G	A
6	rs72834704	11497694	A	G
6	rs2025185	11497698	G	A
6	rs188455329	11497740	T	G
6	rs72834705	11497889	C	T
6	rs192820213	11497930	T	C
6	rs9394117	11497940	C	T
6	rs9366806	11497951	G	A
6	rs9357154	11498176	T	C
6	rs821543	11498425	T	C
6	rs35070929	11498436	T	C
6	rs557370184	11498591	A	G
6	rs539160	11498696	A	C
6	rs192565879	11498697	A	G
6	rs555602337	11498708	T	C
6	rs185037904	11498729	G	T
6	rs672232	11498753	T	A
6	rs186310542	11498806	A	G
6	rs673633	11499110	T	C
6	rs74456794	11499308	T	C
6	rs566535	11499378	C	T
6	rs566568	11499392	A	G
6	rs147210918	11499535	A	G
6	rs72834710	11499689	C	A
6	rs687163	11499736	A	T
6	rs6916088	11499887	A	T
6	rs6916089	11499889	A	T
6	rs190759192	11500036	T	C
6	rs12201467	11500057	T	C
6	rs483637	11500074	A	G
6	rs139888764	11500181	T	C
6	rs6936326	11500186	G	A
6	rs564397668	11500360	A	T
6	rs186386230	11500530	A	G
6	rs9394119	11500617	T	G
6	rs78795028	11500664	C	T
6	rs489364	11500699	A	G
6	rs189702680	11500703	C	T
6	rs544393450	11500792	T	C
6	rs490327	11500808	T	C
6	rs594164	11500818	C	A
6	rs72834713	11501099	C	T
6	rs12189605	11501249	A	G
6	rs557449103	11501353	A	T
6	rs10947356	11501646	A	G
6	rs184897218	11501677	A	T
6	rs548050554	11501744	A	G
6	rs12195075	11501760	T	C
6	rs13202111	11501851	T	G
6	rs12202015	11501908	G	A
6	rs1094382	11501909	C	T
6	rs553576893	11501953	A	G
6	rs10947357	11502031	T	C
6	rs12525082	11502245	T	C
6	rs148190582	11502435	C	T
6	rs76298889	11502442	A	G
6	rs140228771	11502554	A	G
6	rs74318860	11502575	T	G
6	rs201052285	11502814	G	T
6	rs12528839	11502844	G	A
6	rs12210023	11502906	A	G
6	rs191272908	11503269	G	C
6	rs78252286	11503390	G	T
6	rs12210476	11503686	A	G
6	rs576929944	11503695	C	T
6	rs181460010	11503755	C	T
6	rs117816441	11503964	C	T
6	rs186224785	11504191	A	G
6	rs142888044	11504247	A	G
6	rs190901435	11504283	A	G
6	rs182451151	11504294	C	T
6	rs186147548	11504514	C	T
6	rs190914347	11504568	T	C
6	rs12529805	11504866	A	G
6	rs12528240	11504874	G	A
6	rs190591564	11505438	G	C
6	rs370086380	11505456	A	G
6	rs72834714	11505504	C	G
6	rs78723965	11505532	T	C
6	rs150843840	11505644	A	G
6	rs12209604	11505855	A	G
6	rs530920251	11506044	T	C
6	rs146637324	11506162	G	A
6	rs558222	11506293	A	G
6	rs115942161	11506469	T	C
6	rs79433287	11506513	A	G
6	rs115374088	11506772	A	G
6	rs112126124	11506903	G	A
6	rs475463	11507042	A	G
6	rs116019054	11507047	C	T
6	rs9461816	11507094	A	C
6	rs184178329	11507189	T	C
6	rs560610593	11507307	A	G
6	rs529411481	11507319	C	T
6	rs478147	11507339	A	G
6	rs72496800	11507771	C	T
6	rs606402	11507818	A	T
6	rs482836	11507844	G	A
6	rs548282550	11508257	C	T
6	rs548079580	11508263	T	G
6	rs187314383	11508422	G	A
6	rs78784860	11508546	T	G
6	rs620729	11508671	C	A
6	rs513870	11508854	T	C
6	rs536939	11509101	T	G
6	rs547745579	11509198	A	T
6	rs76421438	11509223	G	A
6	rs548989736	11509258	T	C
6	rs78024281	11509259	G	A
6	rs12215628	11509313	G	A
6	rs538827	11509323	T	C
6	rs634410	11509480	T	C
6	rs149341582	11509726	G	A
6	rs1522446	11510088	C	T
6	rs527475718	11510184	T	C
6	rs139572883	11510197	C	T
6	rs142852010	11510319	C	T
6	rs146133263	11510496	C	T
6	rs568195969	11510505	T	C
6	rs6922347	11510506	A	G
6	rs187580989	11510624	C	T
6	rs572618	11510671	T	G
6	rs114521354	11510911	G	C
6	rs72834774	11511459	C	T
6	rs693829	11511488	C	A
6	rs557211974	11511688	T	A
6	rs140116915	11511895	A	G
6	rs666155	11511945	G	A
6	rs666173	11511957	A	G
6	rs568493460	11512095	C	T
6	rs4425578	11512134	T	G
6	rs75159295	11512141	G	A
6	rs667507	11512274	A	G
6	rs74360596	11512453	T	C
6	rs183654160	11512487	C	A
6	rs191742715	11512738	G	A
6	rs116150060	11512792	G	A
6	rs681483	11513043	A	G
6	rs10947360	11513121	A	G
6	rs9986655	11513309	C	T
6	rs576880279	11513336	T	G
6	rs148869640	11513531	T	C
6	rs586117	11513532	G	A
6	rs148050344	11513553	A	G
6	rs112815411	11513568	T	C
6	rs150415847	11513627	A	G
6	rs564214381	11513770	A	C
6	rs555034	11513834	A	G
6	rs588062	11514000	T	C
6	rs116383765	11514393	T	C
6	rs601505	11514629	G	A
6	rs73355874	11514660	G	A
6	rs1923525	11514734	C	A
6	rs2758307	11514893	T	C
6	rs556353822	11515044	T	A
6	rs533319	11515161	A	G
6	rs6921425	11515259	A	C
6	rs6905551	11515363	C	T
6	rs616729	11515799	C	T
6	rs543564359	11515835	G	A
6	rs617146	11515865	T	C
6	rs41270500	11515963	T	C
6	rs574087617	11516022	C	A
6	rs562508	11516046	T	C
6	rs618998	11516282	C	G
6	rs113388335	11516781	C	T
6	rs480684	11516919	C	G
6	rs9394123	11517016	T	G
6	rs140274918	11517277	G	A
6	rs528842188	11517372	G	A
6	rs117517336	11517409	G	T
6	rs486127	11517467	C	T
6	rs539077457	11517684	T	C
6	rs2807964	11517685	T	G
6	rs115614437	11518284	T	G
6	rs192574712	11518294	A	G
6	rs9461825	11518303	G	A
6	rs115002230	11518558	A	G
6	rs671048	11518568	G	A
6	rs141179954	11518680	G	A
6	rs35274736	11518700	T	C
6	rs519140	11518763	C	T
6	rs17608090	11519007	G	T
6	rs186810390	11519591	C	T
6	rs12197783	11519614	G	A
6	rs72834780	11519651	T	C
6	rs192016141	11519901	C	G
6	rs75641171	11519912	T	G
6	rs183161626	11519931	C	G
6	rs17608111	11520033	G	A
6	rs574254	11520168	C	A
6	rs575164	11520262	C	T
6	rs545749700	11520308	T	C
6	rs192745305	11520350	T	C
6	rs72834782	11520560	A	G
6	rs552624453	11520648	T	C
6	rs188325430	11520805	A	G
6	rs72834783	11520813	T	C
6	rs74533997	11520815	T	C
6	rs544346865	11520913	G	A
6	rs114581337	11521028	G	A
6	rs493183	11521050	T	C
6	rs192282210	11521219	G	T
6	rs11962713	11521246	T	C
6	rs146743125	11521300	G	C
6	rs17697519	11521599	C	T
6	rs34340387	11521853	T	C
6	rs609135	11521866	A	G
6	rs554322270	11522177	A	G
6	rs76423467	11522241	C	T
6	rs528012	11522550	C	T
6	rs528087	11522581	A	G
6	rs623024	11522613	G	C
6	rs72834784	11522689	A	C
6	rs543155424	11523140	C	T
6	rs74643006	11523868	C	G
6	rs505685	11523886	C	T
6	rs188923946	11523930	T	C
6	rs505839	11523934	C	T
6	rs146724715	11524020	T	C
6	rs55657760	11524021	A	G
6	rs186087113	11524210	A	G
6	rs542672668	11524310	C	A
6	rs190895673	11524316	T	C
6	rs56383603	11524390	A	G
6	rs73355895	11525066	C	T
6	rs72834785	11525337	G	A
6	rs549950285	11525606	G	A
6	rs588948	11526172	A	G
6	rs568867	11526186	T	C
6	rs192591297	11526227	G	C
6	rs570714	11526370	C	G
6	rs571683	11526499	C	A
6	rs78939807	11526710	T	C
6	rs115992401	11526716	G	A
6	rs74721131	11526738	A	G
6	rs821537	11526837	C	T
6	rs184709350	11526929	A	G
6	rs147984896	11527033	T	C
6	rs487729	11527043	T	C
6	rs184404397	11527220	A	G
6	rs114962510	11527333	T	C
6	rs73355900	11527576	G	C
6	rs187594914	11527791	A	T
6	rs534676416	11527836	A	T
6	rs617157	11527852	G	A
6	rs518183	11528124	A	G
6	rs618573	11528170	G	A
6	rs559275527	11528183	T	C
6	rs146252599	11528414	C	T
6	rs620867	11528665	A	G
6	rs144161138	11528897	T	A
6	rs77169656	11528944	A	G
6	rs555572451	11529065	T	A
6	rs9469359	11529195	T	A
6	rs190259859	11529206	A	T
6	rs9366812	11529295	T	A
6	rs6930371	11529402	G	T
6	rs58875134	11529412	G	A
6	rs555688090	11529493	C	A
6	rs2807965	11529680	C	A
6	rs821541	11529759	C	T
6	rs530458713	11529885	T	C
6	rs187461800	11529908	A	G
6	rs532953521	11529930	T	G
6	rs146522503	11529975	T	C
6	rs647466	11530041	T	C
6	rs578171783	11530067	C	A
6	rs559224338	11530192	A	G
6	rs79482449	11530209	C	T
6	rs581285	11530405	T	C
6	rs186899690	11530556	G	C
6	rs6936918	11530613	C	G
6	rs71551264	11530842	G	C
6	rs9461842	11530965	G	A
6	rs145176	11530985	A	T
6	rs75740288	11531084	G	C
6	rs663283	11531324	T	G
6	rs55635543	11531387	A	G
6	rs547909406	11531438	T	C
6	rs9469363	11531574	C	G
6	rs9469368	11531821	A	G
6	rs78024342	11532174	A	G
6	rs10947398	11532260	A	G
6	rs527678257	11532383	C	G
6	rs116823463	11532504	A	G
6	rs549939698	11533349	C	A
6	rs10947400	11533469	G	T
6	rs552310567	11533569	G	T
6	rs141714623	11533607	C	T
6	rs55691332	11534517	T	G
6	rs555010794	11534544	C	A
6	rs111506327	11534692	G	A
6	rs149743409	11534877	C	T
6	rs191397438	11535189	A	G
6	rs144253285	11535223	G	C
6	rs544766	11535296	C	T
6	rs552295136	11535564	T	C
6	rs547448	11535582	T	C
6	rs144746172	11535586	A	G
6	rs57324707	11535933	C	T
6	rs565546511	11536410	C	T
6	rs192822963	11536770	T	C
6	rs370898261	11537090	A	G
6	rs72834795	11537368	A	C
6	rs661055	11537376	G	A
6	rs539313427	11537569	A	G
6	rs546611910	11537573	A	C
6	rs151086882	11537735	T	C
6	rs662816	11537760	T	A
6	rs6936962	11537837	C	T
6	rs541503397	11537905	A	G
6	rs546869077	11538159	T	A
6	rs569298886	11538377	C	G
6	rs821443	11538534	T	C
6	rs562768771	11538627	C	T
6	rs201243137	11538629	A	G
6	rs188266759	11538778	A	G
6	rs571810647	11538841	G	C
6	rs536528233	11538931	A	T
6	rs6938970	11539072	G	A
6	rs185532887	11539319	T	C
6	rs12194771	11539337	G	T
6	rs181563703	11539649	G	A
6	rs77500796	11539835	T	C
6	rs527712730	11540244	G	A
6	rs6907207	11540409	C	T
6	rs571136658	11540430	C	A
6	rs477973	11540590	C	G
6	rs6922363	11540626	A	G
6	rs114384124	11540844	G	T
6	rs116514543	11540977	T	A
6	rs148242901	11541637	C	T
6	rs59537407	11541741	A	G
6	rs529760470	11541747	T	C
6	rs59218333	11541878	T	C
6	rs565749144	11541941	G	C
6	rs59036599	11541974	A	G
6	rs12332876	11542090	G	C
6	rs72834796	11542094	A	G
6	rs546003070	11542158	T	C
6	rs58143213	11542284	G	T
6	rs531239183	11542325	A	G
6	rs78862547	11542510	T	C
6	rs609389	11542582	T	C
6	rs538808	11542636	G	A
6	rs192992108	11542707	G	C
6	rs139327173	11542829	G	T
6	rs544933674	11542918	T	A
6	rs191229508	11543038	A	G
6	rs77130848	11543137	G	A
6	rs189432327	11543198	T	A
6	rs576762397	11543246	T	C
6	rs72834797	11543295	A	C
6	rs566237	11543342	G	A
6	rs140236567	11543436	C	A
6	rs555922466	11543586	C	T
6	rs190234576	11543802	G	A
6	rs540945693	11543829	G	A
6	rs150109163	11543924	C	G
6	rs77321513	11544045	C	T
6	rs138603855	11544111	C	T
6	rs147010089	11544264	G	A
6	rs540977807	11544285	T	C
6	rs16868542	11544671	G	T
6	rs16868544	11544801	T	C
6	rs678862	11544831	C	A
6	rs183189259	11544882	G	A
6	rs141903123	11545143	A	T
6	rs542133127	11545184	G	T
6	rs562857701	11545191	C	T
6	rs531767880	11545235	C	A
6	rs73721758	11545515	C	G
6	rs376036236	11545517	C	G
6	rs675565	11545582	A	G
6	rs190467292	11545704	G	A
6	rs554671	11545766	T	C
6	rs143752608	11545862	G	T
6	rs10947402	11545911	T	C
6	rs569972308	11546118	A	G
6	rs12202370	11546176	A	C
6	rs6919910	11546496	A	G
6	rs471752	11546497	G	A
6	rs532807353	11546734	G	A
6	rs144908865	11546893	T	C
6	rs184852300	11546972	T	C
6	rs181374772	11547065	A	G
6	rs115359611	11547105	G	A
6	rs149026328	11547142	C	G
6	rs577395616	11547299	A	T
6	rs547372503	11547378	C	A
6	rs181833945	11547514	T	G
6	rs569826949	11547541	A	G
6	rs538494823	11547555	C	A
6	rs138096433	11547618	A	G
6	rs13213717	11548502	G	A
6	rs6908807	11548523	G	C
6	rs56132761	11548551	T	A
6	rs6932324	11548611	A	G
6	rs543004311	11548726	G	T
6	rs545916588	11548783	A	T
6	rs559101019	11548847	G	A
6	rs542063799	11548850	C	T
6	rs548071761	11548873	G	A
6	rs12530426	11548912	G	T
6	rs139672764	11548928	G	T
6	rs144533087	11549043	G	A
6	rs187465358	11549255	G	A
6	rs12208383	11549678	T	C
6	rs12208387	11549692	T	C
6	rs549564116	11549707	C	T
6	rs188943437	11549723	T	C
6	rs184366258	11549767	A	G
6	rs186903384	11549828	A	G
6	rs567049487	11549886	G	A
6	rs12189829	11549915	T	A
6	rs552614237	11550015	A	G
6	rs529391174	11550225	G	T
6	rs4713618	11550364	C	T
6	rs10947403	11550468	T	C
6	rs564145177	11550526	T	C
6	rs558472858	11550741	T	C
6	rs543135289	11550742	A	G
6	rs148260671	11550876	T	A
6	rs17397079	11551050	G	A
6	rs568903318	11551143	C	T
6	rs574050621	11551298	G	A
6	rs184121988	11551468	G	A
6	rs138708106	11551603	T	C
6	rs533934790	11551720	G	A
6	rs192999567	11551837	G	C
6	rs528304961	11551867	A	G
6	rs142070843	11552147	C	T
6	rs12203843	11552296	T	C
6	rs56156527	11552370	A	G
6	rs190389024	11552406	G	T
6	rs180754729	11552482	G	A
6	rs186015411	11552570	C	T
6	rs188418922	11552609	G	T
6	rs547545250	11552682	G	A
6	rs569819743	11552728	G	A
6	rs558048862	11552930	G	A
6	rs543604877	11553044	T	C
6	rs12191798	11553064	A	G
6	rs537361765	11553229	T	C
6	rs1195651	11553506	A	G
6	rs534658799	11553509	T	C
6	rs585322	11553746	A	G
6	rs114170343	11553882	G	A
6	rs75793879	11553925	G	T
6	rs72834800	11554065	C	T
6	rs183480831	11554194	A	G
6	rs139419414	11554238	C	T
6	rs12207574	11554275	T	C
6	rs187202482	11554301	T	C
6	rs145156136	11554410	G	A
6	rs147576556	11554774	A	T
6	rs191399358	11554813	T	G
6	rs17397134	11554909	C	T
6	rs552548	11554941	C	G
6	rs75972596	11554976	G	C
6	rs552681	11554985	G	A
6	rs78998652	11555043	C	T
6	rs545529150	11555282	C	T
6	rs74290142	11555572	T	C
6	rs76522304	11555655	C	T
6	rs142178241	11555664	C	T
6	rs185244966	11555728	A	G
6	rs79660546	11555729	T	C
6	rs471560	11555912	A	G
6	rs79813778	11555987	T	G
6	rs115589395	11556060	G	T
6	rs80179241	11556500	A	G
6	rs72834801	11556787	T	C
6	rs138820895	11557228	A	G
6	rs114160835	11557280	G	A
6	rs145692883	11557361	C	T
6	rs11962387	11557739	T	A
6	rs577972747	11557749	G	A
6	rs554114952	11557765	G	A
6	rs562802091	11557903	G	A
6	rs11963496	11558105	C	T
6	rs568829006	11558282	G	A
6	rs551585232	11558317	A	G
6	rs182207023	11558410	C	T
6	rs150675011	11558456	G	A
6	rs16871460	11558869	T	C
6	rs139458339	11558912	G	A
6	rs601543	11559036	G	A
6	rs72834802	11559247	A	G
6	rs12190208	11559266	G	C
6	rs575012204	11559276	G	A
6	rs544130624	11559342	T	A
6	rs10046197	11559375	G	A
6	rs183403250	11559385	G	C
6	rs564308	11559425	C	A
6	rs12203396	11559500	C	G
6	rs78564746	11559507	A	G
6	rs12203524	11559648	A	G
6	rs114475934	11559762	A	G
6	rs72836604	11559891	G	T
6	rs16871461	11559931	G	A
6	rs586105	11560162	C	T
6	rs189711040	11560422	T	C
6	rs189980980	11560745	A	G
6	rs139128274	11560835	C	A
6	rs75145593	11561744	G	A
6	rs146541190	11561958	T	G
6	rs182985635	11561987	G	T
6	rs188421627	11562107	G	A
6	rs3857556	11562304	A	T
6	rs141497388	11562373	C	A
6	rs12194303	11562410	C	T
6	rs545559779	11562566	G	T
6	rs12194423	11562641	C	T
6	rs187789202	11562663	G	A
6	rs78728622	11562731	G	A
6	rs76765393	11562739	T	C
6	rs185050765	11562743	A	G
6	rs12194522	11562950	G	A
6	rs9394146	11563009	A	G
6	rs12214484	11563017	T	C
6	rs564503278	11563291	C	T
6	rs12194708	11563329	G	A
6	rs560735114	11563383	T	A
6	rs116475956	11563620	C	T
6	rs546422082	11563640	C	T
6	rs56382227	11563654	G	T
6	rs147147414	11563711	T	C
6	rs578507	11563801	A	G
6	rs62394951	11564062	A	G
6	rs535567793	11564326	A	G
6	rs72836607	11564336	G	T
6	rs533906662	11564598	G	A
6	rs528973598	11564927	T	C
6	rs12199737	11564945	G	T
6	rs534122861	11565085	A	G
6	rs553910842	11565134	C	T
6	rs74320388	11565241	G	C
6	rs12204597	11565256	T	G
6	rs189060451	11565283	A	G
6	rs555540531	11565367	T	C
6	rs139988026	11565472	G	T
6	rs187664531	11565504	G	A
6	rs116569593	11565556	A	T
6	rs75096156	11565650	T	C
6	rs12193222	11565802	A	C
6	rs560813125	11566457	A	T
6	rs566053041	11566809	A	G
6	rs182913133	11567046	A	G
6	rs115831236	11567107	A	G
6	rs566137825	11567272	G	A
6	rs183369400	11567367	T	C
6	rs509971	11567466	A	T
6	rs17397448	11567792	G	A
6	rs187838994	11567831	C	T
6	rs72836611	11567958	C	G
6	rs192259514	11568157	T	C
6	rs185398415	11568159	T	G
6	rs75220612	11568653	G	A
6	rs651001	11569402	A	G
6	rs75391259	11569475	G	T
6	rs12199315	11569600	T	C
6	rs573082	11569747	A	G
6	rs13204379	11569851	C	T
6	rs562847861	11570399	G	A
6	rs10456073	11570477	T	C
6	rs139901823	11570782	G	A
6	rs34175766	11570903	G	A
6	rs77834838	11571103	G	A
6	rs12207526	11571745	T	G
6	rs11965815	11571873	C	T
6	rs148719936	11571892	G	C
6	rs142295092	11571911	G	A
6	rs187045787	11571997	C	A
6	rs573810247	11572047	G	A
6	rs12203104	11572218	G	T
6	rs560263720	11572576	G	A
6	rs7756513	11572817	T	G
6	rs547407763	11572828	C	G
6	rs190250456	11572939	G	T
6	rs57695816	11572979	A	G
6	rs559163144	11573196	G	T
6	rs531494156	11573721	A	G
6	rs193239577	11573796	G	A
6	rs188282854	11573868	C	G
6	rs542136957	11573941	A	G
6	rs685384	11574362	A	G
6	rs9394154	11574374	C	G
6	rs566190332	11574666	G	A
6	rs564647193	11575325	G	T
6	rs55902701	11575361	A	G
6	rs656674	11576130	T	C
6	rs78582528	11576175	C	T
6	rs183140258	11576361	T	C
6	rs143468743	11576768	G	A
6	rs12204093	11576933	G	C
6	rs17397532	11577052	C	T
6	rs490466	11577085	T	C
6	rs554341329	11577241	G	A
6	rs12212790	11577466	C	T
6	rs12211376	11577572	G	A
6	rs191250678	11577807	G	A
6	rs562164764	11577969	G	A
6	rs202037520	11578023	A	C
6	rs188409238	11578483	T	C
6	rs12192607	11578550	T	G
6	rs145961366	11578581	T	C
6	rs542251967	11578632	C	A
6	rs181749434	11579063	A	G
6	rs595877	11579093	A	G
6	rs530666029	11579195	A	G
6	rs60452539	11579287	T	C
6	rs16871480	11579411	C	T
6	rs12194504	11579664	T	G
6	rs529573388	11579684	A	T
6	rs295051	11579729	G	A
6	rs12191269	11579778	G	T
6	rs41267653	11579798	A	G
6	rs180722880	11579819	G	A
6	rs17476088	11579861	G	A
6	rs17476123	11580068	C	A
6	rs12209963	11580277	T	C
6	rs12196157	11580325	A	G
6	rs560427619	11580685	G	A
6	rs188146801	11580903	C	G
6	rs534070612	11580936	T	A
6	rs77009896	11580976	C	A
6	rs16871481	11580985	G	A
6	rs144863585	11581118	G	A
6	rs16871482	11581196	T	G
6	rs151298744	11581373	G	A
6	rs16871484	11581374	C	T
6	rs12193579	11581595	G	T
6	rs140628762	11581646	C	T
6	rs530463616	11581778	A	G
6	rs557783298	11581804	A	G
6	rs137931906	11581832	T	C
6	rs41267655	11581893	G	C
6	rs10947419	11581990	G	A
6	rs555742	11582292	A	T
6	rs2275398	11582447	G	A
6	rs186777598	11582933	C	T
6	rs542777489	11583129	C	T
6	rs536257056	11583646	T	C
6	rs631505	11583741	G	T
6	rs295053	11584113	T	C
6	rs543822850	11584162	G	A
6	rs150581219	11584628	T	C
6	rs143791791	11584795	T	C
6	rs9469544	11585011	C	T
6	rs9469545	11585034	T	G
6	rs546389382	11585203	A	G
6	rs569357657	11585204	A	G
6	rs9469546	11585212	G	A
6	rs72836621	11585225	C	T
6	rs77023201	11585389	T	C
6	rs9461895	11585390	G	A
6	rs9469548	11585397	T	C
6	rs9469550	11585463	A	G
6	rs113993589	11585478	A	G
6	rs553434545	11586283	C	T
6	rs598907	11586435	C	T
6	rs76231740	11586481	T	C
6	rs76866617	11586610	C	A
6	rs151106208	11586611	A	T
6	rs144630949	11586796	A	C
6	rs191284183	11586993	A	G
6	rs541485083	11587102	G	A
6	rs9469561	11587156	T	C
6	rs11752274	11587318	G	A
6	rs9469563	11587327	A	C
6	rs182921886	11587463	T	G
6	rs571469403	11587540	G	A
6	rs142887824	11587598	G	T
6	rs541796507	11587606	A	G
6	rs565501647	11587639	G	C
6	rs58708423	11587743	T	C
6	rs61004933	11587746	A	T
6	rs531081339	11587887	A	G
6	rs662296	11588052	C	T
6	rs536586936	11588174	T	C
6	rs12195374	11588563	G	A
6	rs183331734	11588611	T	C
6	rs146606170	11588612	A	G
6	rs56104474	11588699	A	C
6	rs295055	11588708	T	C
6	rs571221477	11589168	T	C
6	rs295056	11589218	T	C
6	rs544859803	11589468	T	A
6	rs35145695	11589470	A	C
6	rs143498823	11589521	T	C
6	rs645198	11589550	A	G
6	rs6900578	11589656	A	G
6	rs9469572	11590035	T	C
6	rs9469574	11590140	A	G
6	rs138802603	11590141	A	G
6	rs78757369	11590262	G	A
6	rs75624437	11590429	C	T
6	rs76955832	11590471	A	C
6	rs528819976	11590640	T	C
6	rs567203016	11590753	C	G
6	rs190404742	11590933	G	A
6	rs534964475	11591062	C	T
6	rs6912885	11591141	T	C
6	rs11962527	11591246	T	C
6	rs6911969	11591336	A	G
6	rs186027436	11591383	G	A
6	rs189559437	11591454	C	T
6	rs181256848	11591459	T	G
6	rs116150756	11591593	A	G
6	rs544854526	11591608	T	G
6	rs542081668	11591744	C	A
6	rs604290	11591795	A	G
6	rs560580877	11591800	C	A
6	rs534042	11591829	C	T
6	rs187258133	11591948	G	C
6	rs539462304	11591979	T	G
6	rs553406676	11591989	A	T
6	rs573288064	11591992	G	A
6	rs564449878	11592201	C	G
6	rs295057	11592340	C	T
6	rs113129746	11592371	G	A
6	rs569069389	11592587	C	A
6	rs538065999	11592605	T	C
6	rs552739435	11592831	T	G
6	rs112198527	11593116	T	C
6	rs569032956	11593415	A	G
6	rs58773927	11593493	T	A
6	rs295059	11593524	T	G
6	rs555482179	11593848	T	A
6	rs187531227	11593974	T	C
6	rs211510	11593985	G	A
6	rs182499514	11594036	T	C
6	rs147827569	11594107	T	C
6	rs191899746	11594140	T	C
6	rs73357883	11594435	G	C
6	rs193076752	11594491	G	C
6	rs62394953	11594578	T	C
6	rs556179856	11594651	C	T
6	rs55923988	11594972	G	A
6	rs537857594	11594997	T	C
6	rs114414140	11595125	G	A
6	rs574984723	11595231	G	A
6	rs295060	11595680	T	A
6	rs551391134	11595823	G	A
6	rs150410467	11595824	C	T
6	rs10947437	11595894	C	A
6	rs115329466	11595963	G	A
6	rs295061	11596025	G	C
6	rs558959620	11596241	A	C
6	rs10947438	11596308	A	G
6	rs6910719	11596545	A	G
6	rs567047571	11596577	C	T
6	rs547252377	11596614	A	G
6	rs146083186	11596633	C	G
6	rs9469589	11596735	C	T
6	rs182095073	11596763	A	G
6	rs637564	11596881	A	G
6	rs555477077	11596912	A	C
6	rs295062	11596997	A	G
6	rs295063	11597206	G	A
6	rs569794260	11597209	T	A
6	rs295064	11597295	G	A
6	rs12208514	11597638	A	G
6	rs12195523	11597659	G	C
6	rs72836630	11597687	T	C
6	rs112615424	11597870	A	G
6	rs605058	11598253	A	T
6	rs604711	11598281	A	G
6	rs533112628	11598645	G	C
6	rs295065	11598931	G	A
6	rs533380704	11598955	G	A
6	rs114206749	11598995	A	G
6	rs114359959	11599461	T	C
6	rs557383681	11599462	A	G
6	rs549069129	11599637	G	C
6	rs185028652	11599755	T	G
6	rs114798678	11599776	A	G
6	rs528679	11599902	A	G
6	rs542240979	11599999	C	T
6	rs188290739	11600131	A	G
6	rs541169100	11600171	C	G
6	rs555482069	11600287	A	G
6	rs568970483	11600317	T	C
6	rs144990028	11600342	A	G
6	rs554484	11600437	G	A
6	rs555352	11600522	T	C
6	rs191385565	11600595	A	G
6	rs549233269	11600787	G	A
6	rs151042489	11600853	G	A
6	rs576862	11600883	C	T
6	rs12215876	11601134	A	G
6	rs185021806	11601369	T	A
6	rs140910772	11601561	G	A
6	rs10456423	11601563	T	C
6	rs572613414	11601805	T	A
6	rs145059671	11601906	C	T
6	rs541426592	11601968	A	G
6	rs502903	11602236	T	C
6	rs138261559	11602322	G	A
6	rs520927	11602365	G	A
6	rs560677298	11602764	C	T
6	rs1150563	11602806	T	C
6	rs117927309	11602818	T	C
6	rs515246	11603037	T	C
6	rs181821929	11603079	A	G
6	rs557440349	11603486	T	C
6	rs570929385	11603487	T	C
6	rs145115462	11603760	C	T
6	rs550941497	11604103	C	T
6	rs140394819	11604448	G	A
6	rs489516	11604537	C	A
6	rs12198735	11604678	T	C
6	rs73357895	11604954	A	G
6	rs570469331	11604955	T	C
6	rs1150565	11605243	G	A
6	rs75590295	11605377	A	G
6	rs537545876	11605727	A	G
6	rs2758305	11605964	T	C
6	rs10947462	11606109	G	A
6	rs529396286	11606184	A	G
6	rs559418996	11606269	T	C
6	rs546662900	11606424	T	G
6	rs572787471	11606465	T	C
6	rs62394954	11606466	A	G
6	rs188935970	11607622	C	T
6	rs79047656	11608020	A	G
6	rs527508718	11608325	T	C
6	rs192122362	11608381	A	G
6	rs76433548	11608484	C	T
6	rs190716432	11608543	G	C
6	rs151194672	11608997	T	G
6	rs117246924	11609034	T	C
6	rs186016526	11609063	A	C
6	rs505571	11609092	A	G
6	rs73359505	11609156	T	C
6	rs539063970	11609181	G	A
6	rs59082055	11609460	G	A
6	rs140479331	11609625	T	C
6	rs183050650	11609681	C	T
6	rs72836637	11610020	T	C
6	rs187018056	11610167	G	A
6	rs577824	11610242	T	C
6	rs559752414	11610286	T	G
6	rs184384684	11610409	G	T
6	rs576100	11610425	T	C
6	rs550712543	11610483	A	G
6	rs561332	11610581	T	C
6	rs17398333	11610734	T	C
6	rs193230962	11610839	A	C
6	rs79243514	11610912	T	C
6	rs571416	11610956	T	C
6	rs150506812	11611024	T	C
6	rs77767432	11611026	T	C
6	rs73359511	11611265	A	G
6	rs481333	11611648	G	A
6	rs188735215	11611953	T	A
6	rs484796	11611957	T	C
6	rs191719536	11612065	T	G
6	rs142843359	11612120	A	G
6	rs544239679	11612215	G	A
6	rs577669629	11612482	T	G
6	rs80169501	11612627	C	T
6	rs566335883	11612723	A	G
6	rs73359515	11612809	A	G
6	rs535324105	11612845	A	G
6	rs73359518	11612946	A	G
6	rs515145	11612975	G	T
6	rs189565941	11613047	T	A
6	rs77316133	11613098	A	G
6	rs147116817	11613195	A	G
6	rs186910257	11613227	A	G
6	rs182656957	11613551	G	A
6	rs542807	11613708	G	T
6	rs540739108	11614266	T	C
6	rs188811211	11614326	G	A
6	rs139987250	11614351	T	C
6	rs183871634	11614423	A	G
6	rs536377630	11614488	C	T
6	rs563605	11614620	T	C
6	rs190218118	11614666	A	C
6	rs539131660	11614988	A	G
6	rs113092656	11615305	A	G
6	rs114687729	11615315	A	G
6	rs190986382	11615437	A	G
6	rs534301	11615516	T	C
6	rs181977489	11615588	T	C
6	rs183266439	11615818	C	T
6	rs187994137	11615823	C	T
6	rs55933039	11615989	C	T
6	rs707811	11616089	T	C
6	rs552404436	11616098	C	G
6	rs187780709	11616106	C	T
6	rs528679871	11616108	T	C
6	rs568303417	11616130	C	A
6	rs707812	11616197	A	C
6	rs145470785	11616229	T	C
6	rs558373349	11616235	G	T
6	rs540760206	11616320	C	G
6	rs114360223	11616436	A	G
6	rs568340708	11616669	T	G
6	rs11753744	11616687	A	G
6	rs62396872	11616740	A	G
6	rs116384768	11616752	A	G
6	rs142435768	11616794	T	C
6	rs569043839	11616911	G	T
6	rs1407450	11616935	A	G
6	rs545767696	11617057	C	T
6	rs523272	11617136	A	T
6	rs111218745	11617499	C	T
6	rs9380399	11617727	T	G
6	rs548314320	11617974	G	A
6	rs479526	11618167	C	T
6	rs4574630	11618187	A	G
6	rs2039464	11618214	A	G
6	rs57554938	11618217	T	C
6	rs139697529	11618280	C	T
6	rs193058235	11618332	A	G
6	rs693145	11618766	A	G
6	rs181850617	11618968	A	G
6	rs9394184	11619118	G	A
6	rs148762124	11619254	A	G
6	rs372682708	11619320	T	C
6	rs555214735	11619523	C	A
6	rs558233392	11619743	C	T
6	rs145276510	11619879	C	G
6	rs115517938	11619984	T	A
6	rs564101694	11619994	A	G
6	rs74652243	11620069	G	A
6	rs534057975	11620490	C	T
6	rs564911	11620552	A	T
6	rs471693	11620846	A	C
6	rs562367744	11621210	T	C
6	rs186028494	11621232	A	G
6	rs483847	11621456	G	C
6	rs60484650	11621470	A	G
6	rs564924627	11621697	A	G
6	rs76437321	11621730	T	C
6	rs490280	11622104	A	G
6	rs61619601	11622161	A	G
6	rs491225	11622214	A	G
6	rs576031052	11622226	G	T
6	rs1150567	11622313	C	T
6	rs192602689	11622434	T	C
6	rs532673914	11622435	A	G
6	rs515885	11622608	A	G
6	rs569531838	11622658	T	C
6	rs149287087	11622722	G	A
6	rs111245212	11622741	A	G
6	rs143707561	11622885	C	T
6	rs62396873	11622927	C	T
6	rs9469696	11623145	C	T
6	rs6935938	11623198	C	T
6	rs544259	11623403	T	C
6	rs116060215	11623469	T	C
6	rs181236907	11623501	T	C
6	rs557221639	11623573	A	C
6	rs546173	11623628	T	C
6	rs190444969	11623755	T	C
6	rs541938924	11623804	C	T
6	rs9469699	11624038	T	A
6	rs57087009	11624133	G	A
6	rs707813	11624338	A	G
6	rs821246	11624461	C	G
6	rs376705079	11625093	G	A
6	rs558095699	11625157	A	G
6	rs540585675	11625241	C	T
6	rs9469704	11625268	A	G
6	rs527536	11625375	T	C
6	rs9461953	11625376	A	G
6	rs61679516	11625531	T	C
6	rs140752602	11625585	T	C
6	rs13195290	11625651	T	C
6	rs9469705	11625711	A	G
6	rs715793	11625927	A	G
6	rs548835545	11625935	G	T
6	rs538198395	11626009	G	C
6	rs367644514	11626132	C	T
6	rs142288859	11626268	A	G
6	rs138295657	11626625	T	C
6	rs143790084	11626673	A	G
6	rs536796673	11626700	T	C
6	rs74469748	11626789	G	A
6	rs576849	11626856	C	G
6	rs144227428	11626864	A	C
6	rs563284	11626972	A	G
6	rs565299914	11627031	G	A
6	rs184412086	11627088	A	G
6	rs530212380	11627109	C	T
6	rs570918645	11627377	A	G
6	rs73359536	11627390	T	C
6	rs9469712	11627487	A	G
6	rs9469713	11627539	A	G
6	rs480237	11627664	A	T
6	rs541479329	11627689	T	C
6	rs150882708	11627774	A	G
6	rs7744594	11627906	C	T
6	rs566076140	11627920	G	T
6	rs558777184	11628262	G	A
6	rs6902682	11628334	G	A
6	rs548443695	11628624	A	G
6	rs189153327	11628710	G	A
6	rs180899134	11628716	G	A
6	rs188773147	11628744	C	G
6	rs554866058	11628816	C	T
6	rs574777854	11628840	T	C
6	rs563596375	11628887	T	C
6	rs11758696	11628957	A	G
6	rs186040992	11629133	T	C
6	rs142544771	11629145	G	T
6	rs9469715	11629164	T	G
6	rs72836649	11629437	G	A
6	rs187409890	11629653	T	C
6	rs563155751	11629753	A	G
6	rs9469717	11630302	T	C
6	rs114903254	11630349	T	G
6	rs62396874	11630472	A	G
6	rs545854124	11630563	A	G
6	rs17398769	11630685	C	T
6	rs571984	11630721	T	C
6	rs73359538	11630770	C	T
6	rs528842548	11630778	T	C
6	rs73359541	11630851	T	G
6	rs577800980	11630919	A	C
6	rs138422640	11630956	A	G
6	rs563468641	11631195	C	T
6	rs73359543	11631276	C	A
6	rs571189726	11631277	T	C
6	rs146122444	11631483	G	A
6	rs539317	11631630	A	G
6	rs541855631	11631704	T	C
6	rs555053710	11631733	T	C
6	rs140196625	11631770	T	C
6	rs569134318	11632072	T	C
6	rs140389616	11632557	T	C
6	rs147817970	11632628	A	G
6	rs183712982	11632673	T	C
6	rs1150569	11632719	G	A
6	rs915006	11632868	T	C
6	rs79792351	11633086	A	C
6	rs484782	11633136	C	T
6	rs116659052	11633144	C	T
6	rs114073875	11633151	T	C
6	rs566087303	11633188	C	T
6	rs145128235	11633255	T	C
6	rs573782327	11633281	A	G
6	rs556314755	11633334	A	G
6	rs182014912	11633418	C	A
6	rs532685715	11633649	C	G
6	rs117181648	11633674	A	G
6	rs181968383	11633766	C	T
6	rs554935574	11634125	T	C
6	rs559665244	11634321	T	C
6	rs12525958	11634494	T	C
6	rs191411827	11634677	A	G
6	rs821437	11634722	T	C
6	rs821245	11634913	A	G
6	rs9469728	11635216	G	A
6	rs12208794	11635398	C	T
6	rs145134821	11635485	A	G
6	rs28692581	11635510	A	G
6	rs192479741	11635702	A	G
6	rs77358982	11635888	T	A
6	rs9366843	11635909	G	A
6	rs191445139	11635926	C	A
6	rs9469730	11635982	A	G
6	rs9366844	11636007	A	T
6	rs9380419	11636008	A	C
6	rs545915324	11636404	T	C
6	rs9469732	11636481	T	C
6	rs115988391	11636532	A	G
6	rs560809808	11636597	A	G
6	rs78943503	11636707	A	G
6	rs6457761	11636796	A	G
6	rs185196020	11636802	A	G
6	rs520928	11636826	T	C
6	rs141305487	11636845	A	G
6	rs559952821	11636911	G	A
6	rs138964300	11636995	C	T
6	rs189070860	11637046	A	G
6	rs566726613	11637087	G	T
6	rs35303379	11637182	G	A
6	rs115712777	11637203	C	T
6	rs483689	11637442	G	C
6	rs548304	11637483	A	G
6	rs187957783	11637668	A	G
6	rs180869157	11637736	G	T
6	rs115007220	11637769	A	T
6	rs529228845	11637799	C	T
6	rs74683586	11637876	C	G
6	rs113163756	11637960	A	C
6	rs488479	11637976	C	A
6	rs535146014	11638190	C	T
6	rs113493888	11638200	T	C
6	rs577720873	11638301	A	G
6	rs142754130	11638677	C	T
6	rs537554808	11638731	C	G
6	rs533790960	11638746	T	C
6	rs553920636	11638782	G	A
6	rs573882748	11638783	C	T
6	rs554677227	11638940	A	G
6	rs527769529	11638997	T	G
6	rs1150572	11639014	G	C
6	rs116429124	11639085	C	T
6	rs550949535	11639150	T	C
6	rs533866147	11639260	T	C
6	rs62396875	11639335	T	C
6	rs707814	11639410	G	T
6	rs572469052	11639417	G	T
6	rs6915482	11639524	T	C
6	rs551120599	11639537	T	C
6	rs571197077	11639564	A	G
6	rs549991842	11639704	T	C
6	rs76442816	11639758	A	C
6	rs538907535	11639807	C	T
6	rs501654	11639876	C	G
6	rs549655	11640004	G	A
6	rs574580569	11640019	T	C
6	rs113574665	11640104	G	A
6	rs76995225	11640304	T	C
6	rs529792834	11640524	T	C
6	rs76841904	11640861	A	G
6	rs190482064	11640905	C	A
6	rs579929	11641048	G	C
6	rs190949888	11641232	A	G
6	rs1150573	11641470	G	A
6	rs568081883	11641520	T	G
6	rs56054060	11641532	A	T
6	rs559155	11641537	C	T
6	rs496236	11641601	G	A
6	rs821438	11641800	G	A
6	rs821439	11641902	T	A
6	rs187829197	11642041	T	C
6	rs821440	11642247	T	C
6	rs821155	11642367	A	G
6	rs545549018	11642419	T	C
6	rs541623295	11642460	A	G
6	rs148656593	11642906	T	G
6	rs76424081	11643024	A	T
6	rs530313	11643081	G	A
6	rs189277760	11643504	T	A
6	rs72819604	11643888	T	G
6	rs558905001	11643914	G	A
6	rs529420304	11643997	T	G
6	rs544586310	11644282	G	A
6	rs74870952	11644333	A	G
6	rs9394206	11644518	C	T
6	rs9348937	11644605	T	A
6	rs9380426	11644762	T	C
6	rs139399281	11644770	T	C
6	rs182387162	11644797	T	G
6	rs75670275	11644878	G	A
6	rs115833612	11644988	T	C
6	rs141838743	11645115	T	C
6	rs143465282	11645164	A	G
6	rs186896908	11645297	A	G
6	rs78505266	11645778	A	G
6	rs185533531	11646052	A	G
6	rs141787652	11646153	A	G
6	rs59997661	11646164	T	C
6	rs192623544	11646396	T	C
6	rs569390263	11646526	T	A
6	rs577454765	11646559	T	C
6	rs181227723	11646608	A	G
6	rs114082748	11646619	T	C
6	rs62396877	11646633	T	C
6	rs12203489	11646744	T	C
6	rs12189559	11646748	T	G
6	rs151074157	11646859	C	T
6	rs12210415	11646909	T	A
6	rs9469769	11646913	A	G
6	rs140813676	11646939	G	T
6	rs9368807	11646945	C	G
6	rs9348938	11647007	C	T
6	rs9368808	11647023	A	G
6	rs570359820	11647027	T	C
6	rs9366851	11647034	T	A
6	rs77955075	11647172	C	T
6	rs187236053	11647206	G	C
6	rs141877588	11647255	T	A
6	rs150475875	11647433	A	C
6	rs1150574	11647526	G	C
6	rs185010415	11647758	A	G
6	rs4713767	11647960	G	A
6	rs4713768	11648061	G	A
6	rs12213930	11648113	C	T
6	rs141612195	11648202	T	C
6	rs574302281	11648203	A	G
6	rs183528989	11648301	A	G
6	rs530858221	11648532	C	T
6	rs2104336	11648644	C	T
6	rs2104337	11648645	A	G
6	rs183543577	11648826	T	C
6	rs9394208	11648866	A	G
6	rs139617514	11648902	A	G
6	rs1195534	11648960	T	C
6	rs79380423	11648979	C	T
6	rs1195535	11648984	T	C
6	rs149574928	11649036	C	A
6	rs9366852	11649112	G	A
6	rs544299990	11649118	A	G
6	rs116457443	11649179	C	T
6	rs549580579	11649275	G	A
6	rs1150575	11649308	G	T
6	rs114214918	11649424	A	G
6	rs189641361	11649480	C	T
6	rs1150576	11649596	C	G
6	rs144687970	11649695	G	A
6	rs6936726	11649705	C	A
6	rs147936537	11649770	C	T
6	rs566260150	11649835	A	T
6	rs78789637	11649942	A	G
6	rs537638368	11650009	T	C
6	rs13204757	11650140	T	C
6	rs1150577	11650222	T	C
6	rs181841518	11650336	A	C
6	rs4141778	11650457	T	A
6	rs1150578	11650465	A	G
6	rs55885803	11650469	G	A
6	rs73359570	11650720	A	G
6	rs76816847	11650728	G	C
6	rs17399277	11651138	T	G
6	rs74788477	11651238	G	T
6	rs191093658	11651387	T	C
6	rs538642043	11651662	C	T
6	rs543715305	11651887	G	A
6	rs10428851	11651917	T	C
6	rs183213181	11652143	T	C
6	rs143130193	11652177	G	A
6	rs139967019	11652542	A	G
6	rs191286929	11652614	C	T
6	rs144325321	11652853	T	C
6	rs552169513	11652860	T	C
6	rs78335757	11652930	G	A
6	rs143984649	11653255	C	T
6	rs866049	11653279	A	G
6	rs576736338	11653301	T	C
6	rs566164851	11653363	G	A
6	rs1150579	11653479	G	A
6	rs863699	11654095	G	A
6	rs1078935	11654229	A	C
6	rs76957386	11654387	A	G
6	rs139851759	11654429	C	T
6	rs7749947	11654542	G	C
6	rs570235414	11654639	C	T
6	rs13203057	11654743	T	C
6	rs181974409	11655041	A	G
6	rs563224786	11655053	A	G
6	rs181650288	11655853	T	C
6	rs77048991	11655877	G	A
6	rs79556458	11655921	C	T
6	rs556447457	11655961	C	T
6	rs7759725	11655970	T	C
6	rs10947495	11656064	G	A
6	rs571550752	11656138	C	T
6	rs1150582	11656361	G	A
6	rs187561638	11656521	A	C
6	rs527557337	11656667	C	T
6	rs7763722	11656857	A	G
6	rs7764199	11657162	A	G
6	rs147044656	11657219	T	C
6	rs530075671	11657336	A	G
6	rs192460486	11657398	G	A
6	rs149594304	11657584	A	G
6	rs9380431	11657596	T	C
6	rs143264339	11657681	C	G
6	rs142195429	11657820	T	A
6	rs1150584	11658168	G	A
6	rs556198482	11658208	C	T
6	rs188760007	11658231	G	A
6	rs181358118	11658240	T	C
6	rs9394211	11658332	T	A
6	rs190789382	11658448	A	G
6	rs544016385	11658459	T	C
6	rs187434636	11658601	G	A
6	rs12202334	11658803	A	G
6	rs545807417	11659022	T	C
6	rs72819614	11659307	C	T
6	rs186762021	11659384	G	A
6	rs1150586	11659386	A	G
6	rs541844304	11660135	G	C
6	rs10485417	11660245	T	C
6	rs146100968	11660362	G	A
6	rs1206001	11660514	G	A
6	rs9461985	11660543	T	A
6	rs555766975	11660747	T	G
6	rs189111898	11660763	A	G
6	rs544673445	11660937	C	T
6	rs1150593	11661269	T	G
6	rs569311279	11661574	T	C
6	rs540845324	11661734	T	C
6	rs554027650	11661753	T	C
6	rs145814342	11661782	T	C
6	rs566505633	11662019	G	C
6	rs1150588	11662040	T	C
6	rs191737103	11662400	A	G
6	rs141174197	11662412	A	G
6	rs150712727	11662428	A	C
6	rs139591992	11662504	C	T
6	rs556309708	11662771	G	A
6	rs559191038	11662852	C	T
6	rs2224855	11662889	G	A
6	rs2209259	11663095	T	C
6	rs2860114	11663352	A	T
6	rs536038816	11663461	A	G
6	rs566248777	11663899	C	T
6	rs554955882	11663926	A	G
6	rs149747530	11664018	A	G
6	rs3069289	11664166	G	C
6	rs1206002	11664422	C	T
6	rs9637952	11664487	T	G
6	rs72819617	11664720	G	A
6	rs142292080	11664738	A	G
6	rs115456608	11665178	A	G
6	rs9368818	11665307	T	C
6	rs77722701	11665308	A	G
6	rs145668004	11665369	G	A
6	rs6902790	11665519	A	G
6	rs10947504	11665830	C	A
6	rs137875362	11666255	A	G
6	rs184039058	11666344	C	A
6	rs192765942	11666435	T	C
6	rs9469793	11666436	C	G
6	rs78118628	11666579	A	G
6	rs185233664	11666689	A	G
6	rs1416452	11666804	G	A
6	rs568800250	11667010	T	C
6	rs182389735	11667047	C	T
6	rs2021340	11667107	A	T
6	rs1413347	11667319	G	A
6	rs560394158	11667459	C	T
6	rs186271715	11667516	T	C
6	rs528366824	11667624	C	G
6	rs535864985	11667923	G	A
6	rs191334298	11667963	C	T
6	rs554059518	11668162	C	G
6	rs573969261	11668168	G	A
6	rs79314727	11668215	A	G
6	rs544023627	11668355	A	G
6	rs149158442	11668643	T	C
6	rs534150962	11668656	T	A
6	rs564692896	11668976	A	C
6	rs79742381	11669073	G	A
6	rs187924564	11669107	A	G
6	rs137915602	11669237	A	G
6	rs147139262	11669411	T	C
6	rs189742751	11669466	A	G
6	rs821158	11669514	A	G
6	rs9296117	11669641	A	G
6	rs187721896	11669981	C	A
6	rs9469797	11670008	G	A
6	rs1206003	11670129	T	A
6	rs575551929	11670346	G	T
6	rs141793295	11670612	C	T
6	rs72819619	11670662	A	G
6	rs146043183	11670806	C	T
6	rs9348946	11670818	C	T
6	rs567379417	11670898	A	G
6	rs560905110	11671144	G	C
6	rs145813896	11671996	C	A
6	rs142616139	11672390	G	T
6	rs1150589	11672579	C	T
6	rs115527133	11672592	A	G
6	rs74339173	11672618	A	G
6	rs537459534	11672748	C	T
6	rs9368822	11672805	G	A
6	rs9368823	11672853	G	A
6	rs184406149	11673052	A	G
6	rs528293947	11673270	A	G
6	rs564777642	11673826	G	A
6	rs9394234	11674174	T	A
6	rs535991080	11674238	T	C
6	rs137978443	11674267	G	A
6	rs72819620	11674370	G	T
6	rs181676323	11674405	C	G
6	rs145994091	11674416	T	C
6	rs77048080	11674855	C	T
6	rs555190727	11675060	T	C
6	rs142354874	11675247	C	T
6	rs183548405	11675403	A	G
6	rs9380444	11675505	G	A
6	rs9366859	11675566	T	G
6	rs9368824	11675684	A	C
6	rs73359589	11675710	T	C
6	rs6936345	11675849	A	G
6	rs540394154	11676030	G	T
6	rs6917101	11676095	G	A
6	rs1150592	11676381	T	C
6	rs11758121	11676528	C	T
6	rs568862958	11676559	G	A
6	rs11758138	11676748	T	A
6	rs79702915	11676835	G	A
6	rs80074579	11676849	T	C
6	rs561573508	11676958	T	G
6	rs145466590	11676982	C	T
6	rs184257674	11677097	A	G
6	rs537861652	11677312	T	C
6	rs2022016	11677538	A	G
6	rs9348948	11677639	T	A
6	rs148015956	11677793	A	T
6	rs76137336	11677901	C	A
6	rs6907423	11678239	A	C
6	rs78261448	11678240	T	G
6	rs146260054	11678313	A	G
6	rs4713818	11678407	T	C
6	rs1206007	11678605	A	G
6	rs6907010	11678656	A	G
6	rs1206008	11678740	T	C
6	rs9380446	11678859	T	C
6	rs188598796	11678978	A	G
6	rs9469816	11679089	A	G
6	rs573538346	11679175	A	C
6	rs529667997	11679229	C	T
6	rs186067557	11679872	G	A
6	rs4713819	11680068	A	T
6	rs542184437	11680340	G	A
6	rs550956238	11680648	A	C
6	rs573390077	11680794	G	A
6	rs190902741	11680831	G	C
6	rs575847378	11680893	C	A
6	rs10947511	11680947	G	C
6	rs9469826	11681194	C	A
6	rs9394236	11681241	C	G
6	rs143548458	11681329	T	C
6	rs530705162	11681933	G	A
6	rs564335605	11682061	A	G
6	rs187347279	11682093	T	C
6	rs150830650	11682181	T	C
6	rs548095839	11683023	G	A
6	rs9394237	11683125	T	C
6	rs147283546	11683348	C	T
6	rs140817259	11683379	T	C
6	rs535964367	11683621	C	G
6	rs144779384	11683723	G	A
6	rs79431514	12617900	A	G
6	rs79880616	12617926	T	C
6	rs150099816	12618072	G	C
6	rs149280096	12618079	T	C
6	rs112655141	12618140	A	G
6	rs9472186	12618177	A	G
6	rs143644969	12618205	C	G
6	rs183984095	12618239	T	C
6	rs188879527	12618305	C	T
6	rs184145782	12618423	C	T
6	rs475457	12618509	T	C
6	rs75812761	12618533	T	C
6	rs10046276	12618545	C	T
6	rs578261463	12618563	T	C
6	rs539035	12618577	G	A
6	rs79593905	12618712	C	T
6	rs79647336	12618807	C	T
6	rs76243914	12618814	C	A
6	rs191688997	12618818	C	T
6	rs77844077	12618887	G	C
6	rs533065276	12618888	T	C
6	rs79750600	12618902	G	T
6	rs115767299	12618942	G	A
6	rs116150260	12618951	A	T
6	rs471603	12618970	A	G
6	rs74448189	12619026	C	G
6	rs114759792	12619060	T	G
6	rs114330865	12619126	G	C
6	rs115233855	12619201	A	G
6	rs114278845	12619347	G	C
6	rs75580648	12619397	A	G
6	rs189010453	12619423	T	C
6	rs114943651	12619533	T	C
6	rs187378065	12619660	T	G
6	rs116037269	12619697	G	A
6	rs556344460	12619823	A	T
6	rs552018	12619910	T	C
6	rs140577021	12620138	T	G
6	rs116782137	12620212	T	C
6	rs149229781	12620338	C	T
6	rs189796767	12620412	C	T
6	rs479252	12620478	A	G
6	rs553737602	12620605	C	T
6	rs524305	12620658	A	G
6	rs565074279	12620723	A	T
6	rs80141221	12620735	C	G
6	rs76631239	12620887	A	G
6	rs183622522	12620892	A	G
6	rs475480	12620936	T	C
6	rs77973306	12620961	T	C
6	rs78327436	12621271	A	G
6	rs574372	12621275	T	C
6	rs188705139	12621316	C	T
6	rs148201441	12621442	C	T
6	rs78362383	12621571	T	C
6	rs115400170	12621734	G	T
6	rs6907174	12621909	A	G
6	rs114115516	12621911	C	G
6	rs6935155	12621917	G	T
6	rs848781	12621991	C	T
6	rs184151981	12622059	T	A
6	rs6907695	12622147	A	G
6	rs72833782	12622207	T	C
6	rs9472198	12622208	G	C
6	rs80208809	12622373	T	C
6	rs6931462	12622392	G	A
6	rs186668775	12622415	G	A
6	rs554475945	12622499	C	T
6	rs12201148	12622532	C	T
6	rs557062339	12622553	T	C
6	rs11752143	12622713	T	C
6	rs139560664	12622739	T	C
6	rs538788	12622800	G	A
6	rs551886932	12622909	T	C
6	rs1331475	12622952	G	A
6	rs556729250	12623065	C	A
6	rs570659766	12623068	G	T
6	rs539876132	12623111	C	T
6	rs514781	12623148	A	C
6	rs556126796	12623315	G	C
6	rs76264202	12623504	T	G
6	rs148472109	12623549	T	G
6	rs530713144	12623570	T	C
6	rs10484598	12623607	C	T
6	rs181984853	12623642	C	T
6	rs509558	12623690	A	G
6	rs496112	12623850	A	C
6	rs561302717	12623887	C	T
6	rs371992972	12623941	T	C
6	rs494385	12624010	T	C
6	rs492569	12624193	A	T
6	rs549406020	12624253	T	C
6	rs481671	12624443	T	G
6	rs481669	12624445	C	T
6	rs479950	12624590	A	G
6	rs543785899	12624607	C	T
6	rs115796226	12624639	A	G
6	rs529420521	12624661	G	A
6	rs479710	12624669	A	G
6	rs181388010	12624810	C	G
6	rs115216232	12624821	C	T
6	rs145874566	12625237	T	C
6	rs571827	12625266	G	A
6	rs536485882	12625407	A	G
6	rs548752	12625499	G	A
6	rs559997	12625643	A	G
6	rs2504850	12625651	A	G
6	rs531853618	12625679	G	A
6	rs848776	12625684	A	G
6	rs186828879	12625951	G	T
6	rs2504851	12626003	A	G
6	rs557594460	12626063	G	A
6	rs533592551	12626152	A	G
6	rs184967882	12626354	G	A
6	rs145847530	12626361	T	C
6	rs148212243	12626375	G	T
6	rs560903786	12626471	A	T
6	rs530748	12626537	A	C
6	rs483846	12626572	G	A
6	rs193188635	12626614	T	C
6	rs114624535	12627047	G	C
6	rs560978061	12627307	A	T
6	rs532795045	12627410	A	G
6	rs500524	12627574	C	T
6	rs78193292	12627733	A	G
6	rs115297518	12627830	A	G
6	rs497757	12627866	T	C
6	rs543415885	12627996	C	T
6	rs2504854	12628310	C	T
6	rs78675756	12628457	T	C
6	rs77749806	12628460	A	C
6	rs182184100	12628473	G	A
6	rs2504855	12628738	T	C
6	rs12214113	12628883	T	C
6	rs148734807	12628944	C	T
6	rs190877829	12628982	T	C
6	rs61414632	12629389	C	T
6	rs548358	12629759	T	C
6	rs548060010	12629880	A	G
6	rs500772	12629919	A	T
6	rs539545143	12629927	T	A
6	rs566852870	12629969	C	G
6	rs535823916	12629970	T	G
6	rs562809665	12629988	C	T
6	rs183015549	12630003	C	T
6	rs521986	12630298	A	G
6	rs184766815	12630347	A	G
6	rs141899912	12630512	A	G
6	rs181310385	12630801	T	C
6	rs564332303	12631113	A	C
6	rs138465218	12631391	T	G
6	rs571874546	12631638	A	G
6	rs564684	12631678	C	T
6	rs557778990	12632253	T	C
6	rs543123027	12632389	A	G
6	rs565442361	12632473	A	C
6	rs527974783	12632498	T	C
6	rs146024778	12632629	C	T
6	rs538028160	12632717	T	C
6	rs114761434	12632982	G	T
6	rs183172986	12633202	A	G
6	rs117218577	12633295	A	C
6	rs189246320	12633309	C	T
6	rs561252075	12633721	G	A
6	rs184285875	12633857	C	T
6	rs6933059	12634001	C	T
6	rs477433	12634285	A	G
6	rs485255	12634421	T	G
6	rs563800800	12634604	C	T
6	rs191677498	12634782	C	T
6	rs115135104	12634925	T	C
6	rs471823	12634927	T	C
6	rs569190	12634998	C	T
6	rs143258827	12635346	C	G
6	rs541104728	12635376	C	T
6	rs556613	12635428	A	G
6	rs141483613	12635487	T	C
6	rs139939337	12635838	C	T
6	rs189779852	12635974	T	A
6	rs75703056	12636171	G	A
6	rs7754760	12636430	G	A
6	rs147285939	12636484	T	C
6	rs141066242	12636567	C	A
6	rs190489041	12636603	A	G
6	rs559226467	12636773	A	T
6	rs145479027	12637105	T	C
6	rs533372828	12637237	C	T
6	rs472072	12637286	G	A
6	rs576483466	12637541	C	A
6	rs79585420	12637926	G	A
6	rs533460378	12638039	C	A
6	rs554924	12638046	G	A
6	rs557927509	12638330	T	C
6	rs187733015	12638546	A	G
6	rs191552959	12638597	G	A
6	rs540754737	12638739	A	G
6	rs9349277	12638749	T	C
6	rs549313013	12638800	G	A
6	rs146725077	12638893	A	G
6	rs140411539	12639020	A	T
6	rs150370395	12639335	G	A
6	rs545057	12639511	A	G
6	rs187329350	12639513	G	A
6	rs572033387	12639745	A	G
6	rs147025192	12640086	C	T
6	rs147310677	12640358	G	T
6	rs185117419	12640582	C	T
6	rs189995233	12640701	A	G
6	rs9369467	12640817	C	A
6	rs182269135	12640872	T	C
6	rs11756190	12640912	A	G
6	rs2516213	12641074	C	T
6	rs60608721	12641108	G	A
6	rs531427431	12641156	A	C
6	rs2516261	12641250	C	A
6	rs185445284	12641354	A	T
6	rs139230419	12641388	G	A
6	rs6907074	12641584	T	C
6	rs149881267	12641623	G	A
6	rs2504858	12641634	T	C
6	rs2516260	12641635	G	A
6	rs547029097	12641802	C	T
6	rs6935762	12641951	T	C
6	rs559367108	12641956	A	G
6	rs114725992	12642034	C	G
6	rs12209512	12642329	C	T
6	rs12214303	12642435	A	G
6	rs518597	12642523	A	C
6	rs74729749	12642640	T	C
6	rs78998895	12642742	A	G
6	rs563291654	12643078	C	T
6	rs144765019	12643093	G	A
6	rs9381301	12643110	A	G
6	rs9381302	12643142	A	C
6	rs530929802	12643201	T	A
6	rs181909429	12643411	C	A
6	rs183473079	12643543	A	G
6	rs145951715	12643568	T	A
6	rs572964755	12643587	T	C
6	rs559529882	12643875	G	T
6	rs546994032	12643981	T	C
6	rs9349278	12644055	G	A
6	rs536727793	12644065	T	C
6	rs539009378	12644122	G	A
6	rs181891823	12644246	C	A
6	rs116273118	12644630	C	G
6	rs112779628	12644689	G	C
6	rs558284824	12644914	A	G
6	rs16873173	12644940	A	C
6	rs557266580	12645183	T	C
6	rs146307978	12645617	T	C
6	rs557969591	12645654	T	C
6	rs12665303	12645681	G	A
6	rs573990949	12645721	A	T
6	rs148327660	12645897	A	G
6	rs544956908	12645905	C	T
6	rs558255212	12645952	A	G
6	rs183289246	12646044	T	C
6	rs150468754	12646060	C	T
6	rs138266761	12646084	G	T
6	rs10948129	12646101	G	C
6	rs536289332	12646105	G	C
6	rs78379268	12646140	G	A
6	rs145174233	12646284	T	C
6	rs138997128	12646410	T	C
6	rs373627152	12646528	T	C
6	rs1331479	12646536	G	T
6	rs78432959	12646558	C	T
6	rs1331478	12646680	T	C
6	rs576040643	12646712	C	A
6	rs188085386	12646881	C	T
6	rs114727632	12647055	A	G
6	rs2504863	12647063	C	G
6	rs9369470	12647112	G	A
6	rs567464	12647456	C	T
6	rs189742976	12647574	A	T
6	rs181402995	12647745	A	G
6	rs116675412	12647809	T	C
6	rs139559085	12648044	T	C
6	rs2504865	12648330	A	G
6	rs181816983	12648396	G	A
6	rs537309	12648443	T	A
6	rs376276675	12648704	T	C
6	rs182733168	12648813	C	G
6	rs77140539	12648820	A	T
6	rs191005345	12649014	T	C
6	rs7770530	12649235	A	C
6	rs2504867	12649248	C	T
6	rs554126903	12649264	A	C
6	rs2504868	12649328	T	C
6	rs563202590	12649430	G	A
6	rs562089342	12649787	A	T
6	rs187263492	12650338	T	A
6	rs151055528	12650344	A	C
6	rs192242953	12650439	G	A
6	rs564665593	12650638	A	C
6	rs533659936	12650703	A	G
6	rs546904516	12650716	A	C
6	rs547885406	12650820	A	G
6	rs552960246	12650967	T	A
6	rs763517	12651249	T	C
6	rs76941853	12651314	A	G
6	rs539026622	12651504	G	A
6	rs2097550	12651754	C	G
6	rs7743353	12652005	C	T
6	rs531758158	12652092	T	C
6	rs537511707	12652451	C	T
6	rs569088209	12652469	A	G
6	rs142811675	12652492	C	T
6	rs2516255	12652732	T	C
6	rs2516254	12652774	G	A
6	rs9369478	12653012	G	A
6	rs74835300	12653145	A	G
6	rs6458380	12653265	C	G
6	rs6458381	12653297	C	T
6	rs6458382	12653439	C	T
6	rs185851868	12653585	A	G
6	rs191099360	12653590	C	A
6	rs527443765	12653654	A	G
6	rs7768223	12653770	T	C
6	rs79009759	12653788	G	C
6	rs139264734	12653858	T	A
6	rs553956532	12653974	T	C
6	rs181149988	12654121	G	C
6	rs78494334	12654208	A	G
6	rs190481081	12654402	G	T
6	rs140734507	12654465	T	C
6	rs555179370	12654522	T	C
6	rs2516252	12654539	A	G
6	rs200669789	12654683	T	C
6	rs150077604	12654824	G	A
6	rs547002997	12654932	T	C
6	rs548864621	12654969	C	T
6	rs10948135	12655102	T	C
6	rs1034550	12655426	G	C
6	rs543602018	12655649	C	T
6	rs1476058	12656120	A	G
6	rs4604262	12656294	T	C
6	rs191796990	12656548	A	C
6	rs184129388	12656657	T	G
6	rs1360468	12656715	T	G
6	rs12524361	12656894	T	C
6	rs534358612	12657133	C	T
6	rs2504870	12657372	A	G
6	rs6936516	12657518	C	T
6	rs146855384	12657824	T	C
6	rs62387017	12657851	T	C
6	rs539652177	12658066	A	G
6	rs570426378	12658181	C	T
6	rs2504871	12658349	G	A
6	rs578177151	12658373	G	T
6	rs191815902	12658376	C	T
6	rs9381319	12658488	C	T
6	rs6914781	12658697	A	G
6	rs114600098	12658711	A	G
6	rs6920445	12658791	T	C
6	rs554013424	12658914	C	T
6	rs6900090	12659006	G	A
6	rs6920984	12659091	T	C
6	rs5019532	12659123	A	C
6	rs149206565	12659159	G	A
6	rs2504872	12659160	C	T
6	rs530498350	12659209	C	T
6	rs5019533	12659389	T	G
6	rs5019534	12659410	G	A
6	rs5019535	12659415	G	C
6	rs79853322	12659710	G	T
6	rs35208883	12659753	A	C
6	rs35447883	12659758	A	G
6	rs189936219	12659825	T	C
6	rs35215842	12659840	A	G
6	rs12175870	12659922	C	G
6	rs2504874	12660166	T	C
6	rs10948137	12660289	T	C
6	rs149320834	12660472	T	C
6	rs565065378	12660477	A	G
6	rs1548309	12660550	A	C
6	rs76174278	12660558	C	G
6	rs140012144	12660667	G	T
6	rs6458386	12660867	T	C
6	rs76905996	12661039	T	C
6	rs1331476	12661041	T	C
6	rs6458387	12661108	T	A
6	rs189814153	12661264	A	C
6	rs186805661	12661399	C	T
6	rs532364294	12661459	T	C
6	rs9369484	12661620	A	G
6	rs9369485	12661630	T	C
6	rs9369486	12661650	A	C
6	rs9369487	12661807	G	C
6	rs1034549	12661908	G	A
6	rs568645456	12661973	G	C
6	rs144910707	12662159	A	G
6	rs1034548	12662178	A	G
6	rs192523451	12662362	A	G
6	rs557462508	12662470	C	G
6	rs141150095	12662599	C	T
6	rs115402535	12662636	C	T
6	rs551823432	12662811	T	C
6	rs76407304	12662864	C	T
6	rs2504880	12662925	T	C
6	rs149058363	12662948	T	C
6	rs7749310	12662975	A	G
6	rs186799243	12663054	C	T
6	rs190849298	12663135	G	C
6	rs7749636	12663163	C	G
6	rs527962264	12663236	A	C
6	rs567644	12663433	A	G
6	rs141375282	12663595	T	G
6	rs2516250	12663850	C	T
6	rs563069	12663932	A	G
6	rs77996268	12664064	T	G
6	rs76873730	12664104	T	G
6	rs75242061	12664118	G	A
6	rs76506070	12664159	A	G
6	rs78700910	12664179	C	T
6	rs537846448	12664246	G	C
6	rs9296433	12664373	A	G
6	rs577902227	12664412	T	C
6	rs540495490	12664464	T	G
6	rs553959886	12664465	T	C
6	rs2327588	12664559	G	A
6	rs561816227	12664565	T	G
6	rs4412197	12664571	G	A
6	rs2327589	12664582	T	C
6	rs78552097	12664902	C	G
6	rs9381326	12664962	G	T
6	rs563410212	12665015	G	A
6	rs916432	12665021	T	C
6	rs575275124	12665195	A	G
6	rs916431	12665395	C	T
6	rs59913207	12665668	G	A
6	rs58030110	12665769	C	T
6	rs60283491	12665818	C	T
6	rs57396158	12665915	C	G
6	rs77937873	12665937	T	C
6	rs16873272	12665996	A	G
6	rs9367198	12666093	G	A
6	rs531356714	12666200	C	T
6	rs567523488	12666300	T	G
6	rs187364967	12666316	T	C
6	rs192375590	12666317	A	G
6	rs6931882	12666318	T	C
6	rs6930717	12666357	C	G
6	rs4283873	12666651	A	T
6	rs4605867	12666691	A	G
6	rs4623237	12666699	G	T
6	rs144796984	12666824	C	T
6	rs147959201	12666873	A	C
6	rs114310856	12667075	T	A
6	rs4428498	12667082	G	A
6	rs4314487	12667091	A	T
6	rs186857545	12667093	A	T
6	rs2516248	12667419	G	C
6	rs536461861	12667452	T	C
6	rs2516247	12667543	C	G
6	rs140793812	12667631	T	G
6	rs150107746	12667685	G	A
6	rs2504882	12667709	C	T
6	rs140348245	12667721	T	C
6	rs563690743	12667792	T	C
6	rs35328329	12667804	A	G
6	rs76678179	12667829	T	C
6	rs529754979	12667887	C	T
6	rs569311779	12667932	G	C
6	rs141907155	12667966	C	T
6	rs186529850	12668009	T	C
6	rs534846744	12668016	C	T
6	rs150647159	12668035	C	T
6	rs139741455	12668186	A	G
6	rs143213656	12668265	T	C
6	rs542474035	12668327	T	C
6	rs189842397	12668336	T	C
6	rs183003751	12668337	G	A
6	rs367982170	12668466	A	G
6	rs568166607	12668499	C	A
6	rs191228068	12668578	C	T
6	rs147509210	12668579	A	G
6	rs140235710	12668638	T	C
6	rs72653731	12668656	A	G
6	rs74457687	12668678	T	C
6	rs113975320	12668691	C	T
6	rs2516246	12668707	C	A
6	rs113387853	12668711	T	C
6	rs76549829	12668768	C	T
6	rs183160283	12668786	A	G
6	rs116496729	12668811	A	G
6	rs113670010	12668815	C	A
6	rs111791999	12668962	G	T
6	rs529986599	12668982	G	A
6	rs1854883	12669001	G	A
6	rs140264450	12669037	C	T
6	rs144122711	12669115	C	T
6	rs193109289	12669125	T	C
6	rs1854882	12669149	T	C
6	rs111571669	12669158	C	T
6	rs150161264	12669218	G	A
6	rs138629443	12669230	T	C
6	rs149142795	12669244	C	A
6	rs143212921	12669257	C	T
6	rs184267799	12669409	C	A
6	rs538859371	12669429	A	C
6	rs74635590	12669436	C	A
6	rs187669907	12669467	A	T
6	rs2516244	12669503	C	T
6	rs192845767	12669633	G	A
6	rs184303230	12669680	A	C
6	rs199592143	12669740	C	G
6	rs188998989	12669824	A	G
6	rs200875123	12669879	T	C
6	rs112445801	12669994	G	T
6	rs549766201	12669995	A	G
6	rs144441153	12670062	T	C
6	rs545606949	12670127	T	C
6	rs71553216	12670128	A	G
6	rs11752323	12670180	A	G
6	rs56156364	12670365	T	C
6	rs184887986	12670416	T	C
6	rs142149003	12670443	A	G
6	rs2516243	12670504	C	T
6	rs539190211	12670795	T	A
6	rs2504886	12670801	A	G
6	rs559180133	12670809	A	C
6	rs55914090	12670814	T	C
6	rs569501661	12670848	T	C
6	rs538342394	12670857	C	T
6	rs565224501	12670858	G	A
6	rs55780104	12670921	C	T
6	rs9369493	12670940	G	A
6	rs149616511	12671023	C	G
6	rs185961184	12671031	G	T
6	rs200916220	12671071	A	G
6	rs201904116	12671091	A	G
6	rs369985612	12671130	G	C
6	rs148389312	12671131	A	G
6	rs143974552	12671240	T	C
6	rs145974720	12671241	G	A
6	rs139844974	12671250	T	C
6	rs532776829	12671320	C	T
6	rs183025148	12671342	T	C
6	rs201561183	12671351	T	C
6	rs527401981	12671405	T	C
6	rs148490731	12671459	T	C
6	rs11753063	12671543	A	G
6	rs9395029	12671579	A	G
6	rs569592313	12671646	T	C
6	rs538896550	12671647	A	G
6	rs9369495	12671648	C	T
6	rs200872294	12671833	G	C
6	rs201880148	12671834	A	G
6	rs546432943	12671881	G	A
6	rs528680862	12671890	C	G
6	rs199912818	12671923	A	G
6	rs200879477	12671989	A	G
6	rs201860530	12672072	T	C
6	rs200038499	12672109	A	G
6	rs147693924	12672225	T	C
6	rs555136693	12672306	A	G
6	rs371379697	12672338	A	T
6	rs573389953	12672553	C	G
6	rs2516242	12672652	C	A
6	rs2516241	12672749	C	T
6	rs543073093	12672765	A	G
6	rs2516240	12672772	A	G
6	rs183948438	12672864	G	C
6	rs2327590	12673013	T	C
6	rs556499114	12673120	A	G
6	rs138458722	12673195	G	A
6	rs77431172	12673335	T	C
6	rs145924698	12673379	A	G
6	rs550828197	12673726	T	C
6	rs141194577	12673840	A	G
6	rs190068390	12674122	C	T
6	rs139158605	12674413	G	C
6	rs116592302	12674742	T	C
6	rs189364803	12675138	A	G
6	rs181017587	12675434	T	C
6	rs149174628	12675444	A	G
6	rs151267717	12675644	A	G
6	rs138482502	12676046	T	G
6	rs16873274	12676191	A	G
6	rs186840788	12676317	T	C
6	rs191729890	12676325	A	G
6	rs138368905	12676350	T	C
6	rs537911229	12676351	A	G
6	rs149237553	12676356	A	G
6	rs556292301	12676446	T	G
6	rs182132243	12676828	T	C
6	rs556090444	12677080	T	C
6	rs143630325	12677186	C	A
6	rs544045821	12677297	C	T
6	rs147191396	12677382	T	C
6	rs534030156	12677391	T	C
6	rs547908942	12677403	T	C
6	rs188590097	12677558	G	C
6	rs140654258	12677799	A	T
6	rs185669194	12677808	T	C
6	rs571813128	12678096	T	C
6	rs2068602	12678245	C	A
6	rs532271540	12678343	A	G
6	rs552422250	12678443	T	C
6	rs766546	12678474	G	A
6	rs114955836	12678561	G	C
6	rs553162184	12678789	C	T
6	rs528290473	12679076	A	G
6	rs144502328	12679119	G	A
6	rs188215934	12679122	C	T
6	rs7770215	12679138	T	C
6	rs147253532	12679502	T	G
6	rs116282408	12679594	G	A
6	rs12196110	12679904	G	A
6	rs2504887	12680129	A	G
6	rs576799229	12680149	C	T
6	rs9381342	12680299	A	G
6	rs190236675	12680444	T	C
6	rs139705224	12680566	T	C
6	rs13212973	12681038	C	T
6	rs77651978	12681074	C	T
6	rs549677284	12681190	C	T
6	rs543568449	12681207	G	A
6	rs56095695	12681681	T	C
6	rs552044867	12681699	A	G
6	rs542116075	12681746	G	C
6	rs576384124	12682334	A	G
6	rs183256822	12682369	A	G
6	rs6922395	12682683	T	C
6	rs567411826	12682804	C	T
6	rs116827259	12682844	A	T
6	rs112057131	12683079	G	T
6	rs191476211	12683476	T	C
6	rs565988637	12683761	G	A
6	rs112444553	12683890	T	C
6	rs189124092	12684061	G	A
6	rs10948153	12684098	C	T
6	rs11969806	12684377	T	C
6	rs577012753	12684397	A	C
6	rs564624661	12684452	C	T
6	rs186519480	12684470	A	T
6	rs78526117	12684703	T	C
6	rs522348	12684892	A	G
6	rs72833792	12685084	G	A
6	rs543729440	12685150	T	C
6	rs532412041	12685308	T	C
6	rs35601272	12685309	A	G
6	rs143754398	12685381	C	G
6	rs6924738	12686089	G	A
6	rs534763895	12686098	C	T
6	rs190614033	12686150	T	C
6	rs183230226	12686189	C	A
6	rs187925599	12686193	T	A
6	rs562058272	12686330	C	T
6	rs564102427	12686386	T	C
6	rs13192860	12686543	C	G
6	rs572994	12686856	T	C
6	rs188978054	12686858	T	C
6	rs184871495	12686869	T	C
6	rs544291043	12686923	T	C
6	rs149005680	12686964	A	C
6	rs12200911	12687127	C	T
6	rs368360876	12687804	A	G
6	rs142096540	12687831	G	T
6	rs6941179	12687840	C	T
6	rs537666543	12687904	T	C
6	rs540680932	12688037	T	G
6	rs62387018	12688121	T	C
6	rs573972080	12688196	A	T
6	rs145895001	12688265	C	A
6	rs565441161	12688290	A	C
6	rs191877208	12688543	C	G
6	rs568835863	12688556	C	G
6	rs542785594	12688675	T	C
6	rs116512294	12688682	T	C
6	rs560210458	12689182	A	G
6	rs138705451	12689187	C	A
6	rs9349301	12689639	A	G
6	rs565197752	12689645	T	C
6	rs572618618	12689712	C	G
6	rs6905882	12689731	C	T
6	rs184736009	12690137	G	C
6	rs530261581	12690457	T	A
6	rs34619833	12690458	T	A
6	rs74564436	12690517	T	G
6	rs191809796	12690685	C	A
6	rs7745298	12690700	C	A
6	rs36090845	12691015	T	C
6	rs564678075	12691109	C	T
6	rs142727374	12691188	G	A
6	rs532607336	12691269	A	C
6	rs535373084	12691306	G	C
6	rs17802521	12691425	C	T
6	rs185798984	12691496	A	G
6	rs541351684	12691583	G	C
6	rs565312288	12691584	G	A
6	rs543647687	12691697	C	T
6	rs77044977	12691860	C	T
6	rs530804030	12691967	C	T
6	rs71553218	12691982	T	C
6	rs2327591	12692139	T	C
6	rs554505471	12692543	G	A
6	rs188371029	12692624	G	A
6	rs548294891	12692774	T	G
6	rs147738228	12692822	G	T
6	rs566468293	12692834	A	G
6	rs181272932	12692871	T	G
6	rs185742296	12693136	C	T
6	rs190739817	12693395	C	T
6	rs558134	12693454	T	C
6	rs141228003	12693845	G	A
6	rs9357455	12693886	T	C
6	rs570658510	12693889	T	C
6	rs7740954	12693892	C	T
6	rs143573191	12693893	A	G
6	rs533499161	12694136	C	G
6	rs56177506	12694835	T	G
6	rs182800589	12694916	G	A
6	rs535289135	12694979	T	C
6	rs193202146	12695185	T	C
6	rs36021581	12695196	G	T
6	rs530664189	12695370	A	G
6	rs149372646	12695398	T	C
6	rs13209600	12695710	T	C
6	rs471799	12695971	C	A
6	rs115859056	12696034	T	C
6	rs181130126	12696389	T	A
6	rs144253084	12696422	A	G
6	rs562100591	12696475	A	G
6	rs185573837	12696540	A	G
6	rs11756943	12696563	C	A
6	rs79475784	12696671	C	T
6	rs186788067	12696750	C	A
6	rs147769604	12696803	T	G
6	rs77321263	12696880	C	T
6	rs538955321	12697045	T	C
6	rs183465091	12697077	A	C
6	rs540360887	12697114	C	T
6	rs9357456	12697207	C	G
6	rs9357457	12697218	C	T
6	rs140232754	12697245	C	T
6	rs144928450	12697448	T	C
6	rs149087525	12697487	T	C
6	rs570063751	12697562	G	A
6	rs9357458	12697566	G	T
6	rs12214845	12697586	A	G
6	rs540551069	12697753	T	C
6	rs11755673	12697757	T	C
6	rs550279312	12697894	G	A
6	rs192369143	12698131	A	T
6	rs116394795	12698134	A	G
6	rs9395046	12698288	A	C
6	rs141840132	12698365	A	G
6	rs531300886	12698399	G	T
6	rs561095005	12698445	T	G
6	rs184830506	12698484	A	G
6	rs13191232	12698545	A	G
6	rs115416751	12699204	A	G
6	rs559515103	12699520	A	G
6	rs141064479	12699589	C	T
6	rs144912820	12699655	C	A
6	rs147528593	12699656	G	A
6	rs533838617	12699909	C	A
6	rs35169421	12700155	T	C
6	rs34851896	12700302	G	A
6	rs13199399	12700382	A	G
6	rs34278118	12700448	A	G
6	rs34190546	12700522	A	G
6	rs561517007	12700541	G	C
6	rs575219000	12700546	A	G
6	rs564824722	12700783	T	C
6	rs578149929	12700803	T	C
6	rs540833253	12700809	A	G
6	rs74916310	12700879	T	C
6	rs34104212	12701014	G	T
6	rs112156113	12701091	A	G
6	rs546437170	12701109	T	C
6	rs566309174	12701125	T	C
6	rs557828205	12701225	A	G
6	rs111522672	12701227	T	C
6	rs13204565	12701376	T	C
6	rs78247434	12701684	C	T
6	rs561303067	12701769	G	A
6	rs554518393	12701800	G	A
6	rs138069246	12701874	T	G
6	rs539814888	12702013	A	G
6	rs72833794	12702022	T	C
6	rs148931589	12702146	G	T
6	rs183214848	12702933	G	C
6	rs10948174	12703170	A	T
6	rs553613714	12703274	C	A
6	rs10948175	12703695	C	T
6	rs530138789	12704094	T	A
6	rs550101102	12704095	C	A
6	rs555442869	12704347	C	T
6	rs116311469	12704366	T	C
6	rs116961135	12704411	G	A
6	rs556085577	12704415	C	A
6	rs7743966	12704642	G	C
6	rs192844298	12705076	A	T
6	rs12206734	12705180	T	C
6	rs7768249	12705208	G	A
6	rs149890071	12705254	T	C
6	rs35192396	12705487	T	C
6	rs558912513	12705541	G	T
6	rs184913566	12705681	A	C
6	rs568564361	12705747	G	A
6	rs75618813	12706205	G	A
6	rs189061526	12706209	C	T
6	rs112274031	12706276	C	G
6	rs555141523	12706679	G	A
6	rs4711802	12707539	A	T
6	rs534934	12707540	T	A
6	rs190926127	12707709	T	C
6	rs186519665	12707844	G	T
6	rs144076458	12708066	A	G
6	rs546470466	12708119	A	T
6	rs559454306	12708167	G	A
6	rs151011109	12708413	T	C
6	rs140881417	12708435	T	C
6	rs182736502	12708738	A	G
6	rs187369360	12708792	A	G
6	rs540799717	12708871	T	C
6	rs145183945	12708997	T	G
6	rs16873286	12709009	G	A
6	rs190777513	12709272	C	T
6	rs9369522	12709508	C	T
6	rs10948184	12709639	G	T
6	rs558506585	12709689	A	C
6	rs143211639	12709694	A	G
6	rs569955087	12709752	C	G
6	rs533047149	12709992	T	C
6	rs184850427	12710274	T	C
6	rs537851195	12710416	G	T
6	rs572014250	12710485	T	C
6	rs549112960	12711015	T	C
6	rs115990405	12711146	A	G
6	rs567920475	12711310	T	A
6	rs573837511	12711589	A	G
6	rs1412000	12711789	T	C
6	rs185106802	12711920	C	A
6	rs570961472	12711922	G	C
6	rs553717114	12711948	G	C
6	rs114989974	12711958	A	T
6	rs146216301	12712421	T	C
6	rs34195861	12712503	T	C
6	rs570678	12712516	A	G
6	rs115026836	12712839	C	T
6	rs183971210	12712880	A	G
6	rs75100008	12712902	C	T
6	rs541498877	12712934	A	G
6	rs192333885	12713033	G	A
6	rs182353792	12713380	T	C
6	rs16873299	12713424	T	C
6	rs148700450	12713559	T	C
6	rs528709569	12714410	A	G
6	rs142346229	12714694	A	C
6	rs576845247	12714921	T	C
6	rs573418408	12715093	G	C
6	rs556909671	12715374	C	G
6	rs71553222	12715521	G	A
6	rs71562454	12715537	A	G
6	rs557056572	12715544	G	A
6	rs539460497	12715576	A	T
6	rs16873301	12715593	T	C
6	rs149606990	12716138	A	G
6	rs80003630	12716261	A	G
6	rs511574	12716522	T	G
6	rs17802893	12716559	A	T
6	rs113721308	12716743	A	C
6	rs146181864	12717342	A	G
6	rs542864828	12717452	T	G
6	rs475543	12718156	A	G
6	rs571510495	12718421	A	G
6	rs72833795	12718493	T	C
6	rs9472419	12718501	T	C
6	rs114991863	12718568	T	C
6	rs139243246	12718643	C	T
6	rs111480565	12718787	C	G
6	rs537486627	12719235	C	G
6	rs553244	12719392	T	C
6	rs9472422	12719542	A	G
6	rs567837077	12719808	A	G
6	rs530321216	12719873	C	T
6	rs139582144	12719926	T	C
6	rs193035709	12720084	C	G
6	rs145625816	12720236	T	C
6	rs522923	12720399	T	C
6	rs191466342	12720481	A	G
6	rs147872424	12720518	A	T
6	rs115659558	12720521	T	C
6	rs559015338	12720662	A	G
6	rs189381842	12720664	C	A
6	rs550617259	12720728	C	G
6	rs76945808	12720811	A	G
6	rs563611429	12720849	A	G
6	rs6911996	12721051	G	A
6	rs534982042	12721551	A	G
6	rs79238509	12721623	C	A
6	rs546165056	12722011	T	C
6	rs9472428	12722173	A	G
6	rs112254077	12722328	A	T
6	rs79449440	12722384	C	A
6	rs80118320	12722618	T	A
6	rs560810	12722987	G	T
6	rs9357466	12723042	A	G
6	rs561530758	12723068	T	C
6	rs575368988	12723330	G	A
6	rs191075548	12723417	A	C
6	rs188318068	12723551	T	C
6	rs545526598	12723569	T	A
6	rs561621516	12723724	C	T
6	rs112202214	12723967	T	C
6	rs187565991	12724030	G	A
6	rs139799684	12724046	T	C
6	rs183522385	12724194	A	G
6	rs564287321	12724246	C	G
6	rs549387976	12724335	T	A
6	rs80303235	12724821	A	G
6	rs114612329	12725378	A	G
6	rs111929574	12725416	T	C
6	rs547667678	12725432	A	G
6	rs181719638	12725848	A	G
6	rs553987068	12725884	G	A
6	rs142425884	12725887	T	G
6	rs581046	12725941	G	A
6	rs545035626	12726018	T	C
6	rs530200705	12726257	A	G
6	rs573240884	12726353	C	T
6	rs536406181	12726620	T	G
6	rs572735221	12726801	T	C
6	rs541343860	12726869	C	T
6	rs575433985	12727077	G	T
6	rs140719773	12727102	A	G
6	rs149266524	12727411	T	C
6	rs114329460	12727451	C	G
6	rs114608329	12727473	T	G
6	rs524453	12727481	G	A
6	rs147412174	12727508	C	A
6	rs114166625	12727594	T	C
6	rs522582	12727715	A	G
6	rs79335726	12727798	A	G
6	rs77309703	12727852	C	A
6	rs142842746	12727894	G	A
6	rs114172543	12727983	T	C
6	rs16873341	12727997	A	C
6	rs181203414	12728052	A	C
6	rs12530470	12728157	C	G
6	rs9367216	12728277	A	C
6	rs150612612	12728298	T	C
6	rs537362457	12728304	A	G
6	rs9463067	12728425	T	C
6	rs186756111	12728565	C	A
6	rs149793324	12728625	A	G
6	rs569281822	12728664	A	T
6	rs146808717	12728800	A	G
6	rs491451	12728818	T	C
6	rs78881842	12729262	T	C
6	rs576893	12729265	T	C
6	rs540057583	12729567	T	C
6	rs75009070	12729615	A	G
6	rs553670553	12729643	A	G
6	rs576512605	12729667	T	G
6	rs190754797	12729681	T	C
6	rs184180524	12729738	A	G
6	rs116052791	12729790	A	G
6	rs74647410	12729829	A	G
6	rs559174845	12729924	G	A
6	rs144359889	12729956	A	G
6	rs115289947	12730504	G	A
6	rs77193402	12730592	C	T
6	rs184932728	12730710	T	A
6	rs79370754	12730750	C	T
6	rs191803750	12731001	G	A
6	rs114826437	12731218	A	T
6	rs140064654	12731538	A	G
6	rs578033963	12731770	C	T
6	rs146961417	12732032	T	C
6	rs570555823	12732066	T	C
6	rs570295	12732095	A	G
6	rs78969407	12732106	T	C
6	rs75257013	12732299	C	G
6	rs538069278	12732315	T	G
6	rs557661916	12732330	T	C
6	rs114084765	12732332	A	G
6	rs567990702	12732493	T	C
6	rs75472773	12732537	A	C
6	rs181053835	12732704	T	C
6	rs185799961	12732866	C	T
6	rs574160718	12733002	C	A
6	rs541209585	12733124	A	G
6	rs149319915	12733207	C	A
6	rs139574603	12733564	C	T
6	rs572380839	12733671	T	C
6	rs78194438	12733883	G	A
6	rs510620	12734045	A	T
6	rs509746	12734139	G	A
6	rs186887833	12734179	A	G
6	rs534992293	12734244	C	T
6	rs562473959	12734411	C	T
6	rs145848070	12734511	T	C
6	rs522117	12734571	C	G
6	rs552210402	12734723	C	T
6	rs9472446	12734891	A	G
6	rs7746957	12734981	A	G
6	rs146918386	12735248	C	T
6	rs529996891	12735254	G	A
6	rs9463072	12735328	T	C
6	rs548561465	12735464	T	C
6	rs476337	12735476	C	T
6	rs184306268	12735594	G	A
6	rs147601212	12735738	C	G
6	rs73722811	12735810	A	G
6	rs551272171	12735929	C	A
6	rs554318572	12736161	T	C
6	rs185647959	12736289	C	T
6	rs542331106	12737006	T	C
6	rs9357474	12737017	A	T
6	rs539133	12737022	G	C
6	rs565578921	12737116	C	T
6	rs533656103	12737127	A	G
6	rs77043299	12737262	A	C
6	rs539352438	12737368	T	C
6	rs80302499	12737537	C	T
6	rs114366977	12737540	C	T
6	rs1319686	12737565	T	C
6	rs547335857	12737615	T	G
6	rs187324364	12737758	C	T
6	rs75150566	12737930	A	G
6	rs114303354	12737990	T	C
6	rs73722813	12738167	A	C
6	rs7765181	12738546	T	C
6	rs111660713	12738682	C	A
6	rs7755003	12738822	A	T
6	rs553891234	12738859	G	C
6	rs112708665	12739609	T	A
6	rs190133375	12739630	G	A
6	rs6936147	12739711	T	C
6	rs536635809	12739877	A	C
6	rs576324972	12739882	T	C
6	rs545236353	12739883	A	G
6	rs565146502	12739983	T	G
6	rs139641312	12740179	T	C
6	rs988309	12740542	G	C
6	rs556510969	12740544	G	A
6	rs114398677	12741535	G	C
6	rs558855925	12741887	G	A
6	rs534949033	12741954	C	T
6	rs189816244	12742436	T	C
6	rs569795810	12742463	C	T
6	rs144270636	12742631	A	G
6	rs148774383	12742718	A	G
6	rs79022910	12743081	G	A
6	rs565758624	12743168	A	C
6	rs9381381	12743171	T	C
6	rs563147849	12743788	T	G
6	rs534658316	12744301	T	C
6	rs75855741	12744480	G	C
6	rs74943231	12744742	C	T
6	rs142096329	12744792	A	G
6	rs564754444	12744815	A	G
6	rs75287265	12745005	C	T
6	rs78941260	12745389	C	T
6	rs575742621	12745407	C	T
6	rs958035	12745423	T	C
6	rs116590688	12745568	T	G
6	rs550151763	12745689	C	T
6	rs111786725	12746021	A	G
6	rs9395089	12746418	A	G
6	rs185251427	12746548	A	T
6	rs1889061	12747040	G	C
6	rs538024671	12747269	T	A
6	rs74672866	12747360	A	G
6	rs1889062	12747362	A	C
6	rs190767158	12747381	C	T
6	rs9296456	12747614	C	G
6	rs868483	12747857	A	C
6	rs542957834	12747971	A	G
6	rs116410752	12748005	C	A
6	rs547548057	12748225	C	G
6	rs187825090	12748321	A	G
6	rs74461165	12748625	A	C
6	rs531648297	12748738	A	G
6	rs147318643	12748774	C	T
6	rs140314339	12748956	G	C
6	rs78881041	12749125	T	C
6	rs566277438	12749270	G	C
6	rs9381384	12749356	A	G
6	rs151171008	12749523	A	G
6	rs6458438	12750721	T	C
6	rs11966027	12750756	A	G
6	rs6458439	12750933	C	T
6	rs554408906	12751227	T	C
6	rs997711	12751231	C	T
6	rs185736690	12751362	C	T
6	rs112886125	12751579	C	T
6	rs76032108	12751943	G	C
6	rs141220453	12752192	C	T
6	rs186091854	12752286	G	A
6	rs143236267	12752348	T	C
6	rs148335408	12752408	G	C
6	rs112572980	12752767	G	A
6	rs13194503	12753056	G	A
6	rs114989479	12753062	T	G
6	rs528177160	12753124	G	A
6	rs192335858	12753146	G	C
6	rs182365453	12753248	T	G
6	rs77658634	12753272	T	G
6	rs150885542	12753445	C	T
6	rs75903935	12753781	T	C
6	rs540524902	12753790	T	G
6	rs546546771	12754196	T	A
6	rs566686705	12754198	T	A
6	rs78301356	12754414	C	A
6	rs375258346	12754427	A	G
6	rs185312859	12754731	C	T
6	rs76398835	12754773	T	C
6	rs560460041	12754851	C	A
6	rs9357486	12754987	C	T
6	rs9395098	12755265	C	A
6	rs9283913	12755441	G	A
6	rs1332852	12755848	T	A
6	rs1332853	12755850	T	A
6	rs146770635	12756042	G	A
6	rs188909399	12756072	G	A
6	rs536627759	12756219	C	T
6	rs565052447	12756435	A	G
6	rs145698283	12756500	C	T
6	rs1412747	12756567	A	G
6	rs191870311	12756630	T	C
6	rs1412748	12756658	A	T
6	rs148922064	12756745	C	T
6	rs146767326	12757203	C	A
6	rs139395143	12757282	G	A
6	rs9369560	12757422	C	T
6	rs115549769	12757435	A	G
6	rs79763227	12757688	A	G
6	rs111393404	12758142	A	G
6	rs557405449	12758147	A	G
6	rs9472484	12758212	C	T
6	rs142714162	12758267	T	C
6	rs146846914	12758584	C	G
6	rs183310168	12758612	A	G
6	rs2327616	12758654	T	C
6	rs72835661	12758671	T	C
6	rs114253633	12758838	T	G
6	rs193066682	12758928	G	C
6	rs77636117	12758941	T	A
6	rs185807349	12759153	A	G
6	rs372211142	12759468	T	C
6	rs115854392	12759832	T	A
6	rs530857784	12759937	G	A
6	rs186646523	12759985	A	G
6	rs533141620	12760014	T	C
6	rs566958650	12760157	A	G
6	rs558151015	12760406	A	G
6	rs116189771	12760706	G	A
6	rs558710963	12760755	A	G
6	rs183300263	12760768	T	G
6	rs569269753	12761020	G	C
6	rs73722819	12761957	T	C
6	rs180673337	12761958	G	C
6	rs74863610	12762172	T	C
6	rs148690457	12762431	A	G
6	rs17616767	12762654	T	G
6	rs377378689	12762672	A	G
6	rs13217579	12762814	G	T
6	rs192081665	12763051	G	A
6	rs187583653	12763157	A	G
6	rs550417085	12763275	A	G
6	rs144733939	12763284	G	A
6	rs532719418	12763306	A	G
6	rs189944352	12763489	C	A
6	rs151263125	12763662	T	G
6	rs72835662	12763686	C	T
6	rs184544594	12763772	C	T
6	rs12526812	12763839	G	A
6	rs6916397	12764286	A	G
6	rs6916418	12764316	A	G
6	rs6916421	12764321	A	G
6	rs185245732	12764402	C	T
6	rs4285318	12764745	G	T
6	rs4583985	12764755	T	C
6	rs547221717	12764809	T	C
6	rs141410674	12765006	T	C
6	rs6922482	12765325	A	G
6	rs577294116	12765393	T	C
6	rs374708693	12765458	G	A
6	rs543119451	12765594	G	A
6	rs73722820	12765672	G	T
6	rs565629149	12765740	T	C
6	rs548367476	12765806	A	T
6	rs79081422	12766262	C	T
6	rs192794158	12766521	C	T
6	rs114895433	12766610	C	G
6	rs140720681	12767323	G	C
6	rs4711817	12768041	C	G
6	rs151083818	12768048	G	A
6	rs141335470	12768170	C	T
6	rs12202891	12768218	T	C
6	rs112366659	12768520	A	G
6	rs77482904	12768775	A	G
6	rs115874730	12768994	A	C
6	rs4293998	12769015	C	T
6	rs577955011	12769024	G	A
6	rs1572000	12769487	A	G
6	rs113030748	12769729	C	T
6	rs527535802	12769975	A	G
6	rs9463091	12770035	C	T
6	rs114246856	12770194	C	T
6	rs180722039	12770441	G	C
6	rs544943566	12770663	G	A
6	rs10948235	12770823	C	T
6	rs17678734	12770843	C	T
6	rs551485621	12770876	A	G
6	rs574985052	12770909	T	C
6	rs189735860	12770965	A	G
6	rs150015412	12771053	T	C
6	rs185810845	12771054	A	G
6	rs9463093	12771062	C	T
6	rs1572001	12771229	G	A
6	rs77623315	12771236	A	G
6	rs527347910	12771356	T	C
6	rs140135048	12771602	A	G
6	rs569559608	12771768	G	C
6	rs73360024	12772129	G	A
6	rs114914214	12772338	A	G
6	rs182702363	12772888	A	G
6	rs4577783	12772924	G	C
6	rs150926288	12773445	T	C
6	rs17678784	12773481	C	T
6	rs112777815	12773511	A	G
6	rs543081224	12773558	C	A
6	rs562982207	12773580	G	A
6	rs532459691	12773928	A	T
6	rs950720	12773990	T	C
6	rs950719	12774214	A	G
6	rs559256260	12774294	T	G
6	rs534343942	12774338	C	T
6	rs1412749	12774363	G	C
6	rs561891915	12774408	C	T
6	rs146980741	12774516	A	G
6	rs193124421	12774544	T	C
6	rs6930661	12774611	C	T
6	rs189312394	12774682	A	G
6	rs56244510	12774773	G	A
6	rs148512082	12774884	A	G
6	rs56259669	12774922	A	G
6	rs184155654	12775176	T	A
6	rs73722822	12775220	A	G
6	rs73722823	12775223	G	C
6	rs368727601	12775261	T	C
6	rs188579473	12775508	T	C
6	rs146843233	12775629	G	A
6	rs6941422	12775753	C	T
6	rs527875022	12775831	G	A
6	rs9472511	12775922	T	C
6	rs6941624	12775930	C	T
6	rs555964277	12775999	G	A
6	rs9472512	12776029	G	A
6	rs9472513	12776067	G	C
6	rs9472514	12776212	A	G
6	rs145383608	12776400	T	A
6	rs149033266	12776506	T	A
6	rs537831221	12776975	A	C
6	rs12191395	12777026	G	T
6	rs141211484	12777255	G	T
6	rs576085453	12777321	T	C
6	rs7757205	12777449	A	G
6	rs7758513	12777571	T	C
6	rs182241726	12777598	C	T
6	rs9472519	12777723	G	A
6	rs146990835	12777789	A	G
6	rs9463105	12777790	A	C
6	rs9472520	12777828	G	A
6	rs190025030	12777842	T	C
6	rs187023195	12778095	T	C
6	rs11758650	12778109	A	C
6	rs11753864	12778218	A	G
6	rs9463106	12778864	A	G
6	rs13215290	12779639	T	C
6	rs116617880	12779850	G	T
6	rs114276892	12779961	A	G
6	rs6922969	12780032	C	T
6	rs6938417	12780185	A	G
6	rs546065345	12780297	G	A
6	rs73722826	12780481	G	C
6	rs567838105	12780869	C	G
6	rs1572002	12780990	A	G
6	rs12197422	12781016	T	A
6	rs9472528	12781353	G	A
6	rs9381391	12781416	T	C
6	rs139973901	12781601	A	G
6	rs115367116	12781748	C	A
6	rs144236392	12781770	T	C
6	rs181248450	12781829	T	C
6	rs557387990	12782052	T	C
6	rs190090086	12782100	A	G
6	rs145147978	12782463	A	G
6	rs12528721	12782518	G	C
6	rs9463110	12782602	G	T
6	rs12525210	12782675	A	G
6	rs79705648	12782686	T	G
6	rs7760140	12782968	T	G
6	rs116105404	12783024	T	C
6	rs571462042	12783458	A	G
6	rs117339439	12783497	T	C
6	rs561433405	12784066	C	T
6	rs551317598	12784260	G	A
6	rs9296464	12784293	C	T
6	rs549995431	12784377	A	G
6	rs570091424	12784394	T	C
6	rs192587086	12784506	A	G
6	rs145018695	12784781	G	A
6	rs12524974	12784785	G	A
6	rs182090112	12784789	A	C
6	rs138820707	12784797	G	A
6	rs55764622	12784847	A	T
6	rs141924872	12784918	A	G
6	rs2327617	12785023	T	C
6	rs535387934	12785040	A	G
6	rs192864938	12785146	A	G
6	rs537252199	12785160	T	C
6	rs557503742	12785184	A	G
6	rs138210367	12785420	T	A
6	rs149627342	12785515	C	T
6	rs540206737	12785675	T	C
6	rs77020825	12785796	A	C
6	rs538392786	12785956	G	T
6	rs10948244	12786085	C	T
6	rs543679620	12786126	T	C
6	rs9472549	12786237	A	C
6	rs9472551	12786272	A	C
6	rs150968175	12786277	A	G
6	rs10948247	12786511	A	C
6	rs554296058	12786864	T	A
6	rs1412751	12787247	A	G
6	rs13211722	12787326	C	A
6	rs186515256	12787422	T	G
6	rs944766	12787449	T	C
6	rs369819375	12787465	C	G
6	rs55674017	12787633	C	T
6	rs883947	12787714	T	C
6	rs112874226	12787741	T	C
6	rs2327618	12787915	T	G
6	rs145556422	12787921	T	C
6	rs944767	12788029	G	C
6	rs2015761	12788243	C	A
6	rs2015764	12788283	A	G
6	rs183370679	12788772	C	T
6	rs1412752	12788776	T	A
6	rs148121651	12788906	A	G
6	rs566797356	12788987	C	T
6	rs6458460	12789038	A	C
6	rs34352227	12789112	G	A
6	rs6458461	12789191	T	C
6	rs73722844	12789322	C	T
6	rs73722845	12789323	A	G
6	rs532390835	12789340	C	A
6	rs9472558	12789655	T	C
6	rs62387057	12789682	T	A
6	rs553600430	12789931	G	C
6	rs2095123	12790079	G	A
6	rs2327619	12790353	A	G
6	rs551188988	12790439	G	C
6	rs7747656	12790872	G	A
6	rs562481366	12790975	C	G
6	rs143466897	12791139	A	G
6	rs1412753	12791207	C	G
6	rs17679094	12791335	G	T
6	rs549942473	12791384	A	C
6	rs116415690	12791609	T	C
6	rs575627697	12791724	A	G
6	rs4714866	12791802	A	G
6	rs4714868	12791878	C	T
6	rs142121336	12791988	T	A
6	rs554898701	12792082	T	C
6	rs558111432	12792200	G	A
6	rs543213014	12792522	A	C
6	rs552631685	12792548	C	T
6	rs181532248	12793396	C	G
6	rs9463114	12794542	A	G
6	rs73722849	12795009	A	G
6	rs10807323	12795031	A	G
6	rs190671860	12795081	T	C
6	rs115430877	12795394	A	G
6	rs6924150	12795621	T	C
6	rs573312053	12795751	A	C
6	rs192313418	12795781	T	G
6	rs17679107	12796033	G	T
6	rs182465735	12796074	T	G
6	rs149131229	12796166	A	C
6	rs550557959	12796475	T	C
6	rs191130030	12796603	C	T
6	rs544221181	12796811	T	C
6	rs564189988	12796812	A	G
6	rs187508984	12796819	T	C
6	rs138569707	12796950	G	A
6	rs9463117	12796984	G	A
6	rs4714870	12797055	G	T
6	rs546803428	12797229	T	C
6	rs59617962	12797270	A	T
6	rs9463119	12797496	G	A
6	rs548941300	12797725	T	C
6	rs9472566	12797940	T	C
6	rs557906041	12798122	C	G
6	rs539875746	12798195	T	C
6	rs9381398	12798335	C	G
6	rs7757835	12798443	G	A
6	rs7757858	12798477	C	A
6	rs191854977	12798741	C	T
6	rs185877987	12799119	C	T
6	rs9472583	12799417	A	C
6	rs555717636	12799626	G	A
6	rs147096894	12799640	A	C
6	rs563664152	12800220	T	G
6	rs17617207	12800332	A	G
6	rs535924506	12800436	A	T
6	rs16873383	12800443	T	A
6	rs12530186	12800690	C	T
6	rs572221595	12800724	A	T
6	rs2876298	12800727	A	C
6	rs560913347	12800785	G	A
6	rs12523719	12800824	G	T
6	rs114657176	12800847	A	G
6	rs9472587	12800874	T	A
6	rs111429297	12800945	T	C
6	rs9472590	12801104	G	C
6	rs185873896	12801209	T	G
6	rs6917492	12801487	T	C
6	rs6917493	12801488	G	C
6	rs191115132	12801512	C	A
6	rs6916334	12801594	T	G
6	rs62389219	12801782	T	C
6	rs9381401	12801967	C	A
6	rs555435665	12801994	T	G
6	rs540941964	12802245	C	T
6	rs553376156	12802331	A	T
6	rs28451666	12802374	A	G
6	rs115949910	12802402	A	G
6	rs13214313	12802428	A	G
6	rs13203774	12802502	C	T
6	rs13203883	12802560	C	T
6	rs9463134	12802815	C	G
6	rs78612683	12803061	T	C
6	rs72835681	12803116	G	A
6	rs9472594	12803223	A	C
6	rs12215445	12803314	A	G
6	rs6919327	12803410	G	A
6	rs9463136	12803416	C	T
6	rs187654108	12803422	T	G
6	rs9463137	12803582	T	G
6	rs575239516	12803675	T	G
6	rs9472595	12803718	T	C
6	rs191080448	12803746	A	G
6	rs9463138	12803792	G	A
6	rs542329142	12803838	G	A
6	rs147872261	12803943	T	C
6	rs568978110	12804165	A	T
6	rs141506511	12804239	G	A
6	rs1953089	12804619	T	C
6	rs9463140	12804870	G	A
6	rs13196135	12804875	A	G
6	rs6935309	12804882	C	T
6	rs6458473	12804934	C	G
6	rs6930873	12805039	T	A
6	rs551852582	12805526	C	T
6	rs6909834	12805582	T	C
6	rs182098842	12805609	T	C
6	rs371379167	12805701	A	G
6	rs6913075	12805821	C	G
6	rs111603725	12805829	C	T
6	rs6914513	12805843	T	C
6	rs1412738	12805995	G	A
6	rs553396914	12806271	A	T
6	rs74835780	12806354	T	A
6	rs556052200	12806382	G	A
6	rs564507045	12806541	G	A
6	rs111831453	12806632	G	T
6	rs561326529	12806655	T	C
6	rs185072265	12806687	C	T
6	rs112048757	12806793	T	C
6	rs559692350	12806921	G	A
6	rs115720303	12807161	G	A
6	rs114241888	12807476	T	G
6	rs548343948	12807821	T	G
6	rs7762417	12807829	T	C
6	rs7762547	12807877	A	C
6	rs10498681	12808284	T	C
6	rs148039703	12808713	G	T
6	rs528046905	12808757	C	T
6	rs143579864	12809025	T	C
6	rs147220896	12809256	C	T
6	rs186641607	12809404	A	G
6	rs561988789	12809433	T	C
6	rs12525116	12809740	C	T
6	rs572951928	12809854	G	A
6	rs550950234	12809950	C	T
6	rs533174392	12809985	G	C
6	rs112478658	12810002	A	G
6	rs147241995	12810146	T	C
6	rs534419310	12810275	G	A
6	rs562810116	12810730	C	T
6	rs548056548	12810920	T	C
6	rs7760286	12810937	G	A
6	rs56270763	12810945	T	C
6	rs146649157	12811255	G	A
6	rs114388976	12811371	T	C
6	rs185062604	12811398	A	G
6	rs533512627	12811651	A	G
6	rs144622940	12811768	C	A
6	rs537544788	12811938	A	G
6	rs72835688	12811955	T	C
6	rs189704564	12812091	T	C
6	rs553680492	12812241	G	A
6	rs181418965	12812248	A	G
6	rs564676302	12812729	T	G
6	rs1011188	12812948	G	A
6	rs138967145	12812957	C	T
6	rs181848180	12813059	T	C
6	rs144587469	12813201	T	C
6	rs113751569	12813216	C	A
6	rs529677255	12813491	G	A
6	rs565891770	12813798	T	C
6	rs182713777	12813895	T	C
6	rs78173848	12813944	G	A
6	rs532106190	12814337	A	G
6	rs548353810	12814473	G	A
6	rs190608307	12814692	T	C
6	rs183208239	12814715	G	A
6	rs144432072	12814880	G	A
6	rs62389220	12815105	G	C
6	rs62389221	12815161	G	A
6	rs146117739	12815684	A	G
6	rs191981966	12815969	T	C
6	rs114187996	12816557	T	C
6	rs2151221	12816578	G	C
6	rs181339362	12816727	G	A
6	rs569572396	12816736	T	C
6	rs370783468	12817228	G	T
6	rs7764490	12817237	G	A
6	rs141287323	12817253	T	C
6	rs560669475	12817313	C	T
6	rs149363434	12817506	C	T
6	rs1412740	12817590	G	A
6	rs13215300	12817608	C	T
6	rs1412741	12817667	G	A
6	rs13215271	12817748	G	A
6	rs185958714	12817819	T	C
6	rs4711841	12818142	C	G
6	rs35784087	12818204	C	T
6	rs186061980	12818291	A	G
6	rs146083328	12818386	A	G
6	rs1332840	12818865	C	G
6	rs182905472	12819067	T	C
6	rs570916903	12819115	G	A
6	rs576657846	12819213	A	G
6	rs539139781	12819261	G	A
6	rs561459932	12819332	T	C
6	rs62389223	12819405	T	C
6	rs532525511	12819433	G	A
6	rs531289181	12819452	A	G
6	rs7776079	12819572	G	A
6	rs193233221	12819632	A	G
6	rs141377099	12819639	T	G
6	rs559122162	12819650	G	A
6	rs535121982	12820205	A	G
6	rs150157728	12820356	C	A
6	rs577108482	12820437	G	A
6	rs57764802	12820469	A	G
6	rs114389430	12820655	A	G
6	rs149416108	12820659	A	G
6	rs570859393	12820728	A	G
6	rs187004660	12820884	A	C
6	rs9472672	12821258	G	A
6	rs190638755	12821284	A	C
6	rs6915402	12821491	T	A
6	rs557056829	12822077	A	C
6	rs72835691	12822482	A	G
6	rs186962680	12822540	T	C
6	rs10434854	12822566	T	C
6	rs10434855	12822711	A	C
6	rs149077995	12822768	A	G
6	rs570324212	12822850	A	G
6	rs7768030	12822973	C	A
6	rs111563422	12823136	A	G
6	rs9463174	12823470	T	A
6	rs9381417	12823820	A	G
6	rs58666803	12824263	C	T
6	rs60954427	12824264	A	G
6	rs543088739	12824518	T	C
6	rs184126881	12824559	C	T
6	rs149604877	12824600	A	G
6	rs56408440	12824700	T	C
6	rs116618080	12824847	T	G
6	rs57387500	12824892	G	A
6	rs116445098	12824933	C	T
6	rs77664195	12824994	G	A
6	rs141020055	12825289	C	T
6	rs202146787	12825362	C	G
6	rs74435775	12825550	C	A
6	rs4142300	12825772	G	A
6	rs2026457	12825805	A	G
6	rs2026458	12825874	T	C
6	rs9349344	12826479	C	T
6	rs76780717	12826640	T	C
6	rs35278288	12826700	G	A
6	rs77973293	12826739	G	C
6	rs114445314	12826814	C	T
6	rs532178393	12827132	C	T
6	rs13215145	12827170	A	G
6	rs9349346	12827334	T	A
6	rs140381526	12827362	C	T
6	rs145018782	12827486	T	C
6	rs183326310	12827663	A	C
6	rs574511654	12828169	A	G
6	rs78487123	12828390	A	G
6	rs17679286	12828434	G	A
6	rs78278986	12828547	G	T
6	rs533463107	12828630	C	G
6	rs141070618	12828702	G	A
6	rs79025237	12828870	T	G
6	rs553202636	12828998	G	A
6	rs533327413	12829152	C	G
6	rs550615354	12829458	A	G
6	rs553027683	12829659	C	T
6	rs544397806	12829781	A	G
6	rs9381427	12830144	C	T
6	rs200631742	12830347	G	A
6	rs74845454	12830500	A	G
6	rs575120640	12830502	A	G
6	rs192506581	12830656	T	C
6	rs113062453	12830830	T	A
6	rs563152620	12830831	A	T
6	rs533050969	12830987	C	A
6	rs184577697	12831074	T	C
6	rs568796862	12831075	A	G
6	rs571312149	12831117	G	T
6	rs564311811	12831216	A	G
6	rs6915585	12831273	A	G
6	rs189446507	12831412	A	T
6	rs570130436	12831621	T	A
6	rs186674475	12831834	C	T
6	rs190651172	12831953	T	C
6	rs72835693	12832046	A	G
6	rs566093292	12832176	G	A
6	rs534885530	12832191	C	A
6	rs545700003	12832232	T	C
6	rs62389228	12832840	G	A
6	rs190968055	12832916	T	A
6	rs146487222	12832928	A	G
6	rs12528956	12833077	C	T
6	rs565230190	12833357	T	C
6	rs182433599	12833603	T	G
6	rs550279089	12833658	G	T
6	rs188003627	12833737	T	C
6	rs148164384	12833849	A	G
6	rs150503093	12833995	A	T
6	rs7741088	12834122	T	C
6	rs183449042	12834160	A	G
6	rs552604442	12834251	T	C
6	rs138544206	12834347	G	C
6	rs1571996	12834714	C	T
6	rs374108418	12835056	G	T
6	rs58640099	12835141	A	G
6	rs534654737	12835557	G	A
6	rs574339207	12835616	T	G
6	rs6458493	12835673	A	G
6	rs12528247	12835880	A	C
6	rs533402389	12836118	G	A
6	rs547214054	12836122	T	A
6	rs6458494	12836186	C	T
6	rs80157689	12836222	G	C
6	rs6913787	12836255	A	G
6	rs151040816	12836330	T	C
6	rs142328744	12836619	T	A
6	rs549123906	12836797	G	A
6	rs189576612	12836864	G	A
6	rs7743874	12837663	A	T
6	rs544335052	12837769	C	T
6	rs546525017	12838210	G	A
6	rs190829324	12838265	A	G
6	rs568920432	12838267	A	C
6	rs9395161	12838334	T	C
6	rs9381435	12838426	T	C
6	rs559879215	12838463	C	G
6	rs72835695	12838483	A	G
6	rs1889063	12838508	G	A
6	rs9395162	12838532	A	T
6	rs9395163	12838644	C	T
6	rs574046832	12838835	T	C
6	rs115733757	12838853	C	G
6	rs545263804	12838973	G	A
6	rs9463187	12839176	C	A
6	rs182921786	12839392	A	C
6	rs572273820	12839660	T	C
6	rs187640575	12839944	A	G
6	rs185882100	12839968	A	G
6	rs142594971	12839976	G	A
6	rs114968657	12839984	C	T
6	rs530156590	12840013	G	T
6	rs188804760	12840064	T	C
6	rs1412742	12840104	A	G
6	rs1412743	12840112	G	C
6	rs183681113	12840133	G	A
6	rs573654921	12840137	A	G
6	rs16873431	12840508	C	T
6	rs569974098	12840656	G	C
6	rs13192509	12840877	G	C
6	rs554871880	12840941	G	A
6	rs16873436	12841033	C	G
6	rs184259305	12841124	G	A
6	rs144607599	12841130	G	A
6	rs1537334	12841241	G	C
6	rs190418497	12841262	T	C
6	rs3945322	12841306	A	G
6	rs528774390	12841377	G	A
6	rs538691473	12841587	A	C
6	rs9357503	12841985	A	T
6	rs9349350	12842285	G	A
6	rs5017386	12842373	T	G
6	rs4711842	12842531	A	G
6	rs1537335	12842563	A	G
6	rs140260632	12842848	G	A
6	rs1537336	12842883	A	C
6	rs1537337	12843006	A	G
6	rs1537338	12843203	G	A
6	rs9369605	12843219	C	A
6	rs190194691	12843589	T	A
6	rs12211859	12843906	C	T
6	rs542097975	12843929	G	A
6	rs16873447	12844001	T	A
6	rs16873449	12844141	T	A
6	rs13192344	12844264	A	C
6	rs9381436	12844405	T	C
6	rs114622913	12844425	A	G
6	rs9367239	12844465	G	A
6	rs75349563	12844491	C	T
6	rs186088664	12844654	C	T
6	rs2184027	12844712	G	A
6	rs13194950	12844775	A	G
6	rs4714913	12845085	T	C
6	rs4711845	12845156	G	A
6	rs143028699	12845184	A	C
6	rs4711848	12845240	A	C
6	rs186750295	12845890	G	T
6	rs567983332	12846503	T	G
6	rs9349352	12846517	T	C
6	rs9369607	12846847	A	T
6	rs188480369	12847192	G	C
6	rs181255295	12847215	A	C
6	rs541232091	12847424	C	T
6	rs2065490	12847494	C	T
6	rs2065491	12847595	T	A
6	rs566007773	12847651	T	G
6	rs535131050	12847756	C	G
6	rs191260467	12847836	C	A
6	rs144471101	12847905	A	G
6	rs532481458	12848076	G	A
6	rs116556109	12848176	T	C
6	rs140657673	12848529	T	A
6	rs183511646	12848570	G	A
6	rs547457664	12848582	A	T
6	rs9367240	12848685	T	C
6	rs9463198	12848690	G	A
6	rs9296486	12848969	G	T
6	rs9296487	12849031	C	T
6	rs9296488	12849304	G	A
6	rs541887420	12849335	T	C
6	rs562184201	12849389	A	G
6	rs531044211	12849410	T	C
6	rs372001013	12849454	T	C
6	rs116284678	12849513	A	G
6	rs536755246	12849600	A	G
6	rs62389889	12849622	T	G
6	rs9381439	12849678	A	G
6	rs375859523	12850012	A	G
6	rs12215208	12850294	T	C
6	rs9395172	12850534	A	G
6	rs36043593	12850604	T	C
6	rs138225731	12850608	C	T
6	rs111424726	12850613	T	C
6	rs578014018	12851368	G	A
6	rs114667094	12851400	A	G
6	rs12197152	12851475	G	A
6	rs532990198	12851556	G	A
6	rs9369610	12851558	T	C
6	rs6900427	12851560	A	G
6	rs144511797	12851613	T	G
6	rs112520998	12851614	A	G
6	rs13191496	12851625	A	G
6	rs6917097	12851768	C	T
6	rs4714930	12852478	G	T
6	rs554153729	12852697	T	G
6	rs59402659	12853162	G	A
6	rs9369612	12853192	C	T
6	rs189512163	12853200	G	A
6	rs34448141	12853265	T	C
6	rs9369613	12853565	T	A
6	rs55965619	12853659	T	C
6	rs549784432	12854201	G	A
6	rs6914233	12854443	C	T
6	rs146318655	12854581	A	T
6	rs139706487	12854637	A	G
6	rs527456060	12854684	G	A
6	rs62389893	12854881	T	G
6	rs62389894	12854962	T	A
6	rs186071229	12855075	G	A
6	rs190981209	12855191	C	T
6	rs35657920	12855243	C	A
6	rs6934996	12855262	A	G
6	rs182093995	12855268	A	G
6	rs7454135	12855542	G	T
6	rs573236182	12855608	T	C
6	rs75506162	12855702	T	C
6	rs79286987	12855803	C	T
6	rs62389896	12855854	G	A
6	rs147577442	12855901	A	G
6	rs567842044	12855987	A	C
6	rs13205779	12856004	G	A
6	rs115157402	12856520	T	C
6	rs555582830	12856571	T	C
6	rs187737199	12856754	T	C
6	rs142207863	12856763	G	C
6	rs9395185	12856827	G	A
6	rs192618971	12857272	T	C
6	rs558272034	12857349	C	T
6	rs35395772	12857393	A	G
6	rs4714931	12857408	G	A
6	rs184360581	12857413	T	G
6	rs189358228	12857529	T	C
6	rs533338711	12857610	A	G
6	rs552752889	12858081	G	T
6	rs7748950	12858223	C	T
6	rs13198167	12858242	A	G
6	rs141916881	12858424	G	A
6	rs188555821	12858591	G	A
6	rs577610482	12858703	G	T
6	rs72835698	12858776	A	G
6	rs35621699	12858904	C	T
6	rs77050403	12859058	C	A
6	rs62389899	12859059	A	C
6	rs200836480	12859209	A	C
6	rs190835620	12859322	G	A
6	rs79652590	12859485	G	T
6	rs543202110	12859487	T	A
6	rs6458503	12859556	T	C
6	rs55879442	12859873	C	T
6	rs9296494	12859886	G	A
6	rs9395190	12860080	C	T
6	rs147600559	12860158	T	C
6	rs545296875	12860176	A	G
6	rs140387562	12860407	T	C
6	rs531504550	12860428	A	G
6	rs144273252	12860491	C	T
6	rs112629661	12860659	A	T
6	rs6924353	12860700	T	C
6	rs529405858	12860709	G	A
6	rs6912532	12860762	C	T
6	rs76441556	12860809	T	C
6	rs145626352	12860889	C	T
6	rs528361675	12860915	A	G
6	rs6927781	12860987	C	G
6	rs187606542	12861057	T	C
6	rs75352100	12861092	G	T
6	rs150211814	12861101	T	C
6	rs76729870	12861149	C	T
6	rs547628656	12861170	A	G
6	rs550097235	12861260	A	G
6	rs147144855	12861512	A	G
6	rs189088420	12861612	C	T
6	rs74449970	12861720	C	G
6	rs558157187	12861951	G	C
6	rs192146516	12861954	C	T
6	rs62389900	12862200	T	G
6	rs184564861	12862227	T	C
6	rs16873462	12862244	A	G
6	rs17617491	12862562	T	C
6	rs574522722	12862788	A	G
6	rs150734464	12862921	C	G
6	rs7770745	12862978	T	A
6	rs17679417	12863108	T	A
6	rs571013099	12863150	A	G
6	rs34348949	12863250	G	A
6	rs555547962	12863251	T	C
6	rs187022184	12863253	C	T
6	rs139169945	12863258	G	A
6	rs112369616	12863308	G	A
6	rs9381451	12863621	C	T
6	rs7771962	12863738	C	T
6	rs549366339	12863830	A	T
6	rs190658787	12863924	A	G
6	rs114911186	12863970	A	G
6	rs539275836	12863994	A	T
6	rs9472752	12864134	C	T
6	rs180729886	12864135	C	A
6	rs6914467	12864309	A	G
6	rs76731923	12864408	A	G
6	rs182829239	12864477	G	A
6	rs72835699	12864628	A	T
6	rs9381455	12864898	T	C
6	rs138670504	12865054	A	G
6	rs9381456	12865148	G	A
6	rs6901070	12865243	A	G
6	rs6921974	12865376	C	T
6	rs186757708	12865461	T	C
6	rs60844130	12865503	G	C
6	rs80068746	12865641	G	A
6	rs9296495	12865649	A	G
6	rs56712240	12865691	G	T
6	rs545281613	12865703	C	T
6	rs190980136	12865705	C	T
6	rs114238222	12865967	T	C
6	rs184139783	12866223	C	G
6	rs117772297	12866254	T	C
6	rs148423950	12866337	G	C
6	rs540977320	12866411	T	C
6	rs146003795	12866439	C	T
6	rs35227817	12866528	A	G
6	rs547710342	12866591	T	C
6	rs185293002	12866711	A	G
6	rs55803153	12866927	A	G
6	rs35954478	12867215	G	A
6	rs569367904	12867308	A	G
6	rs146744048	12867358	G	A
6	rs10434831	12867558	A	G
6	rs1412744	12867696	G	A
6	rs149770862	12868067	A	G
6	rs113606396	12868263	A	G
6	rs55637633	12868320	A	C
6	rs574590076	12868373	C	T
6	rs182219398	12868421	A	G
6	rs62389950	12868726	T	C
6	rs75282462	12869013	A	G
6	rs189476268	12869148	G	A
6	rs142497012	12869556	A	G
6	rs9369625	12870292	A	G
6	rs551500374	12870369	C	T
6	rs574256069	12871101	A	G
6	rs72835702	12871147	A	G
6	rs1360579	12871736	A	G
6	rs145954662	12871815	C	T
6	rs564991036	12871817	C	T
6	rs79679698	12872010	G	A
6	rs9472777	12872092	A	G
6	rs4714946	12872220	A	G
6	rs4711856	12872477	A	G
6	rs141735271	12872552	A	G
6	rs78881531	12872817	T	C
6	rs145458739	12873007	T	C
6	rs536399412	12873181	A	G
6	rs9381462	12873775	A	G
6	rs114012120	12873791	T	C
6	rs113111421	12873854	A	G
6	rs146728516	12874099	A	G
6	rs572300063	12874165	A	C
6	rs1571997	12874309	G	A
6	rs66867947	12874672	G	T
6	rs75321561	12874854	G	A
6	rs1332841	12875054	T	G
6	rs574397597	12875703	G	C
6	rs146237905	12876097	A	G
6	rs148518683	12876451	A	C
6	rs189273689	12876727	C	T
6	rs531156699	12876900	T	A
6	rs540978493	12876989	C	A
6	rs140801720	12877146	T	C
6	rs116667352	12877364	T	C
6	rs190865499	12877377	A	G
6	rs540964100	12877591	T	G
6	rs9472786	12877597	T	G
6	rs190304622	12877783	A	G
6	rs555459274	12877791	T	G
6	rs368071964	12877890	A	G
6	rs151305502	12877988	C	T
6	rs560865399	12878042	A	G
6	rs192511101	12878057	G	A
6	rs150484837	12878196	T	G
6	rs35925781	12878216	G	T
6	rs140848262	12878337	T	C
6	rs114317153	12878863	G	A
6	rs9472790	12879101	A	T
6	rs145301398	12879224	T	G
6	rs567562652	12879254	T	C
6	rs184442258	12879272	A	G
6	rs150601285	12879473	A	G
6	rs564776354	12879520	C	T
6	rs78717753	12879555	A	G
6	rs9381466	12879584	C	G
6	rs1332842	12879851	T	C
6	rs17679501	12879996	A	T
6	rs78776885	12880042	G	A
6	rs4711857	12880109	T	C
6	rs4711858	12880131	C	T
6	rs564882944	12880201	C	A
6	rs530185599	12880359	C	T
6	rs543145807	12881093	T	C
6	rs1537339	12881143	A	G
6	rs8180628	12881163	A	G
6	rs73726207	12881303	T	C
6	rs151123830	12881484	A	G
6	rs182841576	12881498	G	A
6	rs73362158	12881507	T	C
6	rs143865075	12881521	G	A
6	rs1537340	12881855	A	G
6	rs17617584	12882064	G	A
6	rs59802022	12882105	A	C
6	rs535721963	12882191	A	G
6	rs149093758	12882282	A	G
6	rs143125052	12882361	G	A
6	rs183446952	12882414	A	G
6	rs138793417	12882438	G	A
6	rs55908560	12882732	T	C
6	rs546741581	12882942	G	C
6	rs567954184	12883270	C	T
6	rs186763983	12883413	G	C
6	rs13208248	12883524	A	C
6	rs139045061	12883683	A	G
6	rs79286867	12883902	G	C
6	rs183826281	12883956	T	G
6	rs57623990	12884084	T	C
6	rs142986698	12884204	A	C
6	rs564165351	12884737	T	A
6	rs180913484	12885169	G	A
6	rs74838118	12885959	A	G
6	rs142499349	12886098	A	G
6	rs9349371	12886313	T	C
6	rs189525324	12886810	A	G
6	rs150107374	12887122	A	G
6	rs559335975	12887168	T	C
6	rs10456561	12887465	A	G
6	rs188538249	12887544	C	A
6	rs193250119	12887580	T	C
6	rs12526354	12887933	G	A
6	rs574439100	12888012	C	T
6	rs9367253	12888047	T	A
6	rs9357513	12888105	G	A
6	rs146401688	12888498	T	C
6	rs189750660	12888501	T	C
6	rs71562459	12888602	C	G
6	rs139751425	12888884	G	A
6	rs1332844	12889004	C	T
6	rs564605508	12889130	C	G
6	rs34944538	12889145	G	A
6	rs77796193	12889657	A	G
6	rs141379211	12889768	A	G
6	rs186130021	12889798	G	A
6	rs9472829	12890095	A	G
6	rs530761764	12890276	A	G
6	rs9349372	12890676	C	T
6	rs550925391	12890868	A	C
6	rs191386479	12890938	A	T
6	rs35355695	12891103	T	G
6	rs538502423	12891173	G	A
6	rs79704225	12891220	G	A
6	rs7750679	12891301	T	C
6	rs149560388	12891534	G	A
6	rs115048495	12891737	G	A
6	rs184589605	12891815	G	A
6	rs9472833	12891991	C	T
6	rs556401145	12892216	G	A
6	rs6902050	12892236	G	A
6	rs6930415	12892394	T	G
6	rs148553493	12892454	A	G
6	rs1332845	12892456	G	A
6	rs6925904	12892486	A	G
6	rs1332846	12892523	A	T
6	rs189324634	12892745	G	A
6	rs1332847	12892754	T	C
6	rs192722798	12892999	G	A
6	rs115896378	12893262	T	C
6	rs573534474	12893265	A	T
6	rs181446830	12893470	A	G
6	rs185981414	12893541	A	G
6	rs376812938	12894070	C	T
6	rs2876300	12894103	G	A
6	rs541254061	12894470	T	G
6	rs9472842	12894831	T	C
6	rs2095122	12894858	C	T
6	rs9296512	12894904	G	C
6	rs2104908	12895056	A	G
6	rs113601000	12895401	C	T
6	rs192482463	12895476	C	T
6	rs151221587	12895726	A	T
6	rs528507646	12896041	T	C
6	rs189104229	12896061	A	C
6	rs192199780	12896241	C	T
6	rs62389954	12896740	A	G
6	rs6932907	12896745	A	C
6	rs567998252	12896980	T	C
6	rs114909590	12897042	C	T
6	rs553328288	12897120	C	T
6	rs4714951	12897307	T	C
6	rs78099600	12897337	A	G
6	rs182809936	12897436	G	A
6	rs73362169	12897549	T	C
6	rs183744946	12897742	A	C
6	rs7755138	12897855	G	A
6	rs557777850	12897953	C	T
6	rs9472865	12897981	C	T
6	rs1831705	12898162	A	G
6	rs1831706	12898178	C	T
6	rs13219256	12898292	T	C
6	rs9472867	12898356	G	C
6	rs114757265	12898440	T	C
6	rs74581597	12898545	T	C
6	rs145660326	12898659	T	C
6	rs575585590	12898750	A	T
6	rs564045703	12898767	G	C
6	rs549144587	12898871	G	A
6	rs9395214	12898884	C	G
6	rs148907259	12898950	A	T
6	rs554176432	12898959	T	C
6	rs9472870	12898971	C	G
6	rs144136039	12898985	A	G
6	rs542330341	12899136	G	A
6	rs185368083	12899306	T	C
6	rs145737680	12899325	C	A
6	rs11751243	12899336	A	G
6	rs7740464	12899426	T	G
6	rs78996149	12899469	A	G
6	rs184301576	12899611	C	T
6	rs7765708	12899613	G	T
6	rs7741958	12899619	G	C
6	rs550240799	12899620	T	C
6	rs551273663	12899844	G	T
6	rs75713719	12899881	T	A
6	rs74380093	12899893	A	G
6	rs150240522	12900076	T	C
6	rs572620786	12900236	A	C
6	rs72837407	12900276	C	A
6	rs78384001	12900690	C	T
6	rs7751826	12900977	C	T
6	rs181657942	12901064	A	G
6	rs575170539	12901133	A	G
6	rs79742274	12901213	A	G
6	rs9369640	12901441	C	A
6	rs569260285	12901450	G	A
6	rs143415904	12901507	G	A
6	rs187120655	12901533	G	A
6	rs115730493	12901722	A	G
6	rs560720131	12901920	A	G
6	rs184238914	12902015	C	A
6	rs116166228	12902126	G	T
6	rs62389955	12902248	G	A
6	rs6911226	12902290	A	G
6	rs6915983	12902441	T	G
6	rs189555166	12902461	G	C
6	rs148634301	12902526	A	G
6	rs55721409	12902731	C	T
6	rs144156726	12903020	A	G
6	rs553159418	12903382	G	A
6	rs4714955	12903435	T	C
6	rs542160617	12903464	T	A
6	rs188811701	12903555	A	G
6	rs115205705	12903818	C	T
6	rs183900239	12903826	C	G
6	rs1537341	12903900	C	T
6	rs535697756	12903935	G	A
6	rs9349379	12903957	G	A
6	rs145275441	12903974	A	G
6	rs149168431	12903977	G	A
6	rs111969884	12904138	T	G
6	rs577632384	12904192	A	T
6	rs540553437	12904534	G	A
6	rs7759918	12904536	A	T
6	rs538160969	12904629	A	G
6	rs141708658	12904706	C	T
6	rs9472888	12904903	G	A
6	rs191641999	12904964	C	G
6	rs77468199	12904969	G	A
6	rs9472890	12905033	A	G
6	rs545705865	12905102	A	G
6	rs567756906	12905224	T	C
6	rs568968042	12905336	C	G
6	rs115964080	12905413	T	G
6	rs186119825	12905780	A	G
6	rs568920399	12905812	C	G
6	rs1930430	12906054	A	T
6	rs556232768	12906091	T	C
6	rs6912234	12906346	C	G
6	rs182123879	12906518	A	G
6	rs186771196	12906584	G	T
6	rs62386760	12906926	A	G
6	rs546001068	12907357	C	T
6	rs2876301	12907411	C	T
6	rs2876302	12907412	G	A
6	rs2327620	12907591	A	G
6	rs74435080	12907761	C	G
6	rs7760016	12908077	G	A
6	rs116156186	12908237	G	T
6	rs7760527	12908408	G	A
6	rs116062064	12908416	T	G
6	rs116249796	12908417	T	A
6	rs568582320	12908474	A	G
6	rs527683674	12908529	T	A
6	rs539443795	12908546	A	T
6	rs545469839	12908692	G	A
6	rs547816131	12908746	G	A
6	rs13197912	12908747	T	A
6	rs191336687	12909236	G	A
6	rs1571999	12909467	G	A
6	rs6916096	12909738	C	T
6	rs7454157	12909874	A	G
6	rs147710985	12910009	A	G
6	rs557346484	12910139	G	A
6	rs577093159	12910363	C	T
6	rs6917613	12910698	C	A
6	rs77187049	12910913	T	C
6	rs571746886	12911353	G	A
6	rs111672087	12911485	T	C
6	rs569105596	12911520	C	G
6	rs9381488	12911569	T	G
6	rs139902777	12911953	G	T
6	rs12530250	12911965	G	A
6	rs548935080	12912002	T	G
6	rs569119492	12912045	A	G
6	rs149324536	12912165	G	A
6	rs182602728	12912226	A	T
6	rs191309255	12912557	G	A
6	rs187662001	12912635	T	G
6	rs557457514	12913052	A	G
6	rs541422419	12913108	T	C
6	rs9381494	12913152	C	T
6	rs13207329	12913624	A	G
6	rs564751289	12914235	C	T
6	rs527552667	12914248	C	T
6	rs75440882	12914282	T	C
6	rs529646495	12914371	G	A
6	rs11752131	12914684	G	A
6	rs11754198	12914690	A	G
6	rs11752630	12914967	T	A
6	rs4711863	12915417	C	G
6	rs568646121	12915480	A	G
6	rs76437953	12915671	G	A
6	rs6915761	12915699	G	A
6	rs9766751	12915753	A	G
6	rs184296924	12915796	G	A
6	rs543703642	12916013	T	C
6	rs548875872	12916045	C	T
6	rs112436134	12916095	G	A
6	rs79323775	12916229	A	G
6	rs181557454	12916432	T	C
6	rs577240697	12916438	T	C
6	rs79139907	12916439	A	G
6	rs190440501	12916836	T	G
6	rs539768439	12917214	T	C
6	rs72820830	12917286	A	G
6	rs555436299	12917423	T	G
6	rs140925799	12917510	A	G
6	rs183090376	12917568	T	A
6	rs116336991	12917813	A	T
6	rs188941732	12917816	T	C
6	rs9472965	12917826	A	G
6	rs144632142	12917912	G	A
6	rs546503821	12918338	A	G
6	rs141253456	12918528	G	T
6	rs557428839	12918597	G	A
6	rs76609414	12918604	T	C
6	rs118178773	12918633	A	G
6	rs138079256	12918780	T	C
6	rs536888693	12919127	T	C
6	rs17679590	12919148	A	G
6	rs145460702	12919280	A	G
6	rs531519463	12919416	T	C
6	rs9463278	12919462	C	A
6	rs188989636	12919607	A	G
6	rs554745021	12919655	C	G
6	rs113554428	12919668	T	C
6	rs185570597	12919842	G	A
6	rs2876303	12919867	G	A
6	rs8180558	12919989	T	C
6	rs77756102	12920225	C	T
6	rs144713034	12920572	C	T
6	rs76894661	12920757	C	A
6	rs560963276	12920868	T	C
6	rs111631320	12920869	G	A
6	rs186915911	12921182	A	G
6	rs79923968	12921249	G	A
6	rs184082812	12921330	A	G
6	rs111395058	12921714	T	A
6	rs548852624	12921734	G	A
6	rs185258325	12922343	T	C
6	rs180762032	12922533	T	G
6	rs9381500	12922535	G	A
6	rs9369650	12922652	C	A
6	rs2327621	12922689	G	A
6	rs34343839	12922734	T	C
6	rs114393407	12922778	A	G
6	rs534794771	12922929	A	G
6	rs1014342	12923157	T	C
6	rs575486848	12923285	T	C
6	rs76638999	12923453	A	T
6	rs529389790	12923454	A	G
6	rs114991308	12923667	C	A
6	rs115860156	12923749	A	G
6	rs62386818	12923767	A	C
6	rs79908102	12924218	A	G
6	rs114735457	12924332	A	T
6	rs566356137	12924340	A	G
6	rs116492413	12924343	C	G
6	rs555042231	12924353	C	T
6	rs116085978	12924357	G	A
6	rs9472977	12924593	A	G
6	rs9369652	12924744	C	T
6	rs190967822	12924900	A	G
6	rs9472979	12924924	G	A
6	rs9472980	12924931	T	C
6	rs9472981	12924932	G	A
6	rs548604192	12924950	C	T
6	rs4714988	12925042	G	A
6	rs142161978	12925180	A	C
6	rs73726220	12925187	G	A
6	rs9472984	12925275	T	C
6	rs560994404	12925396	G	A
6	rs115463066	12925562	C	T
6	rs571345000	12925621	T	C
6	rs1953088	12925936	C	A
6	rs79050238	12926009	G	A
6	rs79116324	12926094	T	A
6	rs192835403	12926114	A	G
6	rs115227950	12926213	G	A
6	rs150839995	12926319	C	T
6	rs139379233	12926376	C	T
6	rs192620085	12926386	C	T
6	rs142951989	12926579	T	C
6	rs184575441	12926693	G	C
6	rs10498680	12926709	T	A
6	rs9463293	12926726	T	C
6	rs115921465	12926776	T	A
6	rs189295441	12926959	G	A
6	rs145463239	12927175	T	C
6	rs189563933	12927199	A	C
6	rs9296522	12927226	A	G
6	rs569826557	12927275	T	C
6	rs12526453	12927544	G	C
6	rs532717245	12927580	G	A
6	rs9367262	12927603	A	G
6	rs1332848	12927622	A	G
6	rs4714990	12927845	C	T
6	rs12176425	12927883	A	G
6	rs76237123	12927892	G	A
6	rs7773579	12927935	T	C
6	rs7773750	12928015	A	C
6	rs9357521	12928378	G	A
6	rs9395226	12928403	A	G
6	rs9369654	12928520	C	T
6	rs9357522	12928578	G	A
6	rs530353696	12928583	T	C
6	rs9395229	12928607	T	C
6	rs72820834	12928700	T	C
6	rs80050085	12928710	A	G
6	rs9296523	12928877	G	A
6	rs9296524	12928882	A	G
6	rs9296525	12929008	A	G
6	rs142200518	12929024	A	G
6	rs9296526	12929033	T	G
6	rs145927329	12929076	A	G
6	rs548420020	12929100	C	T
6	rs147815875	12929137	C	G
6	rs184329025	12929286	T	C
6	rs141458294	12929314	A	T
6	rs544588506	12929335	A	C
6	rs9369655	12929376	T	G
6	rs9395231	12929443	G	T
6	rs181580874	12929510	A	G
6	rs184578556	12929735	T	C
6	rs190724747	12929737	T	C
6	rs9381507	12929870	G	C
6	rs2210513	12930022	C	T
6	rs2210514	12930061	C	A
6	rs186226059	12930069	A	T
6	rs111802198	12930189	G	A
6	rs2210515	12930200	A	T
6	rs528897776	12930250	G	C
6	rs2210516	12930363	T	C
6	rs76530042	12930378	T	C
6	rs138920023	12930569	A	G
6	rs13200037	12930752	A	G
6	rs9296527	12930777	T	C
6	rs139065457	12931005	A	G
6	rs9472999	12931009	G	A
6	rs149873058	12931080	T	C
6	rs558825459	12931263	T	G
6	rs9381511	12931448	T	C
6	rs144273571	12931581	A	G
6	rs147824337	12931588	T	C
6	rs190475756	12931612	G	C
6	rs570025768	12931625	T	C
6	rs187770347	12931897	A	G
6	rs9381512	12931992	C	T
6	rs114225282	12931997	A	G
6	rs145033375	12932140	T	A
6	rs536085825	12932284	A	G
6	rs72820835	12932547	A	T
6	rs144855938	12932560	T	A
6	rs9463303	12932841	C	T
6	rs9381513	12933062	C	G
6	rs9473018	12933316	T	C
6	rs192339208	12933328	T	C
6	rs76356811	12933569	C	T
6	rs536736554	12933714	A	C
6	rs144313630	12933912	A	G
6	rs78704568	12933969	A	C
6	rs376691858	12934002	A	G
6	rs552419967	12934012	T	G
6	rs139710456	12934045	T	C
6	rs149924949	12934158	A	G
6	rs187080149	12934233	T	C
6	rs191974536	12934265	A	T
6	rs6458545	12934302	C	G
6	rs149115893	12934416	A	G
6	rs533489266	12934428	T	C
6	rs142194841	12934484	T	C
6	rs7739181	12934687	A	G
6	rs539154774	12934799	A	G
6	rs184436890	12934875	T	C
6	rs537826402	12934925	A	G
6	rs141210199	12934986	G	T
6	rs77761824	12935076	C	A
6	rs4711869	12935082	A	C
6	rs9349390	12935107	G	A
6	rs535619796	12935449	A	G
6	rs569405896	12935502	A	G
6	rs578054033	12935544	T	C
6	rs75924676	12935567	G	C
6	rs9395237	12935698	G	A
6	rs549271877	12935856	T	C
6	rs6940481	12936503	C	T
6	rs577538456	12936519	C	A
6	rs6912630	12936688	C	G
6	rs183872706	12936978	T	C
6	rs116352799	12937069	A	G
6	rs6942132	12937637	G	A
6	rs189589553	12937916	G	A
6	rs139547824	12938151	A	G
6	rs573872210	12938210	C	T
6	rs13209002	12938341	T	C
6	rs9369666	12938614	G	A
6	rs191830798	12938655	T	C
6	rs146776810	12938663	T	C
6	rs9395240	12938713	A	G
6	rs79907348	12938955	T	C
6	rs151091608	12939101	A	G
6	rs141037419	12939128	A	G
6	rs146916492	12939243	C	T
6	rs139324694	12939467	C	A
6	rs565740033	12939588	T	G
6	rs142716038	12939652	T	C
6	rs137876633	12939737	T	A
6	rs557201475	12939761	A	C
6	rs554355366	12940456	C	T
6	rs6941877	12941017	A	G
6	rs6926919	12941086	C	T
6	rs143946389	12941115	A	G
6	rs181394879	12941208	C	T
6	rs186369525	12941252	C	A
6	rs78633257	12941411	T	C
6	rs190088414	12941417	A	G
6	rs146282525	12941646	A	G
6	rs558252054	12941718	G	A
6	rs139424430	12941801	A	G
6	rs185238091	12942431	T	G
6	rs78387132	12942440	T	G
6	rs139234123	12942750	A	G
6	rs529458147	12942847	C	T
6	rs13201878	12943066	G	A
6	rs577204503	12943478	C	T
6	rs564498855	12943675	A	C
6	rs565591165	12943727	T	G
6	rs4715000	12944118	G	A
6	rs188956163	12944306	T	C
6	rs147102146	12944319	G	A
6	rs542333433	12944343	C	T
6	rs147991952	12944366	G	T
6	rs77258989	12944411	A	G
6	rs78907041	12944723	G	A
6	rs571482386	12944916	T	C
6	rs192617655	12944959	G	A
6	rs183740015	12944968	C	G
6	rs576227312	12945023	A	T
6	rs528201137	12945047	G	C
6	rs6905419	12945093	T	C
6	rs527523848	12945329	A	G
6	rs567556819	12945362	C	G
6	rs181738756	12945548	A	C
6	rs186919648	12945625	G	A
6	rs74401944	12945636	C	T
6	rs114287675	12946237	C	A
6	rs541506261	12946249	T	C
6	rs7748390	12946412	C	G
6	rs77734838	12946911	C	T
6	rs76775843	12947390	T	G
6	rs548230845	12947614	G	A
6	rs530982773	12947669	G	A
6	rs142776446	12947750	G	A
6	rs183253024	12948003	A	G
6	rs561414459	12948262	T	G
6	rs570709321	12948288	C	A
6	rs7741655	12948359	G	A
6	rs6922782	12948388	A	G
6	rs150073761	12948478	G	C
6	rs543894157	12948994	T	A
6	rs192629411	12949009	G	A
6	rs149041701	12949254	A	G
6	rs188201762	12949269	A	G
6	rs192786323	12949361	C	G
6	rs6929107	12949494	T	G
6	rs552878363	12949574	C	A
6	rs555284134	12949732	C	T
6	rs188759561	12949789	A	T
6	rs573720353	12949827	G	A
6	rs7769758	12950285	C	G
6	rs112239423	12950520	G	A
6	rs7757180	12950685	G	T
6	rs7774403	12950751	A	G
6	rs7775566	12950817	T	C
6	rs138073706	12950843	T	C
6	rs190511432	12950959	T	C
6	rs553537286	12951090	A	G
6	rs542781887	12951230	G	C
6	rs535223277	12951474	T	C
6	rs72820836	12951558	A	G
6	rs7775710	12951578	C	G
6	rs150596938	12951581	A	G
6	rs187819828	12951683	G	A
6	rs571519377	12951754	T	C
6	rs4236091	12952040	A	G
6	rs138637012	12952178	A	G
6	rs543501470	12952390	A	C
6	rs114100153	12952859	G	A
6	rs575416148	12952960	T	C
6	rs9473070	12953123	G	A
6	rs6906017	12953303	C	T
6	rs34175679	12953369	G	A
6	rs36049381	12953384	A	G
6	rs534898183	12953477	A	C
6	rs571715030	12953536	G	C
6	rs531145963	12953676	A	G
6	rs563290285	12953979	G	C
6	rs187070134	12953993	C	G
6	rs62386820	12954012	A	G
6	rs191969892	12954226	A	G
6	rs184434094	12954229	A	G
6	rs573390926	12954316	T	C
6	rs184451617	12954566	T	C
6	rs4461729	12954603	T	C
6	rs35056688	12955104	T	C
6	rs9473082	12955336	C	T
6	rs185603370	12955449	A	G
6	rs190367583	12955459	G	C
6	rs72820839	12955462	A	G
6	rs4588689	12955611	T	A
6	rs545336288	12955629	A	G
6	rs565575937	12955700	A	G
6	rs561414755	12956072	G	A
6	rs62386821	12956130	T	G
6	rs531687854	12956328	T	A
6	rs575242960	12956670	G	A
6	rs9473086	12957035	T	C
6	rs116082192	12957147	A	C
6	rs532929773	12957378	G	A
6	rs66820937	12957412	T	A
6	rs28385616	12957480	G	A
6	rs11756003	12957621	A	G
6	rs4236093	12957825	G	C
6	rs192281707	12957956	A	T
6	rs531581470	12957972	C	A
6	rs139994737	12958445	A	G
6	rs569154223	12958471	G	A
6	rs189098243	12958636	T	C
6	rs190641428	12958810	G	T
6	rs114814011	12959136	T	C
6	rs529024942	12959147	A	G
6	rs13194360	12959815	C	T
6	rs114361398	12960466	A	G
6	rs59778206	12960629	T	G
6	rs557397352	12960997	T	C
6	rs35266083	12961161	C	T
6	rs6906890	12961220	G	A
6	rs550679428	12961564	A	T
6	rs140789069	12961621	T	C
6	rs6458568	12961672	G	A
6	rs78006908	12961724	T	G
6	rs373638315	12961883	A	G
6	rs6899754	12961922	A	G
6	rs62386823	12961929	G	T
6	rs62386824	12962203	T	C
6	rs557231469	12962287	G	T
6	rs72820843	12962306	A	G
6	rs552614511	12962314	T	C
6	rs147017378	12962361	A	T
6	rs9473113	12962438	A	T
6	rs143696205	12962509	C	T
6	rs11755825	12962690	A	G
6	rs556947578	12962755	C	T
6	rs13211739	12962995	G	A
6	rs76753585	12963417	A	G
6	rs141895952	12963551	A	G
6	rs4715015	12963841	A	G
6	rs4711877	12963842	C	A
6	rs537573145	12963857	A	G
6	rs4715016	12963962	A	G
6	rs543022532	12964090	A	G
6	rs188294715	12964097	T	C
6	rs569590763	12964157	C	T
6	rs188723950	12964445	A	G
6	rs72820846	12964480	T	C
6	rs146404310	12964521	G	A
6	rs574829664	12964633	G	A
6	rs75204174	12964826	A	G
6	rs11757634	12964846	C	G
6	rs560118839	12964889	G	T
6	rs67061558	12964992	G	A
6	rs533909398	12965102	T	C
6	rs9296556	12965205	C	A
6	rs75179224	12965228	T	C
6	rs184616282	12965269	C	T
6	rs76555100	12965438	A	G
6	rs34541307	12965623	T	C
6	rs189287333	12965968	T	C
6	rs76282554	12966224	A	G
6	rs550087279	12966317	T	C
6	rs72820847	12966437	C	G
6	rs540654919	12966655	C	G
6	rs535071589	12966700	G	A
6	rs563502504	12966873	T	G
6	rs535360732	12967000	G	T
6	rs9473120	12967106	C	T
6	rs557499818	12967200	C	T
6	rs146070269	12967499	T	A
6	rs4715023	12967645	A	G
6	rs568323692	12967921	G	A
6	rs558783709	12968093	C	A
6	rs191308528	12969000	G	T
6	rs184582771	12969011	A	C
6	rs7739717	12969200	T	C
6	rs576469274	12969323	T	C
6	rs6923878	12969576	G	A
6	rs576007642	12969679	A	G
6	rs542221491	12969703	A	G
6	rs6906726	12969931	T	C
6	rs185156066	12970056	T	A
6	rs188752630	12970117	T	C
6	rs555919594	12970143	T	C
6	rs139488208	12970192	T	C
6	rs34814928	12970673	T	C
6	rs186248499	12970733	A	G
6	rs144424160	12970781	C	A
6	rs9463337	12971065	T	C
6	rs72820849	12971381	A	G
6	rs145080922	12971593	A	G
6	rs556822576	12972159	C	G
6	rs74932613	12972178	T	C
6	rs151215571	12972544	T	C
6	rs558646985	12972545	A	G
6	rs577730011	12972642	G	C
6	rs75379680	12972739	A	G
6	rs150197939	12972943	A	G
6	rs564395662	12972952	T	C
6	rs138695790	12972979	A	G
6	rs140613419	12973082	T	C
6	rs375671877	12973083	A	G
6	rs139559254	12973251	A	C
6	rs530250912	12973497	A	C
6	rs576383557	12974090	G	A
6	rs548624292	12974218	C	A
6	rs4715032	12974378	T	C
6	rs12203322	12974653	T	C
6	rs116552011	12974863	C	G
6	rs543150269	12974914	T	C
6	rs115427418	12974936	G	T
6	rs192007015	12974956	A	G
6	rs7762881	12975002	G	A
6	rs189289547	12975188	C	T
6	rs182592676	12975253	C	T
6	rs77788771	12975358	A	G
6	rs144395913	12975718	C	T
6	rs145549209	12975956	G	A
6	rs4380742	12976244	T	A
6	rs556575112	12976255	T	C
6	rs72820852	12976314	G	A
6	rs542511927	12976446	A	C
6	rs530743296	12976845	A	G
6	rs552814919	12977145	C	T
6	rs6458577	12977155	C	T
6	rs140502568	12977255	C	T
6	rs190894499	12977266	T	C
6	rs182650961	12977274	G	T
6	rs570406301	12977279	A	C
6	rs561596631	12977481	T	G
6	rs75749844	12977507	C	A
6	rs7774775	12977548	G	A
6	rs555985736	12977709	C	T
6	rs146570730	12977809	T	G
6	rs36100854	12977851	A	G
6	rs76786741	12978028	C	T
6	rs544460260	12978221	A	G
6	rs149433094	12978728	A	G
6	rs571828302	12978735	C	T
6	rs192927786	12978972	T	G
6	rs573632450	12979435	T	C
6	rs574020531	12979796	G	C
6	rs531299539	12979869	G	T
6	rs527909820	12979909	A	G
6	rs552862317	12980205	A	G
6	rs7760857	12980798	C	T
6	rs181419589	12981388	G	C
6	rs139545914	12981417	T	C
6	rs561098465	12981599	C	T
6	rs532720099	12981695	C	T
6	rs567440900	12981870	G	A
6	rs569928195	12981923	G	A
6	rs181786743	12981962	G	A
6	rs559339178	12982092	T	C
6	rs12111175	12982174	T	C
6	rs528518858	12982381	G	A
6	rs10948372	12982423	C	T
6	rs569758506	12982519	G	A
6	rs6916268	12982529	T	C
6	rs144061592	12982666	T	A
6	rs6920970	12982789	T	C
6	rs6919749	12982835	A	G
6	rs6900619	12982950	G	A
6	rs111345845	12983248	C	T
6	rs6901563	12983504	C	A
6	rs575443486	12983589	T	G
6	rs9473155	12983661	G	A
6	rs570991247	12983716	A	G
6	rs539629299	12983833	C	G
6	rs555750795	12983943	A	G
6	rs182176716	12983963	A	G
6	rs9473156	12983987	C	T
6	rs559160855	12984047	T	C
6	rs183560175	12984491	G	A
6	rs540340865	12984543	T	G
6	rs188985589	12984572	C	T
6	rs193139201	12984600	A	G
6	rs530862622	12984788	C	T
6	rs191463420	12984993	A	C
6	rs58642921	12985020	T	A
6	rs181732185	12985740	T	G
6	rs533920359	12985793	C	T
6	rs553777866	12985846	A	T
6	rs4711897	12986217	A	G
6	rs183615962	12986359	T	C
6	rs538437921	12986463	C	G
6	rs4711899	12986466	T	C
6	rs145748841	12986555	A	G
6	rs183231276	12987227	C	T
6	rs10948377	12987237	G	A
6	rs4715043	12987641	G	A
6	rs76943872	12987693	A	G
6	rs541259395	12987807	C	G
6	rs150331066	12988236	T	G
6	rs35241555	12988251	A	G
6	rs541221319	12988401	C	G
6	rs575035648	12988492	C	T
6	rs4715045	12988589	G	C
6	rs138637450	12988592	G	A
6	rs546217019	12989055	A	T
6	rs528558296	12989106	C	T
6	rs77619825	12989352	C	T
6	rs532226955	12989962	G	A
6	rs558887399	12990025	A	G
6	rs7743219	12990111	C	T
6	rs76352636	12990153	T	C
6	rs150814945	12990249	C	T
6	rs576642506	12990644	A	G
6	rs571026483	12990912	C	T
6	rs186583021	12991241	A	G
6	rs567054248	12991712	T	C
6	rs569484359	12991721	C	A
6	rs557775967	12991821	T	C
6	rs571399904	12991842	G	A
6	rs534038870	12991987	G	A
6	rs544226577	12992340	C	A
6	rs540349064	12992494	T	A
6	rs147265311	12992885	T	G
6	rs538139156	12993147	T	G
6	rs560169879	12993182	A	G
6	rs531838603	12993273	G	T
6	rs9296580	12993298	T	A
6	rs149528531	12994396	T	C
6	rs192734712	12994616	A	C
6	rs184612282	12994706	C	T
6	rs144681327	12994740	T	C
6	rs148497875	12994899	T	C
6	rs187097911	12994929	G	A
6	rs9463350	12995048	A	G
6	rs184463251	12995049	C	G
6	rs185692001	12995530	C	G
6	rs551560725	12995800	A	G
6	rs34476983	12996230	A	C
6	rs11963982	12996494	G	C
6	rs180957658	12996546	A	T
6	rs188785567	12996819	C	T
6	rs181544444	12996912	G	A
6	rs538310298	12997076	T	A
6	rs551837526	12997078	T	C
6	rs186248118	12997126	A	G
6	rs144702350	12997255	T	C
6	rs573336179	12997288	G	T
6	rs531957167	12997854	A	G
6	rs9473188	12998161	A	G
6	rs145474217	12998312	C	G
6	rs66829228	12998826	T	C
6	rs35713382	12998889	T	C
6	rs547464801	12998909	G	A
6	rs13207062	12999006	G	A
6	rs11961007	12999283	A	G
6	rs186958032	12999537	G	T
6	rs538113736	12999600	C	G
6	rs191856970	12999762	T	C
6	rs67193572	13000494	A	G
6	rs144790514	13000586	T	C
6	rs546343987	13000758	T	C
6	rs562839726	13000784	A	G
6	rs148557137	13000936	C	G
6	rs7341250	13001274	A	G
6	rs551409675	13001366	C	T
6	rs546729152	13001496	C	T
6	rs557791906	13001770	G	A
6	rs34054869	13001874	A	C
6	rs542847930	13001892	G	C
6	rs9473198	13002071	C	A
6	rs544953573	13002108	A	C
6	rs28360598	13002131	C	T
6	rs547595540	13002134	A	G
6	rs567773034	13002209	T	C
6	rs549248439	13002224	A	G
6	rs571178726	13002479	C	A
6	rs188636416	13002519	T	C
6	rs181093147	13002615	C	T
6	rs9463363	13002629	A	T
6	rs140289585	13002676	C	T
6	rs564298421	13002827	A	G
6	rs74920378	13002880	T	C
6	rs149085720	13003112	G	A
6	rs138913060	13003687	C	A
6	rs12211090	13003825	A	T
6	rs146416782	13003833	G	T
6	rs7776310	13004183	A	C
6	rs535914567	13004195	G	A
6	rs9473200	13004197	A	G
6	rs9473201	13004212	T	C
6	rs572612439	13004259	T	A
6	rs547690276	13004838	G	A
6	rs7762867	13005073	A	G
6	rs11758659	13005180	G	A
6	rs9463364	13005284	G	A
6	rs4330534	13005430	T	C
6	rs529981455	13005533	G	C
6	rs143853095	13005587	T	A
6	rs146185166	13006173	C	T
6	rs4715048	13006410	G	C
6	rs528197324	13006461	A	G
6	rs114433661	13006508	T	C
6	rs568685280	13006562	A	G
6	rs539809614	13006714	T	C
6	rs189967309	13007345	G	A
6	rs549052462	13007509	A	G
6	rs4236096	13007733	C	T
6	rs4236097	13007734	C	T
6	rs4349811	13007933	T	C
6	rs566811958	13008393	C	G
6	rs189567773	13008473	C	A
6	rs540863949	13008672	G	A
6	rs562558382	13008787	A	G
6	rs183383420	13009095	A	G
6	rs188839896	13009156	G	A
6	rs577716781	13009287	A	C
6	rs187981286	13009933	A	T
6	rs571215092	13009995	T	G
6	rs9473207	13010299	A	G
6	rs529091648	13010463	A	G
6	rs111695952	13010506	T	C
6	rs116437801	13010640	A	G
6	rs116083950	13011114	C	G
6	rs184791442	13011218	A	G
6	rs115896812	13011455	A	C
6	rs558034972	13011608	T	C
6	rs564833750	13011780	G	A
6	rs35684248	13011944	A	G
6	rs72820860	13011956	G	A
6	rs184588318	13011968	T	A
6	rs149874856	13012086	A	C
6	rs180779557	13012603	C	T
6	rs186240354	13012717	C	A
6	rs370182419	13012863	A	C
6	rs186406696	13012951	C	T
6	rs3934659	13013289	G	T
6	rs112807256	13013363	T	C
6	rs543367712	13013428	A	G
6	rs114097430	13013442	G	A
6	rs150407700	13013746	T	C
6	rs180907871	13013977	C	T
6	rs554353884	13014059	A	G
6	rs536969716	13014112	A	G
6	rs78088732	13014227	C	G
6	rs145145067	13014262	T	G
6	rs149166703	13014352	C	G
6	rs555839699	13014898	A	G
6	rs116513942	13015167	C	T
6	rs11759412	13015501	G	C
6	rs145915663	13016429	G	A
6	rs79653491	13016455	A	T
6	rs564294625	13016507	C	G
6	rs141988648	13016518	G	T
6	rs566813683	13016531	A	G
6	rs577801359	13016803	C	G
6	rs113149659	13017060	G	A
6	rs115459491	13017061	C	T
6	rs576429374	13017119	G	A
6	rs55800415	13017264	T	C
6	rs184455147	13017330	T	A
6	rs5008710	13017441	A	T
6	rs180954957	13017827	G	A
6	rs186428971	13017828	C	T
6	rs4331981	13017916	G	A
6	rs73366243	13018055	T	C
6	rs149283389	13018238	T	C
6	rs559000723	13018373	T	G
6	rs73366245	13018587	T	C
6	rs527316146	13018928	A	G
6	rs560858091	13018967	A	G
6	rs190660427	13019035	G	T
6	rs151046897	13019257	C	T
6	rs55969344	13019306	A	T
6	rs574840978	13019324	G	T
6	rs575906430	13019556	A	G
6	rs190911204	13019663	G	A
6	rs9473216	13019862	C	T
6	rs62388198	13020273	A	G
6	rs113802695	13020282	A	G
6	rs4236098	13020317	A	T
6	rs115174394	13020528	C	T
6	rs111649119	13020561	G	A
6	rs140935312	13020564	C	G
6	rs145070882	13020620	A	G
6	rs9369759	13020686	G	C
6	rs550785387	13020867	A	G
6	rs368754011	13021169	G	A
6	rs145820410	13021321	T	C
6	rs560013900	13021329	C	T
6	rs138246898	13021366	T	C
6	rs564017085	13021955	G	C
6	rs6900887	13022023	T	C
6	rs59553134	13022191	T	C
6	rs374057171	13022218	T	C
6	rs147343229	13022555	G	A
6	rs115490873	13022658	A	G
6	rs9381634	13022728	A	G
6	rs113191585	13023077	T	C
6	rs146778980	13023107	A	G
6	rs4580848	13023201	G	A
6	rs546583803	13023271	A	T
6	rs535557745	13023434	T	G
6	rs141031236	13023521	G	C
6	rs182795481	13023769	A	G
6	rs554159935	13023782	A	G
6	rs4129937	13023788	T	C
6	rs189724514	13023929	T	C
6	rs13218974	13023935	C	T
6	rs138952607	13024107	A	G
6	rs9369760	13024123	G	A
6	rs9395335	13024234	C	T
6	rs9349439	13024536	G	A
6	rs9381635	13024571	T	C
6	rs9395336	13024606	C	T
6	rs530801004	13025176	C	T
6	rs115100445	13025211	G	A
6	rs4132044	13025454	G	T
6	rs4132046	13025456	T	C
6	rs183581319	13025482	A	G
6	rs4132045	13025564	T	C
6	rs79613269	13025723	T	C
6	rs6924689	13025819	C	T
6	rs572450760	13025888	A	T
6	rs112331162	13025896	G	A
6	rs78764889	13025954	C	G
6	rs562484896	13025964	C	G
6	rs139508109	13026000	T	A
6	rs9381636	13026189	T	C
6	rs4492189	13026552	T	A
6	rs561292556	13026589	T	A
6	rs75015752	13026620	G	A
6	rs115535582	13026823	T	C
6	rs9367308	13027002	G	C
6	rs112107456	13027159	A	T
6	rs565921255	13027166	A	T
6	rs79145234	13027179	C	A
6	rs190621252	13027547	T	C
6	rs151288189	13027815	G	A
6	rs554320483	13027881	T	C
6	rs9381638	13027968	T	C
6	rs141937061	13028155	T	C
6	rs115597027	13028243	T	C
6	rs149264640	13028337	T	C
6	rs186297749	13028397	C	T
6	rs116248199	13028847	C	A
6	rs559757548	13028907	A	G
6	rs142811432	13029192	A	G
6	rs180948151	13029210	A	G
6	rs74329754	13029219	C	T
6	rs4715064	13029514	T	C
6	rs4715065	13029882	A	G
6	rs9349440	13030189	C	A
6	rs9369762	13030256	G	A
6	rs35776201	13030350	A	G
6	rs147940280	13030387	C	T
6	rs6907651	13030594	C	T
6	rs145689770	13030614	A	G
6	rs561931045	13030617	C	G
6	rs76251123	13030641	G	A
6	rs113165382	13030892	G	C
6	rs115686276	13030907	G	T
6	rs558064550	13030926	C	G
6	rs6912487	13030993	C	T
6	rs546290904	13031278	A	G
6	rs6940172	13031410	C	T
6	rs531454236	13031715	T	C
6	rs6936052	13031740	A	C
6	rs553899358	13031741	A	G
6	rs10807388	13031745	T	A
6	rs187970316	13032043	T	C
6	rs111290668	13032326	T	C
6	rs183913657	13032394	T	C
6	rs144738940	13032437	G	A
6	rs34267578	13032449	C	T
6	rs77445322	13032688	G	A
6	rs540141338	13032886	T	G
6	rs115388133	13032911	T	C
6	rs114232217	13032959	T	C
6	rs13215349	13033110	A	G
6	rs149310941	13033227	G	A
6	rs570138933	13033382	C	G
6	rs192795540	13033405	G	A
6	rs184891491	13033472	C	G
6	rs144237209	13033513	G	T
6	rs9463377	13033576	T	G
6	rs182038525	13034061	G	A
6	rs4715068	13034114	G	T
6	rs113599709	13034286	T	C
6	rs112284430	13034310	A	G
6	rs56887704	13034394	T	C
6	rs13220000	13034395	A	G
6	rs73366282	13034440	A	G
6	rs4715069	13034501	G	T
6	rs574992779	13034544	T	C
6	rs189459954	13034576	A	G
6	rs4616991	13034629	C	G
6	rs559560594	13034657	G	A
6	rs145482790	13034681	G	C
6	rs143513879	13035413	T	G
6	rs180812611	13035443	T	C
6	rs571976955	13035487	T	C
6	rs546206021	13035789	C	A
6	rs9369768	13035947	G	A
6	rs116127623	13036061	G	A
6	rs79448333	13036150	A	G
6	rs532750451	13036224	G	T
6	rs138735856	13036635	A	G
6	rs4361612	13036642	G	A
6	rs4367379	13037041	A	G
6	rs181133484	13037155	G	C
6	rs143889450	13037319	G	A
6	rs191479031	13037443	C	T
6	rs4373361	13038305	G	A
6	rs535733369	13038387	G	A
6	rs183122022	13038668	A	G
6	rs142483441	13038798	A	G
6	rs4131857	13038879	G	C
6	rs150899413	13038938	G	A
6	rs143999804	13039495	T	C
6	rs534024583	13039585	G	A
6	rs571917331	13040875	T	G
6	rs13205551	13041170	G	A
6	rs13219842	13041502	A	G
6	rs13205960	13041534	C	A
6	rs13190774	13041658	T	C
6	rs114471146	13041732	A	G
6	rs184745757	13042065	T	C
6	rs555951506	13042423	T	C
6	rs186269701	13042558	T	C
6	rs183245396	13042616	G	C
6	rs72820866	13043100	A	G
6	rs575099666	13043136	C	T
6	rs111295148	13043216	A	G
6	rs182990623	13043298	C	T
6	rs547369796	13043456	G	C
6	rs7769935	13043531	T	C
6	rs4715072	13043560	A	G
6	rs564626326	13044253	G	A
6	rs541951395	13044333	G	A
6	rs34054185	13044393	C	T
6	rs142284908	13044511	A	C
6	rs142332109	13044858	A	G
6	rs13209107	13045071	G	A
6	rs13192747	13045138	T	G
6	rs13193716	13045208	T	C
6	rs35273948	13045486	T	C
6	rs190759486	13045495	A	G
6	rs35787156	13045685	G	C
6	rs561751084	13045753	G	A
6	rs570705248	13045786	G	C
6	rs546847685	13045820	A	G
6	rs184635033	13045916	T	C
6	rs537944890	13045982	T	A
6	rs11961962	13046229	A	G
6	rs533316953	13046358	A	T
6	rs146146650	13046398	A	G
6	rs538243886	13046560	G	A
6	rs9463381	13046573	A	G
6	rs181080793	13046971	T	C
6	rs560303984	13047036	T	C
6	rs60954348	13047107	G	A
6	rs7451414	13047180	A	G
6	rs141546670	13047268	T	C
6	rs541739821	13047367	G	T
6	rs10948404	13047464	A	G
6	rs10948405	13047466	T	C
6	rs185733244	13047522	G	A
6	rs188930826	13047660	A	G
6	rs7743585	13048051	C	T
6	rs573657585	13048108	A	C
6	rs180846728	13048109	T	G
6	rs545670593	13048144	T	C
6	rs72820869	13048272	C	T
6	rs530196464	13048504	G	C
6	rs569029864	13048640	T	C
6	rs7757960	13048734	A	G
6	rs559265781	13048977	A	T
6	rs9473285	13049347	C	G
6	rs80276151	13049461	A	G
6	rs73368106	13049574	T	C
6	rs7750023	13049870	G	A
6	rs116724979	13049961	A	G
6	rs558465659	13049968	C	T
6	rs185560593	13050004	A	C
6	rs7767573	13050040	C	G
6	rs184049854	13050487	T	C
6	rs75311258	13050522	T	C
6	rs528446226	13050572	T	C
6	rs188785568	13050611	A	G
6	rs561164153	13050705	G	A
6	rs557232411	13051109	G	A
6	rs149496423	13051378	G	C
6	rs528160842	13051518	T	A
6	rs7756776	13051652	G	A
6	rs531016650	13051653	A	T
6	rs538757725	13051866	A	G
6	rs144429547	13051893	G	T
6	rs147817324	13051912	T	C
6	rs7750099	13052185	C	G
6	rs7775103	13052235	C	T
6	rs77447172	13052240	A	G
6	rs555545665	13052561	A	G
6	rs7775901	13052693	T	C
6	rs74683709	13052920	T	G
6	rs9296591	13053008	A	T
6	rs549339700	13053464	G	A
6	rs78027265	13053490	A	G
6	rs141282814	13053643	T	C
6	rs188467256	13053815	G	A
6	rs191611072	13053961	C	T
6	rs549453341	13054004	T	A
6	rs562870082	13054040	A	C
6	rs531743815	13054061	T	C
6	rs113765106	13054176	C	A
6	rs36119782	13054433	A	G
6	rs143817275	13054452	A	G
6	rs7748124	13054501	T	C
6	rs9473318	13054608	C	A
6	rs112819879	13054675	T	G
6	rs141622532	13054707	A	G
6	rs7762827	13054732	G	C
6	rs56950799	13054754	C	T
6	rs538695664	13054787	A	G
6	rs78049420	13055205	T	C
6	rs9296592	13055406	C	T
6	rs147415144	13055722	T	A
6	rs571179295	13055756	T	A
6	rs139657624	13055758	A	T
6	rs565051479	13056245	G	A
6	rs80244624	13056267	C	A
6	rs536348023	13056326	A	G
6	rs181813686	13056627	G	A
6	rs184630779	13056784	G	A
6	rs189469537	13056806	C	T
6	rs73368123	13056819	A	G
6	rs9369779	13057248	C	T
6	rs114352065	13057301	A	G
6	rs73368128	13057496	T	A
6	rs142776163	13058002	T	C
6	rs563270830	13058211	A	T
6	rs141742886	13058443	G	T
6	rs139622770	13058722	A	G
6	rs9473354	13059035	A	C
6	rs146074271	13059241	T	G
6	rs140023463	13059341	T	C
6	rs73368130	13059357	A	G
6	rs148946755	13059655	T	A
6	rs7771381	13059727	C	A
6	rs544376990	13059851	T	C
6	rs115604236	13060056	G	A
6	rs184488068	13060064	A	G
6	rs192300129	13060153	G	A
6	rs4711908	13060208	G	A
6	rs4711909	13060214	A	C
6	rs553035693	13060251	A	G
6	rs151077818	13060325	T	G
6	rs141104110	13060419	G	A
6	rs7738252	13060568	G	A
6	rs7755806	13060640	G	A
6	rs146903053	13060806	A	G
6	rs546852783	13061180	G	A
6	rs111603580	13061458	G	A
6	rs189732239	13061567	A	G
6	rs181572614	13061611	T	G
6	rs113317259	13061631	A	G
6	rs551433814	13062169	C	G
6	rs114069733	13062235	T	G
6	rs143136201	13062255	A	G
6	rs190937075	13062351	C	T
6	rs141904606	13062541	G	C
6	rs551053280	13062627	T	C
6	rs546871950	13062707	T	C
6	rs6903869	13062928	A	G
6	rs150817946	13062951	T	C
6	rs139309070	13062955	A	T
6	rs149999515	13063078	G	A
6	rs116157240	13063230	T	C
6	rs6932757	13063361	G	T
6	rs9463408	13063824	G	A
6	rs570141486	13063845	C	A
6	rs532774747	13063847	C	A
6	rs150920348	13064026	C	T
6	rs9463410	13064274	G	A
6	rs528711354	13064298	G	T
6	rs9381653	13064396	A	T
6	rs4715077	13064501	C	T
6	rs368042313	13064674	T	C
6	rs184515408	13065066	T	A
6	rs9473370	13065071	C	A
6	rs562018877	13065126	C	T
6	rs74926148	13065176	T	C
6	rs74376887	13065499	A	G
6	rs572628087	13065674	G	A
6	rs72820875	13066144	C	T
6	rs4432976	13066297	G	T
6	rs4711910	13066375	C	T
6	rs539087988	13066686	G	C
6	rs4580867	13066809	C	T
6	rs141905527	13066905	G	C
6	rs77162906	13066971	T	C
6	rs549545557	13066994	A	C
6	rs570622955	13067390	C	T
6	rs12207703	13067462	G	T
6	rs35305875	13067511	G	A
6	rs181684125	13067581	C	T
6	rs6909931	13067622	G	A
6	rs192089948	13067800	G	C
6	rs34952336	13067820	T	A
6	rs180870396	13067922	G	A
6	rs566116277	13067976	T	A
6	rs535108523	13068002	T	G
6	rs185779347	13068171	T	C
6	rs537954263	13068211	G	T
6	rs4715082	13068291	G	A
6	rs62388202	13068417	T	C
6	rs187096066	13068418	T	G
6	rs564120280	13068435	T	C
6	rs190415794	13068443	A	G
6	rs571851374	13068725	C	T
6	rs150059157	13068876	T	C
6	rs6920793	13068959	A	G
6	rs193149626	13069081	C	G
6	rs144920193	13069326	A	G
6	rs9463423	13069359	C	T
6	rs114931793	13069381	G	A
6	rs151173763	13069769	T	C
6	rs573819473	13069805	A	G
6	rs4624870	13070085	A	G
6	rs141159216	13070280	C	T
6	rs529768829	13070631	T	G
6	rs5002331	13070690	T	C
6	rs4292514	13070801	A	G
6	rs4130157	13070826	C	T
6	rs72820877	13070950	A	G
6	rs543200750	13070963	T	A
6	rs4615376	13071073	G	A
6	rs568364155	13071166	G	A
6	rs34381599	13071265	G	T
6	rs190268809	13071378	T	G
6	rs570950469	13071424	T	C
6	rs6910939	13071699	A	G
6	rs562100724	13071751	T	G
6	rs552354395	13071916	G	A
6	rs147520830	13072172	T	C
6	rs140079078	13072173	G	A
6	rs35229766	13072206	C	T
6	rs553145783	13072230	G	A
6	rs142990644	13072260	C	A
6	rs575912314	13072316	G	A
6	rs62388258	13072388	A	G
6	rs6458615	13072441	G	A
6	rs6458616	13072498	G	A
6	rs114290591	13072559	A	T
6	rs140294831	13072595	G	A
6	rs570157323	13072607	T	G
6	rs7750120	13072633	C	T
6	rs529401219	13073186	C	T
6	rs372181742	13073233	T	C
6	rs35170510	13073294	A	G
6	rs555682095	13073555	G	T
6	rs150195261	13073607	T	A
6	rs11970331	13073796	A	G
6	rs543153284	13073835	G	A
6	rs116020439	13073856	A	G
6	rs566511139	13074150	A	G
6	rs556644246	13074682	C	T
6	rs148798734	13074838	A	G
6	rs570031585	13075065	T	A
6	rs184933118	13075125	G	A
6	rs557523029	13075155	A	G
6	rs116345116	13075238	C	T
6	rs4715088	13075337	A	G
6	rs534625608	13075398	C	T
6	rs144061277	13075676	G	A
6	rs9473421	13075870	A	G
6	rs537146363	13075874	A	G
6	rs185478161	13076073	A	G
6	rs148913281	13076177	C	T
6	rs147009259	13076194	C	T
6	rs530413109	13076304	C	A
6	rs115351541	13076466	G	A
6	rs12216401	13076881	T	C
6	rs116229984	13077112	A	G
6	rs529229815	13077351	C	A
6	rs7738606	13077457	T	C
6	rs141868249	13077611	A	C
6	rs188169394	13077782	A	G
6	rs114090556	13078121	A	G
6	rs111831720	13078146	A	G
6	rs139738951	13078300	A	G
6	rs115247605	13078353	G	A
6	rs191208318	13078636	G	A
6	rs9473427	13078644	C	T
6	rs9473429	13078829	A	G
6	rs142372340	13078922	A	T
6	rs145922893	13078978	C	T
6	rs191499690	13078980	G	A
6	rs561921437	13078990	G	C
6	rs72820882	13079304	A	T
6	rs572882890	13079413	T	C
6	rs72820883	13079735	T	C
6	rs188384616	13079751	T	C
6	rs192874772	13079784	T	C
6	rs558188931	13080104	T	A
6	rs151207946	13080160	T	C
6	rs139135358	13080198	C	T
6	rs145315327	13080218	A	G
6	rs550113125	13080298	G	A
6	rs147645503	13080349	A	G
6	rs9473435	13080451	T	C
6	rs72820885	13080467	A	G
6	rs188037482	13080480	C	A
6	rs558176559	13080488	T	A
6	rs9473436	13080570	G	T
6	rs550465762	13080605	G	C
6	rs142245638	13080709	A	G
6	rs186282556	13080716	C	T
6	rs76653792	13080726	T	C
6	rs13204304	13081069	C	A
6	rs574031041	13081160	T	G
6	rs536395120	13081164	T	A
6	rs9473437	13081378	G	A
6	rs147037303	13081387	G	A
6	rs185898449	13081506	A	G
6	rs190662434	13081602	C	A
6	rs145157170	13081859	T	G
6	rs540202896	13082038	A	G
6	rs553715152	13082050	A	C
6	rs190701805	13082207	C	A
6	rs542602384	13082500	T	C
6	rs565460445	13082577	G	A
6	rs559453486	13082849	G	C
6	rs145764315	13082894	G	T
6	rs10456596	13083530	G	A
6	rs558334934	13083747	C	A
6	rs561194502	13084016	C	T
6	rs193008057	13084208	G	T
6	rs139460658	13084234	A	G
6	rs554729742	13084546	C	A
6	rs4273675	13084645	C	A
6	rs187886151	13085130	T	G
6	rs151049474	13085245	A	G
6	rs577463055	13085310	G	A
6	rs140926033	13085499	T	C
6	rs536794792	13085845	C	A
6	rs73368184	13086016	G	A
6	rs140563650	13086117	C	G
6	rs73368185	13086154	C	T
6	rs73368186	13086177	G	A
6	rs184221385	13086181	T	C
6	rs188971341	13086439	G	A
6	rs186394131	13086542	C	A
6	rs546881821	13086648	G	A
6	rs4329096	13086650	A	G
6	rs141475427	13086802	T	G
6	rs73368189	13087504	G	C
6	rs112102503	13088079	A	G
6	rs112227396	13088088	A	G
6	rs58250302	13088326	G	A
6	rs6458624	13088339	A	G
6	rs61067728	13088672	A	G
6	rs73368194	13088790	A	G
6	rs7774032	13088876	C	T
6	rs79930116	13088915	A	G
6	rs372569539	13089125	A	G
6	rs77118064	13089174	C	T
6	rs551817979	13089300	A	G
6	rs568984957	13089532	A	G
6	rs73368196	13089685	G	A
6	rs73368197	13089723	A	G
6	rs78887016	13089837	A	G
6	rs545599979	13089870	G	A
6	rs4389765	13089994	C	T
6	rs113003334	13090095	T	C
6	rs78249740	13090150	G	A
6	rs6918053	13090170	G	A
6	rs148473629	13090283	G	T
6	rs113472089	13090317	A	G
6	rs572396302	13090447	T	C
6	rs576053319	13090997	C	T
6	rs73368202	13091043	G	C
6	rs73369806	13091054	C	T
6	rs141340952	13091143	A	C
6	rs543447877	13091284	G	C
6	rs191524002	13091285	T	C
6	rs184091448	13091531	A	G
6	rs114921569	13091558	A	G
6	rs150236342	13091571	A	G
6	rs545894738	13091877	G	A
6	rs530279711	13091989	T	C
6	rs532089556	13092013	T	C
6	rs551757823	13092016	G	A
6	rs114790910	13092036	G	A
6	rs143577670	13092091	A	G
6	rs187270464	13092229	G	A
6	rs190940112	13092267	C	T
6	rs542376923	13092335	A	G
6	rs574540606	13092360	T	C
6	rs141268588	13092386	A	G
6	rs7775760	13092427	G	A
6	rs558954823	13092439	C	A
6	rs116215456	13092556	G	A
6	rs554963118	13092564	G	C
6	rs150758535	13092610	T	G
6	rs9349456	13092759	G	A
6	rs190287686	13093117	T	C
6	rs567179836	13093313	T	C
6	rs144331084	13093525	A	G
6	rs4273676	13093634	C	T
6	rs182529657	13093739	G	A
6	rs571662126	13093805	T	C
6	rs4132579	13093810	G	T
6	rs188493077	13093952	G	A
6	rs191633230	13094040	C	T
6	rs4715100	13094147	G	A
6	rs6910469	13094251	A	G
6	rs6911906	13094361	T	C
6	rs4715101	13094478	G	A
6	rs529587155	13094718	A	G
6	rs549380281	13094721	T	G
6	rs191377371	13094742	A	G
6	rs147570374	13094857	T	A
6	rs116782151	13094899	A	G
6	rs535662274	13094944	G	A
6	rs77590718	13095435	G	C
6	rs75221429	13095549	C	T
6	rs7775053	13095642	G	A
6	rs563140898	13096096	A	G
6	rs575876959	13096297	G	A
6	rs548889931	13096789	T	G
6	rs141801886	13097271	T	C
6	rs13200673	13097308	C	T
6	rs75498661	13097503	T	C
6	rs4357136	13097658	G	T
6	rs79622106	13097685	T	C
6	rs571561108	13097802	T	G
6	rs4537139	13097840	C	G
6	rs139953438	13097986	C	G
6	rs113498737	13098095	T	C
6	rs541353303	13098124	A	C
6	rs563753129	13098292	T	C
6	rs62389460	13098302	A	G
6	rs142785958	13098356	G	T
6	rs9369815	13098495	A	G
6	rs146046163	13098673	A	T
6	rs78726718	13098837	G	C
6	rs114185611	13098896	C	A
6	rs184884355	13098906	C	T
6	rs575032764	13098948	G	A
6	rs149796332	13099218	G	A
6	rs72820893	13099332	T	C
6	rs116701361	13099718	G	A
6	rs186447104	13099888	C	T
6	rs191759860	13099891	G	A
6	rs560966740	13100167	A	G
6	rs183384808	13100787	A	T
6	rs1937774	13100821	A	G
6	rs147750064	13100941	T	A
6	rs142613898	13100945	G	A
6	rs116267713	13100954	T	C
6	rs186637423	13101002	A	G
6	rs191489972	13101454	G	C
6	rs138052284	13101462	T	C
6	rs116783571	13101538	C	T
6	rs116645134	13101748	T	C
6	rs138760910	13101872	C	T
6	rs11757001	13102246	A	T
6	rs114537662	13102254	G	A
6	rs557836862	13102835	G	A
6	rs13215098	13103162	G	C
6	rs78058891	13103208	G	T
6	rs541488755	13103986	C	T
6	rs1937771	13104041	C	T
6	rs551373689	13104136	G	C
6	rs1937772	13104170	A	G
6	rs1937773	13104276	A	G
6	rs181875940	13104493	G	A
6	rs572373462	13104548	A	G
6	rs148819379	13104566	A	C
6	rs17375084	13104581	T	C
6	rs565859158	13104636	G	A
6	rs527629545	13105531	G	T
6	rs76366243	13105697	C	T
6	rs183299255	13105744	G	C
6	rs35654535	13105768	A	C
6	rs537151130	13106118	A	G
6	rs73369832	13106165	G	A
6	rs6931695	13106304	G	A
6	rs184615187	13106407	G	T
6	rs192697360	13106678	T	C
6	rs144664485	13106897	G	A
6	rs116241660	13106988	C	G
6	rs78559929	13106996	T	C
6	rs12194133	13107018	C	G
6	rs148115198	13107349	A	G
6	rs147310983	13107765	G	A
6	rs188966759	13107767	A	G
6	rs1579135	13108053	G	C
6	rs140920468	13108316	G	A
6	rs75918975	13108409	C	T
6	rs116357972	13108459	T	C
6	rs144968174	13108682	A	T
6	rs150907649	13108792	C	T
6	rs181691770	13108858	A	T
6	rs375672821	13108886	G	A
6	rs7762786	13108929	T	C
6	rs537140550	13108992	A	G
6	rs575868508	13108999	G	A
6	rs11753838	13109015	A	G
6	rs182405857	13109075	C	T
6	rs7749076	13109248	G	T
6	rs114472925	13109264	G	C
6	rs11751831	13109416	C	A
6	rs9473486	13109528	A	T
6	rs149884258	13109560	G	A
6	rs11962390	13109603	G	T
6	rs144875131	13109768	C	T
6	rs72820894	13109776	A	G
6	rs113513065	13109944	C	T
6	rs11754531	13110143	A	G
6	rs74639960	13110164	A	G
6	rs114679732	13110452	A	G
6	rs187752500	13110519	A	C
6	rs565245188	13110748	A	G
6	rs567338932	13110787	T	C
6	rs529241535	13110832	A	T
6	rs537847522	13110859	G	A
6	rs114213288	13111147	G	T
6	rs76865116	13111164	C	T
6	rs9349459	13111241	A	G
6	rs535007049	13111430	T	C
6	rs11755240	13111431	A	G
6	rs143939320	13111455	G	A
6	rs547491548	13111480	G	A
6	rs567486151	13111506	T	G
6	rs570248348	13111523	T	A
6	rs146536888	13111618	C	T
6	rs541129881	13111715	C	A
6	rs35218818	13111772	A	G
6	rs139100206	13111789	T	A
6	rs185733959	13111838	T	A
6	rs544956393	13112384	T	G
6	rs552545697	13112743	C	T
6	rs11961352	13112884	A	T
6	rs11970697	13112951	G	A
6	rs185443077	13113609	T	G
6	rs185716524	13113952	T	C
6	rs149936100	13114070	G	A
6	rs78848037	13114282	C	T
6	rs144981060	13114335	T	C
6	rs191942958	13114363	T	C
6	rs183738582	13114500	T	C
6	rs182474631	13114663	A	G
6	rs151047906	13114811	G	A
6	rs1937766	13114868	T	C
6	rs564469425	13115141	T	C
6	rs142348261	13115172	T	C
6	rs6458639	13115342	G	A
6	rs553093793	13115524	T	C
6	rs6458641	13115626	G	C
6	rs6921616	13116222	C	T
6	rs540609095	13116320	C	A
6	rs188204886	13116396	T	A
6	rs141532804	13116570	A	G
6	rs578137777	13116886	G	A
6	rs562997184	13117376	T	C
6	rs139212815	13117377	A	G
6	rs528883457	13117474	C	A
6	rs7740162	13117477	T	C
6	rs142553171	13117489	A	G
6	rs11965994	13117614	T	G
6	rs11966010	13117686	A	G
6	rs190841434	13117964	G	A
6	rs531104805	13118016	T	C
6	rs35902472	13118123	T	C
6	rs7769033	13118243	C	T
6	rs7744129	13118339	A	G
6	rs539030576	13118344	G	A
6	rs575939965	13118704	A	T
6	rs191503856	13119130	T	C
6	rs17375327	13119403	G	A
6	rs148962301	13119415	A	G
6	rs182584508	13119666	C	T
6	rs148150818	13119723	A	G
6	rs141048363	13119801	A	G
6	rs1937768	13119871	G	A
6	rs16873625	13120079	G	A
6	rs79031026	13120231	T	C
6	rs149495274	13120339	T	C
6	rs1937769	13120366	A	C
6	rs185482533	13120474	T	C
6	rs1937770	13120601	T	C
6	rs112946421	13120612	G	T
6	rs35787023	13120625	T	C
6	rs534294515	13120632	A	G
6	rs190005465	13120656	T	A
6	rs551011650	13120859	G	T
6	rs139803601	13120949	G	T
6	rs534568039	13121073	G	A
6	rs184766978	13121226	T	C
6	rs188042668	13121695	G	A
6	rs140440813	13121990	G	C
6	rs180946617	13122007	T	C
6	rs9349466	13122193	G	A
6	rs145115928	13122338	T	C
6	rs11964549	13122869	C	T
6	rs75561048	13123386	C	T
6	rs61610189	13123554	C	A
6	rs571638842	13123694	G	T
6	rs77896541	13123727	T	G
6	rs150502456	13123790	T	C
6	rs187958911	13123855	C	T
6	rs1753561	13124359	G	T
6	rs1753562	13124360	A	G
6	rs116234760	13124567	C	T
6	rs115251236	13124928	C	G
6	rs540484445	13124953	T	C
6	rs73723391	13125173	G	A
6	rs145318159	13125504	A	G
6	rs534027845	13125666	G	A
6	rs9349470	13125788	C	A
6	rs147221127	13125948	G	C
6	rs148677967	13125952	T	G
6	rs3852218	13126117	A	G
6	rs117034529	13126127	A	G
6	rs75503876	13126554	A	G
6	rs56864772	13126987	G	T
6	rs143669460	13127172	T	C
6	rs541526968	13127642	T	C
6	rs112749745	13127645	A	C
6	rs563957940	13127735	A	G
6	rs1223509	13127809	C	G
6	rs529877549	13127854	G	C
6	rs200139654	13128403	A	T
6	rs200906501	13128404	A	G
6	rs532184878	13128634	A	T
6	rs552043451	13128641	G	A
6	rs6458677	13128771	A	G
6	rs6941685	13129064	C	A
6	rs553682901	13129373	T	C
6	rs6921579	13129605	A	T
6	rs6904944	13130234	T	C
6	rs34603187	13130237	T	C
6	rs555206919	13130293	C	T
6	rs187112179	13130315	G	A
6	rs562064681	13130392	G	A
6	rs79224056	13130458	G	A
6	rs190439309	13130494	G	C
6	rs6909002	13130755	G	A
6	rs555782316	13130768	A	C
6	rs563071794	13130861	T	C
6	rs137970452	13131009	A	G
6	rs577619849	13131336	A	G
6	rs2327678	13131397	A	G
6	rs544538347	13131410	C	T
6	rs55993732	13131426	T	C
6	rs9463463	13131432	C	T
6	rs2327675	13131464	C	T
6	rs187757348	13131471	T	A
6	rs192431408	13131659	A	G
6	rs148715503	13131857	A	G
6	rs1753554	13132171	T	C
6	rs1753555	13132284	T	C
6	rs111882694	13132441	G	A
6	rs114793414	13132579	G	T
6	rs538082136	13132697	T	C
6	rs80217829	13132952	A	C
6	rs80232087	13132961	T	A
6	rs60274477	13132963	T	A
6	rs527959585	13133029	T	G
6	rs2186159	13133201	G	A
6	rs112671188	13133216	G	A
6	rs35596191	13133325	T	A
6	rs112878528	13133549	G	C
6	rs11964894	13133577	T	C
6	rs1223510	13133763	G	A
6	rs571411573	13133867	T	C
6	rs9473499	13133983	C	T
6	rs558407956	13134018	T	C
6	rs572595798	13134044	C	G
6	rs6939931	13134059	T	C
6	rs542020275	13134107	T	C
6	rs2327633	13134211	T	C
6	rs59859761	13134224	A	G
6	rs541559774	13134256	G	A
6	rs58465520	13134300	T	C
6	rs1223512	13134428	A	G
6	rs529204324	13134671	T	C
6	rs183971227	13134888	A	G
6	rs1223513	13134910	T	G
6	rs146292796	13135157	T	C
6	rs6925345	13135340	G	A
6	rs188902333	13135378	T	A
6	rs1223514	13135382	T	C
6	rs1223515	13135566	G	A
6	rs557562621	13135634	G	C
6	rs113243513	13135774	G	A
6	rs1223516	13135833	T	C
6	rs145042072	13136735	C	T
6	rs74871748	13136772	C	T
6	rs112300377	13136814	A	G
6	rs6936929	13136900	C	A
6	rs185627104	13137020	C	G
6	rs1223517	13137023	A	G
6	rs117767736	13137149	A	G
6	rs1223518	13137157	T	C
6	rs150112814	13137353	T	G
6	rs1223519	13137356	C	T
6	rs190550213	13137374	C	G
6	rs138422570	13137426	C	T
6	rs1223520	13137473	G	C
6	rs10485363	13137765	T	G
6	rs1223521	13137859	G	T
6	rs72823004	13137913	T	C
6	rs1223522	13137916	G	A
6	rs571556270	13137979	A	G
6	rs72823006	13138166	C	T
6	rs112970866	13138208	A	G
6	rs138143706	13138376	A	G
6	rs556058903	13138578	G	A
6	rs142649296	13138615	T	G
6	rs116635533	13138863	T	G
6	rs58229352	13138937	G	A
6	rs1223523	13139035	G	T
6	rs191773040	13139186	T	A
6	rs183588763	13139519	A	G
6	rs141913507	13139534	T	C
6	rs6907388	13139616	G	A
6	rs527672053	13139635	A	C
6	rs1223524	13139687	G	A
6	rs111309390	13139706	G	A
6	rs1223525	13139927	A	G
6	rs551630115	13139975	G	T
6	rs149830537	13140146	G	T
6	rs1223526	13140654	C	T
6	rs547329841	13140900	C	A
6	rs543871469	13141479	A	G
6	rs563716352	13141553	G	A
6	rs7773701	13141664	A	G
6	rs145637133	13141727	A	T
6	rs147574001	13141814	A	G
6	rs375423973	13141869	A	G
6	rs141948851	13141933	G	A
6	rs113545375	13142082	G	A
6	rs557464786	13142493	G	C
6	rs150359632	13142542	A	G
6	rs534722986	13142588	A	G
6	rs138004658	13142779	T	G
6	rs1223527	13142835	G	T
6	rs141163564	13142892	G	A
6	rs116469365	13142981	G	C
6	rs149563340	13143637	G	A
6	rs535547034	13143708	T	G
6	rs185357320	13143764	A	G
6	rs543638559	13143791	G	A
6	rs565064188	13143998	C	T
6	rs4715124	13144118	G	A
6	rs148328712	13144124	A	G
6	rs184773101	13144200	G	A
6	rs566527328	13144212	G	A
6	rs1223528	13144257	G	C
6	rs1223529	13144340	G	A
6	rs528760128	13144581	G	A
6	rs4538692	13144660	T	A
6	rs180967494	13144707	A	G
6	rs147517179	13144794	G	A
6	rs9473524	13144838	A	C
6	rs183942758	13144864	C	G
6	rs13220463	13145043	A	G
6	rs113931080	13145188	A	G
6	rs569162775	13145255	G	A
6	rs538297105	13145328	T	C
6	rs62389527	13145709	G	T
6	rs11966433	13145926	A	G
6	rs560338818	13145931	G	A
6	rs139961001	13145943	T	C
6	rs571615239	13146079	A	G
6	rs534308706	13146115	C	T
6	rs566680433	13146311	G	C
6	rs2183072	13146456	G	A
6	rs573937315	13146535	A	G
6	rs186572899	13146583	A	G
6	rs551457638	13146726	G	A
6	rs577229474	13147307	A	T
6	rs1223530	13147446	A	C
6	rs527731460	13147484	G	A
6	rs1223531	13147535	G	A
6	rs567808319	13147810	T	C
6	rs13192887	13148311	G	T
6	rs1223532	13148565	A	G
6	rs77522861	13148571	A	G
6	rs527540921	13148797	C	T
6	rs114095444	13148946	G	A
6	rs537754914	13149133	C	T
6	rs79989249	13149160	G	A
6	rs555350944	13149163	G	A
6	rs147290367	13149237	T	C
6	rs61583080	13149309	T	C
6	rs148807220	13149410	C	G
6	rs9296614	13149492	G	A
6	rs1223533	13149785	G	C
6	rs112613387	13150011	G	T
6	rs9381764	13150024	T	C
6	rs188995199	13150047	A	G
6	rs543363916	13150112	T	A
6	rs181717993	13150159	A	G
6	rs559524178	13150320	C	T
6	rs186420102	13150464	G	C
6	rs551036833	13150625	T	C
6	rs7771038	13150991	T	C
6	rs543701183	13151092	G	A
6	rs557002882	13151148	A	G
6	rs576893204	13151165	C	T
6	rs1223534	13151226	A	C
6	rs181933707	13151433	G	A
6	rs78721271	13151471	C	G
6	rs546541325	13151559	T	C
6	rs139850148	13151627	G	A
6	rs568226030	13151713	A	T
6	rs557208364	13151739	C	T
6	rs546931480	13152053	C	G
6	rs183038338	13152179	G	A
6	rs146721047	13152338	T	G
6	rs184106289	13152520	T	C
6	rs12206342	13152521	G	A
6	rs555360892	13152561	A	G
6	rs112462316	13152713	A	C
6	rs11755663	13152908	C	T
6	rs140450010	13152915	G	A
6	rs533722580	13152951	A	C
6	rs112447899	13153060	T	G
6	rs1223535	13153399	G	C
6	rs16873636	13153763	C	T
6	rs188836869	13153880	T	G
6	rs557350583	13153927	C	T
6	rs575985800	13153969	C	T
6	rs73723394	13153985	C	T
6	rs11753549	13154548	T	C
6	rs9369888	13154680	G	A
6	rs189118789	13154745	T	G
6	rs142374407	13154980	T	C
6	rs79052319	13155018	T	C
6	rs1223536	13155115	T	C
6	rs145929409	13155182	G	A
6	rs62385529	13155259	G	A
6	rs74633337	13155299	A	C
6	rs139883804	13155523	C	T
6	rs1223537	13155696	A	G
6	rs150783311	13155859	T	C
6	rs570239176	13156023	A	G
6	rs139141128	13156113	T	C
6	rs185725641	13156137	G	A
6	rs149919858	13156337	G	C
6	rs189197081	13156489	A	T
6	rs543526240	13156662	G	A
6	rs532268951	13156788	A	C
6	rs577548970	13156819	A	G
6	rs77553949	13156904	A	G
6	rs556956186	13156927	A	G
6	rs746593	13157107	T	C
6	rs550518111	13157571	A	G
6	rs539543273	13157640	C	A
6	rs565851589	13157662	T	G
6	rs114544084	13157695	A	C
6	rs191650758	13157730	T	C
6	rs548250531	13157850	A	G
6	rs16873638	13157870	A	G
6	rs17323391	13157904	G	A
6	rs114874312	13157971	T	G
6	rs78559834	13158031	T	C
6	rs1223538	13158099	A	G
6	rs9473544	13158184	A	G
6	rs71562464	13158327	C	T
6	rs143042862	13158358	T	C
6	rs112423391	13158410	A	G
6	rs530763143	13158543	G	A
6	rs575009073	13158782	T	G
6	rs1223539	13159465	T	G
6	rs3864308	13159525	T	C
6	rs55775344	13159526	A	G
6	rs75234479	13159542	A	C
6	rs1223540	13159593	A	G
6	rs185590072	13159664	G	A
6	rs55763852	13159693	T	A
6	rs142625954	13159711	A	G
6	rs1223541	13159891	T	C
6	rs183823597	13160043	A	G
6	rs111855278	13160167	A	G
6	rs192111063	13160179	G	A
6	rs369770703	13160543	A	G
6	rs142347332	13160557	C	T
6	rs149759835	13160560	A	G
6	rs544944626	13161091	C	A
6	rs1228529	13161138	C	T
6	rs189943087	13161234	T	C
6	rs535098047	13161334	G	C
6	rs11961234	13161377	G	A
6	rs62385532	13161394	A	G
6	rs1223542	13161411	G	A
6	rs11968523	13161454	T	C
6	rs1223543	13161458	T	C
6	rs1223544	13161490	A	G
6	rs11963505	13161638	A	G
6	rs77076200	13161706	G	A
6	rs575858136	13161730	T	G
6	rs1223545	13161879	T	C
6	rs145155966	13161914	G	T
6	rs16869294	13162195	A	G
6	rs11755284	13162271	G	C
6	rs78286825	13162296	T	C
6	rs570938227	13162323	C	T
6	rs1223546	13162331	C	T
6	rs534958239	13162412	G	A
6	rs180974145	13162417	T	C
6	rs542240696	13162492	T	C
6	rs116344518	13162543	A	G
6	rs536011958	13162648	T	C
6	rs138992390	13162654	T	C
6	rs552075318	13162700	A	G
6	rs144091242	13162999	G	A
6	rs189803395	13163271	A	G
6	rs548428103	13163296	A	G
6	rs570476926	13163360	G	C
6	rs182469582	13163503	C	T
6	rs544550970	13163513	A	C
6	rs116309170	13163701	C	G
6	rs570339048	13163792	G	A
6	rs555536969	13163997	T	C
6	rs13196010	13164218	C	G
6	rs80017136	13164243	T	A
6	rs184651763	13164436	C	T
6	rs80213523	13164585	C	T
6	rs12192359	13164648	A	G
6	rs9473562	13165076	G	A
6	rs551942932	13165499	G	A
6	rs10948504	13165689	A	G
6	rs75663908	13165797	G	A
6	rs557911604	13165821	A	G
6	rs559986188	13165905	G	A
6	rs111556393	13166093	A	G
6	rs75635925	13166247	A	T
6	rs79680184	13166250	G	C
6	rs536983379	13166324	G	A
6	rs9395495	13166341	G	A
6	rs111520308	13166532	G	A
6	rs572524312	13166541	T	C
6	rs149003545	13166609	T	C
6	rs575990952	13166739	A	C
6	rs78978433	13166774	T	C
6	rs9473564	13166833	G	A
6	rs9463487	13167204	G	A
6	rs1223547	13167258	T	G
6	rs138697286	13167280	T	G
6	rs9463488	13167529	G	T
6	rs183181292	13167581	C	T
6	rs4715132	13167695	C	T
6	rs112790915	13167718	T	C
6	rs6930563	13167750	C	G
6	rs7752718	13167820	C	T
6	rs543619901	13167916	T	G
6	rs563941092	13167917	T	C
6	rs559311727	13168064	A	C
6	rs548178359	13168103	C	T
6	rs12195007	13168304	G	T
6	rs549690504	13168309	C	T
6	rs6916503	13168314	C	T
6	rs6932796	13168333	T	C
6	rs114265748	13168364	G	C
6	rs183056202	13168381	T	C
6	rs9473569	13168404	C	T
6	rs9463490	13168448	A	G
6	rs9395497	13168535	G	A
6	rs149530372	13168581	T	C
6	rs144704102	13168583	G	C
6	rs9473572	13168698	A	G
6	rs9473575	13168768	A	G
6	rs575294356	13168801	T	C
6	rs16873653	13168810	G	T
6	rs9473576	13168872	A	G
6	rs113438965	13168892	A	G
6	rs1237055	13168924	T	G
6	rs9473577	13168933	T	C
6	rs575556545	13168941	A	G
6	rs528770635	13168969	A	G
6	rs10948508	13169042	T	G
6	rs571797642	13169128	T	C
6	rs531027598	13169204	C	G
6	rs6917942	13169275	G	A
6	rs553149982	13169304	T	G
6	rs79394879	13169476	A	G
6	rs75371799	13169738	A	T
6	rs9473580	13169798	G	A
6	rs9463495	13169940	G	A
6	rs9463496	13170016	A	G
6	rs191785504	13170055	A	G
6	rs77708298	13170129	T	G
6	rs1223548	13170183	G	A
6	rs189124171	13170188	A	G
6	rs561764940	13170469	G	A
6	rs181039765	13170511	C	A
6	rs9357620	13170634	C	T
6	rs146840911	13170693	T	C
6	rs150481167	13170734	G	A
6	rs185740640	13170877	T	C
6	rs77226591	13170946	C	T
6	rs528952534	13170980	A	G
6	rs1223549	13171036	G	T
6	rs117927934	13171048	A	G
6	rs16869298	13171058	T	C
6	rs567708088	13171241	A	G
6	rs10456623	13171279	A	G
6	rs557567266	13171347	T	C
6	rs1223550	13171426	G	A
6	rs145387224	13171566	T	C
6	rs9463499	13171784	A	G
6	rs9381796	13172067	C	T
6	rs186818081	13172090	T	C
6	rs545167645	13172206	A	C
6	rs17376842	13172416	T	A
6	rs141809047	13172531	G	T
6	rs9473587	13172657	A	G
6	rs16873671	13172804	A	G
6	rs150591334	13172835	G	C
6	rs9349494	13173147	A	G
6	rs185646796	13173221	G	C
6	rs558622090	13173503	T	G
6	rs1223551	13173611	T	C
6	rs138617249	13173796	G	A
6	rs1223552	13173833	G	A
6	rs114141182	13173850	T	C
6	rs185791159	13173854	A	G
6	rs77103596	13173869	T	G
6	rs574471546	13174082	A	G
6	rs557304721	13174101	A	G
6	rs75825498	13174129	T	C
6	rs572859175	13174161	A	G
6	rs111982747	13174284	G	A
6	rs74741866	13174357	G	A
6	rs6921265	13174582	C	T
6	rs7771293	13174712	A	G
6	rs190443273	13174745	T	A
6	rs77381174	13174772	G	T
6	rs542193003	13174803	C	T
6	rs1223553	13174848	C	G
6	rs564582204	13175026	A	C
6	rs548146056	13175505	G	A
6	rs186973362	13175632	A	G
6	rs141080357	13175679	A	G
6	rs144238723	13175701	C	T
6	rs80285744	13175855	T	C
6	rs12525914	13175908	G	A
6	rs1887846	13176097	T	G
6	rs9463505	13176160	C	A
6	rs530376936	13176191	C	G
6	rs532893793	13176442	A	G
6	rs536058436	13176612	A	G
6	rs4053018	13176620	T	C
6	rs184101472	13176934	T	C
6	rs149085848	13176940	C	T
6	rs572910616	13176974	G	T
6	rs73371745	13177553	A	G
6	rs9473602	13177595	T	C
6	rs546251396	13177596	T	G
6	rs529439210	13177611	A	C
6	rs58793951	13177613	A	C
6	rs9395516	13177615	C	A
6	rs569661919	13177752	T	C
6	rs12528399	13177901	T	G
6	rs540244634	13177988	T	C
6	rs12527257	13178069	C	T
6	rs139291716	13178099	T	C
6	rs9463511	13178259	A	G
6	rs16873682	13178390	G	A
6	rs61041084	13178456	A	C
6	rs1150612	13178582	G	C
6	rs4097413	13178610	G	A
6	rs60384263	13178668	A	G
6	rs147781911	13178737	C	G
6	rs6923461	13178805	T	C
6	rs184991119	13178808	T	C
6	rs573538859	13179122	A	G
6	rs193034532	13179275	T	C
6	rs1223555	13179366	C	G
6	rs9381807	13179394	A	G
6	rs114093500	13179495	C	A
6	rs532499523	13179608	T	G
6	rs6924931	13179620	T	C
6	rs13200409	13179754	A	T
6	rs6930015	13179981	T	C
6	rs1223556	13180042	C	T
6	rs561595289	13180173	A	G
6	rs1150613	13180371	T	C
6	rs11757278	13180454	C	T
6	rs188079354	13180520	T	C
6	rs138085642	13180748	A	T
6	rs6935948	13180892	T	C
6	rs6934799	13181008	A	G
6	rs4715138	13181052	A	G
6	rs188354194	13181054	T	C
6	rs550055075	13181109	G	A
6	rs1150611	13181124	T	G
6	rs532112208	13181170	A	T
6	rs115827309	13181234	G	A
6	rs72823028	13181239	C	A
6	rs568522253	13181275	A	C
6	rs577132297	13181382	A	T
6	rs1150610	13181413	T	C
6	rs77855741	13181513	G	A
6	rs532480229	13181625	A	G
6	rs143637975	13181819	A	G
6	rs78221989	13181866	T	C
6	rs182004598	13182026	A	G
6	rs9381809	13182117	C	G
6	rs6937019	13182148	C	T
6	rs555545878	13182150	G	A
6	rs6909143	13182190	T	G
6	rs186539536	13182260	A	G
6	rs530546006	13182380	A	G
6	rs4715139	13182390	A	G
6	rs1150609	13182501	G	A
6	rs559349120	13182681	A	G
6	rs3778646	13182685	T	G
6	rs79308302	13182718	G	T
6	rs143168559	13182928	T	C
6	rs3823445	13182995	A	G
6	rs9381810	13183121	C	T
6	rs9395520	13183523	T	C
6	rs540467839	13183526	C	A
6	rs4711932	13183570	T	G
6	rs571625573	13183687	C	G
6	rs188267714	13183719	T	C
6	rs76050526	13183845	T	C
6	rs1150608	13183864	A	G
6	rs557780687	13183917	A	G
6	rs9381812	13183998	G	A
6	rs148644963	13184089	G	C
6	rs571652680	13184136	T	C
6	rs9357629	13184159	C	G
6	rs6922797	13184396	T	C
6	rs141099495	13184758	C	G
6	rs571468705	13184908	T	C
6	rs138146794	13184922	A	G
6	rs541413328	13185108	T	C
6	rs189923527	13185477	C	T
6	rs536256142	13185732	G	T
6	rs576218902	13185746	G	A
6	rs186426072	13185791	T	C
6	rs79211433	13185828	C	T
6	rs574466305	13185900	T	C
6	rs189278647	13185971	G	A
6	rs111842614	13186380	G	A
6	rs561150641	13186531	C	T
6	rs1150607	13186927	G	A
6	rs150521718	13187078	C	T
6	rs139468874	13187206	A	G
6	rs563623346	13187275	T	C
6	rs72823032	13187409	T	G
6	rs144115493	13187425	T	C
6	rs192352434	13187553	G	A
6	rs17664981	13187603	C	T
6	rs577097536	13187641	T	C
6	rs1150606	13187685	A	T
6	rs74349029	13187828	A	G
6	rs187521835	13187844	C	G
6	rs1150605	13188064	C	T
6	rs10948523	13188121	A	G
6	rs558129101	13188344	G	A
6	rs140937317	13188372	G	A
6	rs569372873	13188458	A	G
6	rs10948524	13188493	G	A
6	rs139158116	13188721	G	A
6	rs141633372	13188725	C	T
6	rs1150604	13188771	T	G
6	rs191789061	13188866	A	G
6	rs116504036	13189047	A	G
6	rs181834466	13189078	A	T
6	rs1150603	13189218	A	G
6	rs144393432	13189257	G	C
6	rs9367368	13189275	C	T
6	rs7747808	13189335	T	C
6	rs531693638	13189646	C	T
6	rs9367369	13189941	G	A
6	rs76820666	13189981	G	A
6	rs55637438	13190013	A	G
6	rs9473641	13190056	T	C
6	rs77363760	13190190	G	A
6	rs56160191	13190247	T	C
6	rs139232839	13190295	A	G
6	rs9473643	13190358	C	T
6	rs548794520	13190487	A	G
6	rs1223557	13190513	T	C
6	rs28449962	13190519	G	A
6	rs28451621	13190562	T	C
6	rs145644523	13190599	G	T
6	rs545336013	13190691	G	T
6	rs114969125	13191087	C	G
6	rs183176226	13191089	G	A
6	rs141694302	13191127	T	G
6	rs7758482	13191248	T	C
6	rs111385021	13191264	T	C
6	rs1150601	13191265	A	G
6	rs9369915	13191447	A	G
6	rs78234059	13191462	G	A
6	rs9369916	13191474	A	G
6	rs78891791	13191517	C	G
6	rs546884733	13191555	T	C
6	rs9369917	13191603	G	A
6	rs192297705	13191684	A	G
6	rs9381818	13191767	A	G
6	rs9349501	13191924	G	A
6	rs9381819	13191953	C	T
6	rs538834796	13191995	G	A
6	rs9349502	13192042	G	A
6	rs554844235	13192127	T	C
6	rs9357634	13192190	C	T
6	rs180781129	13192235	A	G
6	rs184257287	13192316	G	A
6	rs188991061	13192318	C	G
6	rs3864309	13192578	G	A
6	rs3864310	13192586	C	T
6	rs3864311	13192759	G	T
6	rs4273688	13192799	A	G
6	rs13191209	13192816	A	G
6	rs7740071	13192869	T	C
6	rs3864312	13193110	G	T
6	rs9369918	13193172	C	G
6	rs9367373	13193331	C	T
6	rs185526315	13193428	T	C
6	rs9367374	13193519	G	A
6	rs570779454	13193585	G	C
6	rs1223558	13193791	T	A
6	rs4280960	13193859	A	G
6	rs1223559	13193866	C	T
6	rs4296882	13193886	T	C
6	rs4262187	13193985	C	T
6	rs1223560	13194177	C	T
6	rs555582501	13194181	A	G
6	rs147887325	13194247	C	T
6	rs188228754	13194346	G	A
6	rs541480045	13194487	C	T
6	rs7746506	13194495	T	C
6	rs1223561	13194512	A	G
6	rs56797484	13194646	G	A
6	rs186767928	13194651	G	A
6	rs539311250	13194714	G	A
6	rs575874551	13194715	G	A
6	rs575272056	13194735	T	A
6	rs77946107	13194758	A	G
6	rs1223562	13194777	T	A
6	rs192121396	13194822	G	A
6	rs3932442	13195033	T	A
6	rs570267903	13195060	T	G
6	rs3932443	13195084	A	G
6	rs3932444	13195097	A	G
6	rs3864313	13195142	C	G
6	rs557908069	13195162	A	G
6	rs554481668	13195235	T	A
6	rs562701087	13195330	T	C
6	rs1150600	13195458	A	G
6	rs9395526	13195470	G	A
6	rs568731626	13195499	T	C
6	rs9381820	13195511	T	C
6	rs138453373	13195553	G	A
6	rs73371773	13195568	C	T
6	rs75460397	13195647	A	G
6	rs9395527	13195808	A	G
6	rs115799331	13195831	G	A
6	rs9349503	13195850	T	C
6	rs138544810	13195857	A	G
6	rs1232378	13195938	C	T
6	rs576703155	13196035	G	A
6	rs1223563	13196070	C	T
6	rs564819683	13196316	T	G
6	rs62385558	13196489	A	G
6	rs9718020	13196503	T	C
6	rs191089084	13196505	T	C
6	rs3916163	13196543	A	C
6	rs3864314	13196576	C	T
6	rs3864315	13196632	G	A
6	rs1150599	13196706	A	G
6	rs116380123	13197065	G	A
6	rs115706629	13197067	T	C
6	rs115454420	13197089	T	C
6	rs181311091	13197152	C	T
6	rs79686869	13197206	T	C
6	rs139828396	13197295	C	T
6	rs16873767	13197314	A	G
6	rs1150598	13197441	G	C
6	rs1150597	13197471	C	A
6	rs4715145	13197581	T	G
6	rs545500624	13197640	C	G
6	rs149796604	13197662	T	C
6	rs562282163	13197757	G	A
6	rs530914227	13197765	C	T
6	rs4715146	13197780	A	T
6	rs3886292	13197887	C	T
6	rs556495477	13198022	C	A
6	rs533387469	13198239	T	C
6	rs34624425	13198574	A	G
6	rs189818435	13198590	C	G
6	rs13206277	13198905	C	T
6	rs182489796	13198915	G	A
6	rs1223564	13199141	A	G
6	rs4715147	13199144	C	T
6	rs73725622	13199209	C	T
6	rs532926772	13199219	G	A
6	rs114533705	13199235	T	C
6	rs550409386	13199298	T	C
6	rs183081868	13199301	T	A
6	rs4715150	13199638	C	A
6	rs16873768	13199872	G	A
6	rs549002100	13200024	G	A
6	rs192499783	13200044	A	G
6	rs183485726	13200145	T	C
6	rs141225194	13200363	T	C
6	rs565054951	13200487	T	G
6	rs9463542	13200659	T	C
6	rs548011395	13200803	G	A
6	rs150325671	13201012	T	A
6	rs116384307	13201022	C	A
6	rs542908802	13201030	G	A
6	rs137968291	13201041	T	C
6	rs143646694	13201044	G	A
6	rs74998429	13201066	A	G
6	rs113392531	13201129	C	T
6	rs185186794	13201171	A	G
6	rs76025113	13201228	C	A
6	rs144256575	13201239	G	A
6	rs6906831	13201395	A	G
6	rs545333456	13201612	G	A
6	rs10807412	13201744	G	T
6	rs4711936	13201747	T	C
6	rs550010735	13201748	A	G
6	rs190881233	13201819	T	G
6	rs150856651	13201831	T	C
6	rs6923943	13201893	T	C
6	rs6922653	13201908	A	G
6	rs536439764	13201962	T	C
6	rs10484269	13201963	G	A
6	rs538907885	13202023	G	A
6	rs1150594	13202091	A	G
6	rs1150595	13202215	C	T
6	rs183193880	13202298	A	G
6	rs141475600	13202328	T	G
6	rs149849111	13202390	C	T
6	rs186508085	13202402	G	C
6	rs9296622	13202619	G	C
6	rs138048851	13202752	T	C
6	rs9473675	13203000	T	C
6	rs534568542	13203452	C	G
6	rs192360869	13203500	A	G
6	rs12193156	13203570	G	A
6	rs150799316	13203889	T	C
6	rs74914000	13203995	T	C
6	rs539131170	13204077	A	G
6	rs556092307	13204468	G	C
6	rs533386838	13204598	T	C
6	rs9473677	13204616	A	G
6	rs192460138	13204694	G	A
6	rs17602291	13204776	A	G
6	rs184853445	13204943	G	A
6	rs12526983	13204986	C	G
6	rs78911927	13205035	T	C
6	rs75550384	13205088	G	C
6	rs1150596	13205239	A	G
6	rs35207258	13205370	C	G
6	rs542715243	13205466	T	C
6	rs12198274	13205629	G	T
6	rs138698243	13205754	T	C
6	rs115680577	13205918	T	C
6	rs73725623	13206282	T	C
6	rs114091869	13206385	A	G
6	rs55760854	13206732	G	C
6	rs540099619	13206867	C	G
6	rs148068958	13206951	A	G
6	rs9473686	13207104	C	T
6	rs189411072	13207120	G	A
6	rs550086211	13207167	G	T
6	rs114749117	13207214	T	G
6	rs9473688	13207267	A	G
6	rs77232314	13207312	T	C
6	rs146315724	13207372	T	C
6	rs9473689	13207373	A	G
6	rs185753283	13207536	A	G
6	rs183183777	13207729	A	G
6	rs536478515	13207850	T	A
6	rs16873780	13207968	T	G
6	rs112592003	13208107	A	G
6	rs78304845	13208228	T	G
6	rs73355303	13208431	T	G
6	rs1736499	13208862	G	C
6	rs1781696	13208863	A	C
6	rs565323380	13208870	A	C
6	rs554243381	13208948	A	C
6	rs116164373	13208974	A	G
6	rs62386660	13209018	C	A
6	rs6923850	13209099	C	G
6	rs115675953	13209139	T	A
6	rs12210311	13209144	G	A
6	rs564586022	13209188	A	G
6	rs148597913	13209325	T	C
6	rs1150615	13209388	A	T
6	rs540070402	13209591	G	A
6	rs542543988	13209683	A	G
6	rs7742555	13209748	G	A
6	rs111311005	13209749	C	T
6	rs1150616	13209794	A	G
6	rs147735438	13209800	G	A
6	rs118055073	13209822	G	A
6	rs187910636	13209916	A	C
6	rs140302553	13209926	C	T
6	rs75279735	13210109	C	G
6	rs80254654	13210147	C	T
6	rs11758839	13210319	A	G
6	rs533018242	13210373	A	G
6	rs6458718	13210457	A	G
6	rs1150617	13210458	A	G
6	rs11756770	13210475	G	A
6	rs11757262	13210479	G	T
6	rs11967582	13210512	C	T
6	rs77835438	13210835	A	G
6	rs4715154	13210856	G	A
6	rs4715155	13210922	G	A
6	rs4715156	13210930	G	A
6	rs4715157	13210958	T	G
6	rs184895419	13211405	T	G
6	rs551482201	13211480	C	T
6	rs190192592	13211651	A	G
6	rs12665414	13211665	T	G
6	rs12665416	13211668	T	G
6	rs182424191	13211672	A	C
6	rs147332291	13211891	C	T
6	rs114087273	13211894	T	C
6	rs4715158	13211953	T	C
6	rs4715159	13211998	A	G
6	rs184164928	13212076	G	A
6	rs35114287	13212139	T	C
6	rs9942440	13212149	C	A
6	rs572851717	13212168	T	C
6	rs190463630	13212169	A	G
6	rs549868657	13212472	G	A
6	rs59566077	13212513	G	T
6	rs58474010	13212603	G	A
6	rs142556601	13212654	T	C
6	rs73725624	13212689	T	C
6	rs576010806	13212726	G	C
6	rs75291577	13213101	G	C
6	rs149339899	13213189	A	G
6	rs559942959	13213253	T	C
6	rs189973857	13213562	T	C
6	rs144010765	13213906	C	T
6	rs1569418	13214043	G	A
6	rs529845947	13214470	G	A
6	rs552072346	13214591	G	T
6	rs185006467	13214676	A	G
6	rs139044632	13214690	G	A
6	rs536758494	13214789	C	G
6	rs193044706	13214922	T	C
6	rs149865913	13215005	T	G
6	rs116746985	13215298	A	G
6	rs143963153	13215424	T	C
6	rs1150619	13215483	G	C
6	rs4715166	13216058	A	G
6	rs530458966	13216064	C	A
6	rs537406075	13216405	T	G
6	rs575175225	13216696	A	G
6	rs533023537	13216796	T	G
6	rs75349202	13217443	C	T
6	rs115828779	13217564	A	G
6	rs187630086	13217849	T	C
6	rs571294264	13217861	C	A
6	rs189824447	13217879	T	A
6	rs182094686	13217902	A	G
6	rs190102086	13217994	T	C
6	rs540274716	13218254	C	T
6	rs573622600	13218328	G	A
6	rs143167110	13218523	A	T
6	rs1008461	13218549	T	C
6	rs193188529	13218747	C	T
6	rs1014820	13218786	A	G
6	rs141636935	13218803	A	G
6	rs1008462	13218898	C	A
6	rs13213317	13219043	G	A
6	rs541731193	13219116	G	A
6	rs561102193	13219119	G	A
6	rs192512378	13219617	T	C
6	rs145110590	13219834	T	C
6	rs4715167	13220322	C	T
6	rs558264950	13220355	A	G
6	rs572296250	13220414	A	C
6	rs4715168	13220415	A	G
6	rs554865490	13220446	C	T
6	rs142824316	13220590	A	G
6	rs555109439	13220996	T	G
6	rs139091832	13221471	T	C
6	rs77816045	13221852	T	C
6	rs540118095	13222593	T	A
6	rs547014487	13222607	A	G
6	rs138532863	13222674	G	T
6	rs141483156	13222763	A	G
6	rs4711939	13222877	T	C
6	rs561740553	13223231	A	G
6	rs10948546	13223364	G	C
6	rs16873812	13223474	A	T
6	rs191568615	13223623	C	A
6	rs575347937	13223885	G	A
6	rs13211846	13223904	A	G
6	rs12205644	13223996	C	T
6	rs12205710	13224079	T	C
6	rs576702030	13224271	A	C
6	rs150557199	13224303	G	A
6	rs142603887	13224433	A	G
6	rs55753088	13224761	A	T
6	rs7749528	13224823	G	A
6	rs562796644	13224884	C	G
6	rs6458720	13225077	G	A
6	rs562760343	13225574	A	G
6	rs2840336	13225795	T	A
6	rs151087535	13225887	G	C
6	rs186538791	13225964	A	G
6	rs12195574	13225971	A	G
6	rs2142568	13226128	T	C
6	rs181076704	13226237	T	C
6	rs185970487	13226341	G	T
6	rs538397350	13226479	G	A
6	rs1024165	13226483	G	A
6	rs75513730	13226493	G	A
6	rs554925267	13226621	A	G
6	rs1232381	13226792	T	C
6	rs73725628	13226847	A	G
6	rs11968818	13226872	G	C
6	rs80313762	13226975	A	T
6	rs145227671	13226997	A	G
6	rs566167950	13227179	G	A
6	rs11963839	13227221	A	G
6	rs149483790	13227455	A	T
6	rs549330412	13227542	T	C
6	rs557371755	13227884	A	G
6	rs7765972	13228004	A	G
6	rs9395550	13228008	C	G
6	rs187642277	13228657	A	C
6	rs4715174	13228750	A	T
6	rs1014608	13228767	G	T
6	rs147870746	13228934	T	C
6	rs563289687	13229043	T	C
6	rs577069762	13229045	G	C
6	rs184273080	13229054	G	T
6	rs79234993	13229080	A	G
6	rs139328297	13229209	C	T
6	rs7759256	13229654	C	T
6	rs182164302	13229694	A	G
6	rs189267164	13229895	C	T
6	rs537963468	13230106	A	G
6	rs140706710	13230461	A	G
6	rs6901091	13230686	A	G
6	rs149301580	13231128	A	G
6	rs562533923	13231467	C	A
6	rs200128308	13231711	G	A
6	rs573929253	13231792	T	A
6	rs12660341	13231980	G	A
6	rs12660606	13232000	G	T
6	rs142768061	13232081	A	T
6	rs182712758	13232206	G	A
6	rs139763149	13232372	C	T
6	rs143831248	13232426	T	C
6	rs12660392	13232481	G	A
6	rs114540560	13232545	G	T
6	rs191770303	13232612	A	G
6	rs6928740	13232976	G	A
6	rs185437712	13233142	T	C
6	rs11969387	13233169	A	C
6	rs560581024	13233276	A	G
6	rs143008689	13233308	A	G
6	rs73355358	13233455	C	T
6	rs183986745	13233535	C	T
6	rs12661071	13233753	G	A
6	rs12665408	13233838	G	C
6	rs535319315	13233975	A	G
6	rs114840478	13234173	T	C
6	rs12194742	13234231	A	T
6	rs76667323	13234254	T	C
6	rs1937765	13234508	T	C
6	rs528742886	13234511	C	T
6	rs11755431	13234775	A	G
6	rs4711945	13235072	G	T
6	rs145459347	13235088	C	G
6	rs4711946	13235165	G	A
6	rs549835697	13235305	T	C
6	rs16873855	13235495	C	T
6	rs577065960	13235587	T	C
6	rs146958339	13235604	C	A
6	rs79436202	13235655	G	A
6	rs73355362	13235792	A	G
6	rs143124071	13236085	G	C
6	rs11754614	13236574	A	T
6	rs11751747	13236604	G	C
6	rs150204484	13236616	G	A
6	rs549110474	13236688	T	C
6	rs34373947	13236754	G	C
6	rs73355365	13236958	G	C
6	rs141906656	13236962	G	C
6	rs11755185	13237098	C	T
6	rs146338699	13237340	C	G
6	rs73355368	13237616	C	A
6	rs553959955	13237755	C	T
6	rs190280472	13237808	A	G
6	rs602976	13238107	C	T
6	rs73725634	13238174	G	A
6	rs603394	13238185	A	G
6	rs384366	13238239	C	T
6	rs377019	13238443	G	A
6	rs364419	13238502	T	G
6	rs72823049	13238778	A	G
6	rs4715183	13238919	T	C
6	rs11966270	13239101	T	A
6	rs145561275	13239224	A	G
6	rs10948550	13239285	T	A
6	rs34275015	13239309	A	G
6	rs12528951	13239485	A	G
6	rs12528966	13239585	A	G
6	rs12527422	13239610	G	A
6	rs12525681	13239614	T	C
6	rs12527775	13239642	C	T
6	rs183320313	13239653	T	G
6	rs202063	13239796	T	C
6	rs183618696	13240007	C	T
6	rs188609440	13240202	A	G
6	rs6928672	13240213	A	G
6	rs202062	13240272	G	A
6	rs548904072	13240334	C	T
6	rs61020658	13240738	A	G
6	rs534607538	13240748	T	C
6	rs554805728	13240767	A	G
6	rs202061	13240974	G	C
6	rs573427829	13240980	A	G
6	rs175729	13241144	C	T
6	rs144848587	13241187	T	C
6	rs114205666	13241409	A	G
6	rs115178376	13241543	G	C
6	rs145059005	13241662	A	G
6	rs56850307	13241833	T	C
6	rs564133346	13241982	A	G
6	rs202060	13242023	G	A
6	rs567452330	13242209	A	G
6	rs73357154	13242238	A	G
6	rs202059	13242819	G	A
6	rs6927426	13243086	A	G
6	rs570730897	13243321	A	T
6	rs73725636	13243515	C	T
6	rs73725637	13243526	G	A
6	rs73357161	13243657	G	T
6	rs577896226	13243695	T	G
6	rs73357163	13243804	C	T
6	rs565393832	13243883	C	T
6	rs6913698	13243925	G	A
6	rs148316262	13244358	A	G
6	rs202058	13244457	T	C
6	rs548682759	13244513	G	A
6	rs61017997	13244635	A	G
6	rs202057	13244710	G	A
6	rs56796209	13244844	T	C
6	rs191332018	13244845	A	G
6	rs202056	13244905	T	C
6	rs562141907	13244980	T	C
6	rs1849347	13245053	T	C
6	rs111237122	13245139	C	G
6	rs148424480	13245283	A	G
6	rs530324316	13245307	A	C
6	rs187551762	13245455	A	G
6	rs202055	13245617	T	G
6	rs182731149	13245618	C	A
6	rs61059365	13245705	A	T
6	rs570334276	13245937	C	G
6	rs140945037	13246130	G	T
6	rs112021586	13246329	A	G
6	rs202027	13246405	A	T
6	rs561000519	13246436	A	G
6	rs202026	13247006	C	T
6	rs6908840	13247028	A	G
6	rs1150621	13247038	A	G
6	rs79687636	13247339	T	C
6	rs554293985	13247374	G	T
6	rs147332550	13247387	A	G
6	rs546429677	13247492	A	G
6	rs76733476	13247499	T	C
6	rs77062527	13247500	A	G
6	rs116839187	13247599	T	C
6	rs550614148	13247681	A	G
6	rs202025	13247869	T	C
6	rs182345627	13247870	A	G
6	rs73357179	13247979	A	G
6	rs1150622	13248665	G	A
6	rs202024	13248846	A	G
6	rs143339418	13249086	T	C
6	rs192072049	13249750	A	G
6	rs183965494	13249751	A	C
6	rs550845770	13249753	A	G
6	rs187665628	13249841	C	G
6	rs549154741	13249903	T	C
6	rs578210484	13250085	T	C
6	rs142550179	13250256	G	A
6	rs146728824	13250433	C	T
6	rs568622024	13250518	A	T
6	rs430216	13250588	G	A
6	rs73357182	13250649	T	C
6	rs544398357	13250763	T	C
6	rs115618295	13250894	T	C
6	rs595864	13251072	C	T
6	rs1706941	13251302	G	C
6	rs147983597	13251361	A	G
6	rs547457732	13251532	C	T
6	rs187453589	13251534	A	G
6	rs546673	13251553	G	A
6	rs73357184	13251611	T	C
6	rs11757292	13251743	G	A
6	rs145976030	13251805	T	C
6	rs521960	13251953	C	G
6	rs533961305	13251996	A	G
6	rs56380716	13252064	T	A
6	rs564963177	13252229	C	G
6	rs561503538	13252277	T	A
6	rs111665974	13252351	G	C
6	rs192532222	13252403	A	G
6	rs1736501	13252480	C	T
6	rs436490	13252869	A	G
6	rs4711948	13253051	A	G
6	rs416852	13253733	G	A
6	rs4711949	13254098	T	C
6	rs140530346	13254241	T	C
6	rs555496	13254289	G	A
6	rs190784614	13254320	T	C
6	rs58482218	13254488	T	A
6	rs544983224	13254489	T	A
6	rs1736502	13254660	G	A
6	rs77940395	13254734	A	G
6	rs556137520	13254765	T	G
6	rs535288812	13254827	T	A
6	rs57728205	13254936	C	A
6	rs11753899	13255083	T	C
6	rs10948561	13255223	T	C
6	rs12529141	13255305	A	G
6	rs12527600	13255312	G	A
6	rs532074782	13255420	C	G
6	rs58425216	13255451	T	C
6	rs12525892	13255472	T	C
6	rs12525906	13255580	A	C
6	rs7763251	13255620	A	C
6	rs11756942	13255622	C	T
6	rs57618556	13255854	A	G
6	rs527857	13256002	A	G
6	rs429935	13256203	T	C
6	rs142905464	13256374	T	C
6	rs428975	13256375	A	G
6	rs443150	13256493	A	G
6	rs533512	13256654	A	G
6	rs183745752	13256681	T	G
6	rs534266	13256700	C	A
6	rs188063651	13256707	T	A
6	rs534404	13256749	A	G
6	rs116523200	13256900	T	C
6	rs536208	13256947	G	A
6	rs116292815	13256967	C	T
6	rs436268	13257222	T	C
6	rs536653224	13257410	G	A
6	rs11758225	13257605	A	T
6	rs116254642	13257630	G	A
6	rs76919229	13257710	T	C
6	rs429029	13257857	T	G
6	rs1232382	13258128	T	C
6	rs77024833	13258255	G	T
6	rs544826412	13258406	G	A
6	rs440530	13258409	A	G
6	rs371122	13258458	C	T
6	rs552349162	13258596	G	A
6	rs12212533	13258648	T	C
6	rs80226739	13258850	A	G
6	rs55903603	13258904	C	G
6	rs78853201	13259184	A	T
6	rs4711956	13259191	G	A
6	rs12192056	13259241	G	T
6	rs62386684	13259370	A	G
6	rs552234157	13259409	G	A
6	rs182717666	13259461	A	T
6	rs574894444	13259483	C	A
6	rs16873890	13259523	G	C
6	rs186324321	13259529	T	C
6	rs58875474	13259549	T	C
6	rs146869127	13259817	A	G
6	rs192620870	13259977	A	C
6	rs413167	13260016	G	C
6	rs2000373	13260053	G	A
6	rs2000374	13260145	A	G
6	rs568048421	13260311	G	T
6	rs188443785	13260331	G	A
6	rs73725648	13260451	T	C
6	rs396360	13260453	T	C
6	rs1398299	13260672	A	G
6	rs185412165	13260799	G	C
6	rs74521580	13261246	T	C
6	rs393032	13261256	T	C
6	rs73725649	13261386	T	C
6	rs181976488	13261395	T	C
6	rs4711958	13261630	C	T
6	rs188304296	13261649	A	C
6	rs534449	13261679	T	A
6	rs181075138	13261725	A	T
6	rs185922975	13261810	G	A
6	rs578089066	13262086	A	G
6	rs16873893	13262292	A	G
6	rs191560690	13262373	C	T
6	rs453695	13262506	A	G
6	rs181202322	13262540	A	G
6	rs426518	13262589	C	T
6	rs4715202	13262603	A	T
6	rs537700379	13262638	G	A
6	rs75105136	13262674	A	G
6	rs144677069	13262676	G	A
6	rs115825520	13262756	A	G
6	rs187051065	13262769	A	T
6	rs141896313	13262957	G	C
6	rs55739420	13262993	G	A
6	rs35275607	13263004	G	C
6	rs16873911	13263140	G	T
6	rs542403187	13263447	T	G
6	rs140140321	13263559	T	C
6	rs561175343	13263813	G	C
6	rs143762388	13263839	C	T
6	rs202064	13264026	A	G
6	rs202065	13264113	G	A
6	rs557302703	13264156	C	A
6	rs541788708	13264436	G	A
6	rs139397731	13264605	T	C
6	rs187551540	13264626	G	A
6	rs564784321	13264637	G	C
6	rs549713667	13264778	T	C
6	rs538788263	13264811	C	T
6	rs4337937	13264907	T	C
6	rs149022985	13265178	T	C
6	rs202066	13265373	G	A
6	rs73359106	13265631	A	G
6	rs1937767	13265748	C	G
6	rs147790811	13265870	C	T
6	rs202067	13266065	C	T
6	rs77733818	13266441	T	C
6	rs570779024	13266478	C	A
6	rs181447916	13266546	C	T
6	rs571884783	13266548	A	G
6	rs543616857	13266688	A	T
6	rs73725650	13266721	C	G
6	rs202068	13267050	T	C
6	rs76151033	13267165	T	C
6	rs202069	13267241	T	C
6	rs546884263	13267242	A	G
6	rs76189313	13267542	C	A
6	rs182148	13267547	G	A
6	rs68050381	13267622	G	T
6	rs366904	13267681	T	C
6	rs368058663	13267706	C	G
6	rs202070	13267938	T	C
6	rs78246077	13267948	T	C
6	rs60715176	13268122	C	G
6	rs202071	13268158	A	T
6	rs183758527	13268203	G	A
6	rs560851211	13268208	G	A
6	rs202072	13268211	A	G
6	rs549648482	13268214	G	A
6	rs187944904	13268391	T	C
6	rs566759854	13268392	A	G
6	rs9357660	13268396	C	A
6	rs543779794	13268445	C	G
6	rs202073	13268605	A	G
6	rs190631456	13268682	A	G
6	rs571777780	13269053	G	A
6	rs547864251	13269100	T	A
6	rs1150623	13269160	A	C
6	rs555398802	13269235	G	A
6	rs7757265	13269322	C	T
6	rs202074	13269363	T	C
6	rs202075	13269477	T	C
6	rs4464796	13269730	T	A
6	rs202076	13269820	C	T
6	rs183159353	13269937	A	G
6	rs553606581	13269990	T	C
6	rs114277506	13270111	C	T
6	rs4605869	13270379	T	C
6	rs185419402	13270387	G	T
6	rs571490454	13270414	T	C
6	rs78398722	13270485	C	T
6	rs73359121	13270696	G	C
6	rs147807103	13270755	C	A
6	rs1223397	13270945	C	G
6	rs541072808	13271001	G	T
6	rs1223398	13271082	T	C
6	rs112824890	13271149	C	G
6	rs1223399	13271220	A	G
6	rs1223400	13271242	C	T
6	rs143195862	13271282	T	C
6	rs1223401	13271302	A	G
6	rs202077	13271438	G	A
6	rs557050232	13271582	A	G
6	rs181130154	13271584	A	G
6	rs1223402	13271640	A	G
6	rs1223403	13271812	A	G
6	rs200307968	13271867	C	A
6	rs115483154	13271930	T	G
6	rs202078	13271934	C	T
6	rs73725652	13271951	T	C
6	rs186998544	13272219	A	T
6	rs114133971	13272251	C	G
6	rs114661924	13272495	T	C
6	rs192292104	13272568	T	C
6	rs550853359	13272575	G	A
6	rs1232392	13272671	G	C
6	rs548263135	13272972	G	A
6	rs182739561	13272999	G	T
6	rs114154087	13273025	A	C
6	rs570778881	13273033	A	T
6	rs568292379	13273171	A	T
6	rs374028559	13273189	A	G
6	rs557308500	13273191	G	C
6	rs185477644	13273199	T	A
6	rs545787964	13273202	T	A
6	rs552739357	13273210	A	G
6	rs541558458	13273234	T	C
6	rs116258059	13273242	A	C
6	rs202054	13273318	A	G
6	rs2280984	13273360	T	C
6	rs192820784	13273543	G	A
6	rs6458744	13273554	T	C
6	rs202053	13273643	T	C
6	rs202052	13273836	G	A
6	rs188961245	13273895	T	C
6	rs202051	13274123	T	C
6	rs202050	13274137	C	A
6	rs546597565	13274141	T	C
6	rs188055162	13274197	A	G
6	rs202049	13274324	A	G
6	rs73725653	13274400	G	A
6	rs202048	13274501	T	A
6	rs73359131	13274522	C	G
6	rs186940897	13274680	T	A
6	rs73359132	13274744	G	C
6	rs11755317	13275130	A	G
6	rs11755319	13275146	A	G
6	rs202047	13275520	C	T
6	rs149714714	13275539	A	G
6	rs202046	13275570	T	C
6	rs58050056	13275620	T	C
6	rs41273704	13275625	A	G
6	rs202045	13275914	G	C
6	rs202044	13275950	C	T
6	rs145024200	13276010	A	G
6	rs182707765	13276180	C	A
6	rs1512414	13276415	A	G
6	rs2235173	13276545	G	C
6	rs9349548	13276769	T	C
6	rs202043	13277017	G	A
6	rs9349549	13277029	T	A
6	rs188588729	13277648	A	G
6	rs202042	13277714	G	C
6	rs192044421	13277768	T	C
6	rs9369964	13277867	G	C
6	rs9369965	13277868	T	C
6	rs183136963	13277872	A	C
6	rs191108854	13277901	C	G
6	rs495895	13277915	T	C
6	rs116078317	13277919	T	C
6	rs377682509	13278168	T	C
6	rs370846439	13278174	T	C
6	rs77222298	13278219	T	C
6	rs556724881	13278237	A	C
6	rs2119485	13278262	T	C
6	rs192887459	13278634	A	G
6	rs3817735	13278648	A	G
6	rs9395602	13278753	T	C
6	rs9381884	13278788	C	T
6	rs421057	13278928	G	A
6	rs3817737	13279082	G	A
6	rs3817738	13279388	A	C
6	rs375661	13279431	A	G
6	rs417048	13279464	G	A
6	rs3817741	13279507	A	G
6	rs3817742	13279552	C	T
6	rs552593423	13279590	T	C
6	rs405078	13279867	T	A
6	rs147117937	13279879	C	T
6	rs441213	13279906	G	T
6	rs377704	13280019	A	C
6	rs570550204	13280251	C	T
6	rs115948831	13280418	C	T
6	rs384730	13280437	T	A
6	rs442614	13280454	G	A
6	rs412787	13280489	T	C
6	rs413120	13280641	T	C
6	rs17700321	13280666	T	G
6	rs564338410	13280743	G	C
6	rs445590	13280864	G	A
6	rs445591	13280866	G	A
6	rs445714	13280958	G	A
6	rs557547900	13281055	G	A
6	rs7769621	13281251	T	C
6	rs532975269	13281373	T	C
6	rs3846903	13281412	A	G
6	rs398151	13281628	A	C
6	rs142842445	13281718	A	G
6	rs17767967	13282067	T	C
6	rs449321	13282092	A	G
6	rs578290	13282190	A	G
6	rs192749606	13282316	T	A
6	rs184746935	13282394	A	G
6	rs35511719	13282442	C	T
6	rs7770755	13282646	C	T
6	rs75447267	13282775	C	T
6	rs408284	13282938	C	A
6	rs530324050	13282973	A	G
6	rs452021	13283067	A	G
6	rs191962007	13283083	G	A
6	rs366332	13283334	T	C
6	rs546017	13283459	G	C
6	rs568435313	13283898	A	G
6	rs416831	13283924	G	A
6	rs434923	13283930	T	C
6	rs146218647	13283963	T	C
6	rs369946	13283964	A	G
6	rs417024	13283977	C	A
6	rs450025	13284028	C	G
6	rs9367406	13284155	G	A
6	rs435465	13284203	T	C
6	rs435466	13284204	T	C
6	rs550809840	13284610	A	G
6	rs189619531	13284642	A	G
6	rs79243579	13284922	A	G
6	rs184450656	13284936	C	G
6	rs74941053	13284976	T	C
6	rs576579526	13284977	G	A
6	rs189332918	13285109	A	G
6	rs45450	13285309	T	A
6	rs556959001	13285446	G	T
6	rs552618559	13285597	C	T
6	rs9473896	13285713	T	A
6	rs368590	13286202	T	G
6	rs617580	13286517	G	A
6	rs116785225	13286567	A	G
6	rs148833743	13286640	T	C
6	rs137969527	13286881	A	G
6	rs560122499	13287166	A	G
6	rs186017527	13287356	G	T
6	rs693758	13287400	A	G
6	rs560153238	13287499	A	G
6	rs551477435	13287919	G	T
6	rs573108497	13287948	T	C
6	rs542891339	13288325	G	A
6	rs202041	13288425	C	A
6	rs13191897	13288428	A	G
6	rs202040	13288535	C	T
6	rs202039	13288578	G	A
6	rs202037	13288669	T	C
6	rs202036	13288737	T	A
6	rs3734878	13288850	T	C
6	rs141434698	13289086	T	C
6	rs116183945	13289194	A	G
6	rs17667989	13289240	A	G
6	rs569852272	13289287	A	G
6	rs9473901	13289322	C	T
6	rs147686743	13289324	T	C
6	rs546102476	13289562	C	T
6	rs534609855	13290214	C	T
6	rs554583186	13290229	G	A
6	rs8541	13290238	T	C
6	rs185960811	13290371	T	C
6	rs187205705	13290881	C	T
6	rs191959339	13290920	C	T
6	rs544572921	13290988	T	C
6	rs475776	13290991	T	C
6	rs2048552	13291010	A	G
6	rs202034	13291015	A	G
6	rs190356765	13291032	C	A
6	rs550198806	13291090	C	T
6	rs539177175	13291192	A	C
6	rs567072302	13291240	A	G
6	rs538911512	13291243	T	C
6	rs569190475	13291337	T	C
6	rs561549	13291361	A	C
6	rs552273962	13291522	T	C
6	rs202033	13291523	A	G
6	rs13205692	13291560	T	C
6	rs193026260	13291670	A	G
6	rs189227191	13291735	A	G
6	rs532946597	13292010	C	T
6	rs202032	13292076	G	A
6	rs184604786	13292104	C	G
6	rs202031	13292111	C	G
6	rs202030	13292152	C	G
6	rs202029	13292170	G	A
6	rs111645720	13292319	T	C
6	rs543958541	13292337	G	C
6	rs530507	13292425	C	A
6	rs202028	13292429	A	C
6	rs188053320	13292450	A	G
6	rs34505804	13292514	A	G
6	rs183836895	13292860	C	T
6	rs139657858	13292903	A	G
6	rs543645	13293110	C	T
6	rs542618	13293257	A	T
6	rs73723203	13293264	A	G
6	rs182189514	13293295	C	T
6	rs186709967	13293302	A	T
6	rs151181564	13293339	A	G
6	rs76294174	13293570	C	G
6	rs116166106	13293583	A	G
6	rs140184653	13293589	C	T
6	rs541660440	13293602	C	T
6	rs185397739	13293606	T	A
6	rs12203576	13293643	C	A
6	rs138035554	13293814	T	C
6	rs9367412	13293947	G	A
6	rs515111	13293948	C	T
6	rs73723204	13294117	C	T
6	rs572149539	13294147	C	T
6	rs560631349	13294250	A	G
6	rs543722957	13294286	T	C
6	rs35549743	13294354	T	C
6	rs143865953	13294438	T	C
6	rs75127967	13294482	A	G
6	rs644309	13294488	C	T
6	rs115636115	13294613	G	A
6	rs76545100	13294797	T	G
6	rs6910418	13294866	G	A
6	rs148754684	13294900	T	C
6	rs20500	13294976	A	G
6	rs20499	13295004	T	C
6	rs150839111	13295217	G	A
6	rs112713806	13295229	C	G
6	rs4602719	13295502	T	C
6	rs1550526	13295515	A	C
6	rs454563	13295536	C	T
6	rs562056886	13295548	A	G
6	rs186688501	13295734	T	C
6	rs550225106	13295782	C	G
6	rs144385111	13295908	G	A
6	rs575681766	13296031	T	C
6	rs564385131	13296135	G	C
6	rs7774863	13296206	G	A
6	rs9381897	13296239	G	C
6	rs408923	13296242	A	G
6	rs449727	13296310	G	A
6	rs533039379	13296327	C	T
6	rs7755309	13296347	G	C
6	rs402705	13296439	T	C
6	rs408639	13296616	A	T
6	rs188432830	13296853	T	G
6	rs364493	13297020	C	T
6	rs572703309	13297041	G	C
6	rs364884	13297122	C	T
6	rs475165	13297163	C	T
6	rs549639967	13297320	T	G
6	rs6924685	13297371	T	C
6	rs381134	13297375	C	A
6	rs453877	13297463	T	G
6	rs6924855	13297476	A	C
6	rs452309	13297495	C	G
6	rs9369976	13297524	T	C
6	rs6923757	13297558	A	G
6	rs189877430	13297669	T	C
6	rs9473908	13297883	T	C
6	rs565618484	13297892	T	C
6	rs9473909	13297945	T	C
6	rs9296641	13298011	G	A
6	rs140106888	13298031	T	C
6	rs9296642	13298184	C	A
6	rs142629991	13298262	C	G
6	rs6909879	13298330	G	A
6	rs446843	13298395	G	C
6	rs75165546	13298558	T	C
6	rs2002961	13298898	G	A
6	rs909508	13298992	A	G
6	rs142064567	13299064	A	C
6	rs3857594	13299110	T	C
6	rs563520802	13299255	C	T
6	rs191544306	13299287	C	T
6	rs878700	13299318	T	C
6	rs546520	13299462	G	C
6	rs77894053	13299564	T	C
6	rs878698	13299601	T	G
6	rs9395628	13299606	C	T
6	rs570338	13299717	A	C
6	rs187946467	13299727	A	G
6	rs114248862	13299927	A	G
6	rs629262	13299959	C	T
6	rs552147761	13300029	G	A
6	rs629728	13300069	G	A
6	rs9349559	13300153	C	A
6	rs641293	13300368	C	A
6	rs148051715	13300407	A	G
6	rs550052261	13300447	A	G
6	rs641688	13300454	G	A
6	rs532429839	13300472	A	T
6	rs488297	13300496	T	C
6	rs641758	13300502	G	A
6	rs6942028	13300537	T	G
6	rs7742398	13300999	T	G
6	rs187526348	13301022	T	C
6	rs202016	13301043	A	G
6	rs202017	13301051	G	C
6	rs35952102	13301215	G	A
6	rs184610234	13301370	C	G
6	rs202018	13301502	A	G
6	rs116077418	13301516	T	C
6	rs188686202	13301518	T	C
6	rs9369978	13301704	G	C
6	rs202019	13301790	C	A
6	rs552730996	13301815	A	C
6	rs184513211	13301844	A	C
6	rs148580620	13301855	T	C
6	rs189617139	13301867	C	T
6	rs202020	13301917	G	C
6	rs192458160	13301930	C	T
6	rs560650135	13301943	G	A
6	rs6922200	13302034	G	C
6	rs9369979	13302285	C	T
6	rs56154949	13302755	T	C
6	rs202021	13302841	T	C
6	rs202022	13302931	A	G
6	rs545342162	13303392	T	C
6	rs530121641	13303514	C	A
6	rs558045584	13303601	C	A
6	rs542327542	13303755	G	T
6	rs149109265	13304111	A	G
6	rs11759443	13304134	A	C
6	rs549974920	13304196	T	C
6	rs115511779	13304473	C	G
6	rs202023	13304658	T	C
6	rs574704344	13304894	A	G
6	rs200343679	13305310	T	C
6	rs34295856	13305345	C	G
6	rs77180388	13305736	T	C
6	rs527434363	13305738	C	T
6	rs2439534	13305757	C	T
6	rs9473929	13305816	C	A
6	rs2439535	13305822	T	C
6	rs183278445	13305850	C	T
6	rs138351114	13305881	C	A
6	rs9473930	13305950	C	T
6	rs3800486	13306331	A	G
6	rs188154368	13306333	A	G
6	rs3800485	13306354	T	C
6	rs528161687	13306484	C	T
6	rs140320143	13306839	C	A
6	rs542281758	13306941	C	T
6	rs3800484	13307046	T	C
6	rs3800483	13307077	A	G
6	rs3800482	13307520	T	C
6	rs3800481	13307536	A	G
6	rs2439537	13307824	T	C
6	rs200508983	13307862	A	G
6	rs549100296	13308019	T	C
6	rs2439538	13308083	C	T
6	rs1899262	13308182	C	T
6	rs3823443	13308289	G	A
6	rs3823442	13308314	A	G
6	rs148427996	13308343	C	T
6	rs531125303	13308535	T	C
6	rs571400176	13308675	T	G
6	rs184437843	13308761	T	A
6	rs2439539	13308833	A	G
6	rs544333406	13308860	C	T
6	rs9357679	13309069	A	G
6	rs2458314	13309224	T	C
6	rs2439540	13309342	A	G
6	rs569123608	13309360	G	A
6	rs563086919	13309559	C	T
6	rs2458313	13309789	T	C
6	rs569203117	13309889	G	A
6	rs2496140	13309895	T	A
6	rs2458312	13309989	A	G
6	rs2458311	13310012	C	T
6	rs144967070	13310177	T	C
6	rs9395637	13310264	C	T
6	rs2458310	13310308	C	G
6	rs58378259	13310372	T	C
6	rs2439541	13310567	C	T
6	rs558862515	13310815	G	A
6	rs13203254	13310826	C	T
6	rs59639740	13310895	G	T
6	rs9381915	13310929	C	T
6	rs957175	13311243	T	C
6	rs957176	13311526	T	C
6	rs2496141	13311652	G	A
6	rs2919685	13311668	C	T
6	rs2496142	13311794	C	T
6	rs139334844	13311805	A	G
6	rs2439542	13311823	A	G
6	rs79588507	13311829	A	G
6	rs2496143	13311851	T	C
6	rs2496144	13311941	G	A
6	rs6458746	13312084	C	T
6	rs2458309	13312086	A	G
6	rs2439543	13312153	C	A
6	rs2496145	13312293	G	A
6	rs561282579	13312386	C	T
6	rs2439544	13312470	A	G
6	rs2496146	13312474	G	A
6	rs2919686	13312641	G	A
6	rs3001966	13312684	T	C
6	rs3001967	13312840	T	C
6	rs3001968	13312914	A	G
6	rs551019291	13312961	A	T
6	rs9367421	13313064	A	T
6	rs146764331	13313134	G	A
6	rs2496147	13313233	T	C
6	rs143635410	13313290	C	T
6	rs6914796	13313458	A	C
6	rs2496148	13313553	G	A
6	rs2439546	13313870	C	T
6	rs2496149	13313893	G	A
6	rs2458300	13314319	A	G
6	rs2496151	13314541	G	A
6	rs2496152	13314547	G	A
6	rs188949778	13314649	T	C
6	rs181898895	13314712	A	G
6	rs2496153	13314874	G	A
6	rs550384788	13314927	C	T
6	rs527559180	13314986	A	C
6	rs2496154	13315031	G	A
6	rs555387850	13315137	C	G
6	rs2439548	13315183	G	T
6	rs12697949	13315212	C	T
6	rs2496155	13315298	G	A
6	rs2496156	13315378	G	A
6	rs2439549	13315461	A	G
6	rs9369989	13315476	G	C
6	rs115451403	13315839	T	C
6	rs11759028	13315898	A	G
6	rs9349564	13316024	A	C
6	rs2496157	13316198	G	A
6	rs560265464	13316258	T	C
6	rs181288763	13316365	T	C
6	rs567481784	13316423	T	C
6	rs3816209	13316637	C	G
6	rs860266	13316658	C	T
6	rs73723252	13316659	A	G
6	rs148512250	13316684	T	A
6	rs482227	13316805	G	A
6	rs142780836	13316818	G	A
6	rs112668572	13316876	G	A
6	rs80189640	13316909	T	G
6	rs574961460	13316994	C	T
6	rs545250195	13317082	T	C
6	rs480122	13317084	A	C
6	rs115154425	13317096	C	G
6	rs76353904	13317248	T	C
6	rs3816213	13317265	T	C
6	rs56276003	13317279	A	G
6	rs2496129	13317282	G	A
6	rs574999585	13317319	G	A
6	rs2496130	13317408	T	C
6	rs2496131	13317458	A	G
6	rs141720577	13317558	T	G
6	rs58230078	13317702	G	C
6	rs57343378	13317812	G	T
6	rs58948367	13317845	G	A
6	rs3823441	13318030	A	C
6	rs538864534	13318262	A	G
6	rs559205	13318302	C	A
6	rs34307819	13318328	G	A
6	rs2439550	13318469	C	G
6	rs555100	13318609	A	G
6	rs17700516	13318845	G	A
6	rs1512413	13318854	C	T
6	rs13211719	13318856	C	A
6	rs113330019	13318860	A	T
6	rs498338	13318865	A	G
6	rs79674490	13319034	C	T
6	rs76040310	13319369	C	G
6	rs2439551	13319402	G	C
6	rs546820580	13319424	A	G
6	rs192880166	13319516	C	A
6	rs77791308	13319701	A	G
6	rs544539293	13319775	A	G
6	rs2458308	13319868	T	C
6	rs79870549	13320069	C	T
6	rs536955155	13320088	T	C
6	rs550639438	13320131	C	T
6	rs73361198	13320315	G	C
6	rs78078192	13320526	G	A
6	rs73361199	13320544	A	G
6	rs560084929	13320549	G	T
6	rs147247617	13320606	A	G
6	rs189454529	13320716	T	C
6	rs2496132	13321097	A	G
6	rs35014745	13321179	T	C
6	rs137993093	13321254	G	A
6	rs554089995	13321601	G	A
6	rs542629255	13321656	T	C
6	rs183877499	13321821	C	T
6	rs2458307	13321856	C	T
6	rs2496133	13321948	G	A
6	rs151128524	13321973	A	G
6	rs150261018	13322371	A	G
6	rs576426004	13322462	C	G
6	rs182309010	13322784	G	A
6	rs2458306	13323039	A	C
6	rs140221187	13323266	C	T
6	rs531382867	13323277	C	T
6	rs145363483	13323282	G	A
6	rs192739119	13323310	T	C
6	rs567480014	13323311	A	G
6	rs550499482	13323384	T	C
6	rs2458305	13323613	A	T
6	rs550093912	13323745	A	G
6	rs2458304	13323895	G	A
6	rs544935875	13324138	T	A
6	rs2439552	13324139	T	C
6	rs2496134	13324302	T	G
6	rs75969734	13324343	C	A
6	rs139304646	13324402	T	C
6	rs6905139	13324429	A	G
6	rs142469188	13324607	A	G
6	rs114806715	13324810	C	T
6	rs11970322	13324890	C	T
6	rs76102975	13324985	A	G
6	rs56213308	13325006	T	A
6	rs550842577	13325031	T	C
6	rs145220135	13325043	T	C
6	rs2439553	13325279	T	C
6	rs186295867	13325480	C	T
6	rs11759931	13325827	G	A
6	rs74819579	13325940	C	G
6	rs75292637	13326080	T	C
6	rs6916634	13326083	A	G
6	rs571763130	13326344	C	T
6	rs550308075	13326840	A	G
6	rs201992481	13327024	T	C
6	rs201595038	13327178	T	C
6	rs529311849	13327232	G	A
6	rs561874619	13327293	T	C
6	rs6923375	13327466	A	G
6	rs116051972	13327654	A	C
6	rs117500327	13327714	C	T
6	rs76737389	13327764	T	C
6	rs538190	13327777	C	T
6	rs543067190	13328024	G	A
6	rs1398298	13328117	T	C
6	rs187428644	13328388	A	C
6	rs13212123	13328651	C	G
6	rs6929948	13328665	A	G
6	rs11557360	13328717	G	C
6	rs112449867	13328720	T	G
6	rs6929987	13328738	A	G
6	rs540576680	13328746	C	T
6	rs141894206	13328752	C	T
6	rs562616664	13328857	T	G
6	rs112251927	13328903	A	G
6	rs78365755	13328984	C	G
6	rs567848965	13329004	C	T
6	rs565429745	13329017	G	C
6	rs556256394	13329024	C	G
6	rs75860420	13329040	T	G
6	rs146887598	13329244	A	C
6	rs35421596	13329343	T	A
6	rs2496135	13329380	A	T
6	rs184299247	13329428	G	C
6	rs2439554	13329466	G	A
6	rs73723267	13330046	G	C
6	rs2919687	13330152	A	G
6	rs571819121	13330367	A	G
6	rs191936263	13330615	C	A
6	rs77273027	13330703	T	A
6	rs528483435	13330758	A	G
6	rs1512412	13330985	G	A
6	rs182999810	13331040	G	C
6	rs1512411	13331097	C	T
6	rs78420118	13331141	C	T
6	rs76486945	13331198	C	T
6	rs138231835	13331433	T	C
6	rs2496136	13331450	T	C
6	rs71562469	13331541	A	G
6	rs138162569	13331544	T	C
6	rs146362353	13331895	A	G
6	rs190446771	13332040	A	G
6	rs2458302	13332042	T	C
6	rs507369	13332060	T	G
6	rs183020871	13332078	A	G
6	rs35350947	13332354	T	C
6	rs499818	13332467	A	G
6	rs114172309	13332790	C	T
6	rs73723269	13332803	A	G
6	rs2439555	13332821	T	C
6	rs2496137	13332876	A	T
6	rs546707795	13332906	A	C
6	rs188537336	13333052	G	T
6	rs560382751	13333113	A	C
6	rs185108324	13333274	C	A
6	rs549280042	13333399	A	C
6	rs538111595	13333413	G	C
6	rs35553402	13333808	T	C
6	rs2496138	13333878	A	G
6	rs111569659	13334166	T	A
6	rs2439556	13334307	G	A
6	rs553853067	13334350	A	G
6	rs567752256	13334360	T	C
6	rs72826921	13334579	T	C
6	rs75644655	13334608	T	C
6	rs559850673	13334702	G	A
6	rs74416602	13334836	A	G
6	rs551526867	13334899	A	G
6	rs185877217	13335111	A	G
6	rs111914903	13335319	A	C
6	rs76658402	13335482	A	G
6	rs114513636	13335503	C	T
6	rs142051708	13335668	G	C
6	rs146323820	13335672	T	C
6	rs138425158	13335674	T	C
6	rs2919688	13335684	C	T
6	rs550169162	13335690	C	T
6	rs12197714	13335691	A	T
6	rs12216354	13335721	A	C
6	rs12202393	13335723	A	G
6	rs11753284	13335729	G	A
6	rs12197650	13335749	G	A
6	rs2919689	13335753	T	C
6	rs371047352	13335757	G	T
6	rs3001958	13335760	C	A
6	rs3001959	13335762	C	T
6	rs147461700	13335786	C	A
6	rs547542119	13335808	A	T
6	rs553952912	13335814	T	C
6	rs535476487	13335818	C	T
6	rs377388389	13335820	T	C
6	rs2919690	13335870	C	T
6	rs145676563	13335875	A	G
6	rs3001960	13335894	C	A
6	rs111893328	13335903	A	G
6	rs186668493	13335909	A	G
6	rs3001961	13335912	C	T
6	rs3001962	13335940	T	C
6	rs36102538	13336030	G	A
6	rs145725663	13336164	T	G
6	rs7766081	13336337	C	T
6	rs532231091	13336540	A	G
6	rs1866863	13336815	G	A
6	rs568131615	13336866	C	A
6	rs59201878	13337095	T	C
6	rs35492161	13337250	C	A
6	rs2496172	13337298	G	A
6	rs2496171	13337502	G	T
6	rs80192730	13337673	A	G
6	rs143404569	13337828	G	A
6	rs2496170	13337868	G	T
6	rs565356302	13337914	A	G
6	rs570546934	13338121	T	A
6	rs578833	13338151	T	C
6	rs115215314	13338235	A	G
6	rs142189115	13338424	T	C
6	rs185243631	13338538	T	G
6	rs573668	13338569	G	A
6	rs564211190	13338596	G	T
6	rs555771375	13338738	G	A
6	rs181178210	13338989	C	A
6	rs2439557	13338995	G	C
6	rs577374	13339002	G	A
6	rs560174129	13339010	A	G
6	rs183665101	13339123	G	A
6	rs186429652	13339223	G	A
6	rs182292919	13339314	A	C
6	rs550956778	13339330	C	T
6	rs547681498	13339377	T	G
6	rs522512	13339402	G	C
6	rs573356393	13339420	G	A
6	rs2439558	13339463	C	A
6	rs551816076	13339631	C	A
6	rs9463681	13339679	G	A
6	rs149167319	13339796	T	C
6	rs565462758	13340027	A	G
6	rs2496169	13340151	T	C
6	rs34134818	13340295	T	C
6	rs553650921	13340333	G	T
6	rs138527505	13340339	G	C
6	rs143468770	13340340	T	C
6	rs555856559	13340354	G	A
6	rs2496168	13340415	C	G
6	rs6928934	13340655	T	C
6	rs6908235	13340658	C	A
6	rs2439559	13340811	T	A
6	rs527475565	13340883	T	C
6	rs9370020	13340967	T	G
6	rs555694994	13341037	C	T
6	rs58726900	13341054	G	A
6	rs75924354	13341055	G	A
6	rs140258785	13341240	A	G
6	rs188151438	13341291	A	G
6	rs529899200	13341329	G	A
6	rs56173882	13341364	T	C
6	rs9381955	13341381	T	G
6	rs1866864	13341427	T	C
6	rs1866865	13341433	T	C
6	rs76417721	13341465	A	G
6	rs1866866	13341574	G	C
6	rs540838156	13341714	C	T
6	rs1971839	13341799	G	A
6	rs73362967	13341814	A	G
6	rs142603819	13341851	C	T
6	rs74729927	13341886	T	C
6	rs548304153	13342001	A	C
6	rs2496167	13342122	G	A
6	rs189813667	13342133	C	G
6	rs542440910	13342269	G	T
6	rs541526	13342323	A	C
6	rs505947	13342350	A	G
6	rs539629	13342557	C	T
6	rs7743892	13342716	A	T
6	rs537034	13342798	A	G
6	rs510511	13342840	C	T
6	rs2496166	13342887	G	A
6	rs533533	13343097	A	C
6	rs534244	13343133	A	G
6	rs7762713	13343136	T	C
6	rs535202	13343257	G	A
6	rs2439562	13343444	A	C
6	rs192876166	13343623	T	C
6	rs2439563	13343641	G	C
6	rs2439564	13343659	G	T
6	rs9473988	13343696	T	G
6	rs567045333	13343727	C	T
6	rs539355125	13343734	T	G
6	rs9473989	13343761	A	G
6	rs9473990	13343781	C	T
6	rs114869262	13343869	C	G
6	rs3001963	13343870	A	G
6	rs9381956	13343966	A	G
6	rs2496165	13344003	G	A
6	rs494106	13344058	T	C
6	rs539930722	13344127	T	C
6	rs529424872	13344165	G	T
6	rs564603	13344188	A	G
6	rs571660205	13344263	G	C
6	rs492098	13344320	T	C
6	rs569038	13344616	A	G
6	rs76060062	13344851	G	A
6	rs571004	13344861	A	G
6	rs112316959	13345003	T	C
6	rs2496164	13345017	A	G
6	rs9473994	13345172	T	C
6	rs113091161	13345182	A	G
6	rs485138	13345209	C	T
6	rs572396	13345253	A	G
6	rs189464211	13345255	T	C
6	rs9473995	13345337	T	C
6	rs11970478	13345343	A	C
6	rs9473996	13345385	A	G
6	rs9473997	13345402	G	A
6	rs9473999	13345553	G	A
6	rs9474000	13345600	A	G
6	rs9474002	13345652	G	C
6	rs9474003	13345700	A	G
6	rs16874066	13345711	A	G
6	rs60480023	13345819	A	G
6	rs59443450	13345956	G	C
6	rs77197892	13346023	A	G
6	rs2496163	13346128	G	A
6	rs77510307	13346138	T	C
6	rs73364911	13346186	A	G
6	rs77361454	13346333	G	A
6	rs9463686	13346360	T	C
6	rs75950247	13346383	G	C
6	rs189705842	13346429	A	G
6	rs7740194	13346494	A	G
6	rs181179452	13346540	G	A
6	rs2254290	13346660	T	C
6	rs2254291	13346684	G	A
6	rs2254292	13346701	A	G
6	rs112938806	13346857	A	G
6	rs2292477	13346867	T	C
6	rs7765412	13346913	G	A
6	rs568612999	13346987	G	A
6	rs577166668	13347062	G	A
6	rs181006191	13347100	G	A
6	rs146909209	13347254	T	A
6	rs76780652	13347589	T	C
6	rs67807173	13347648	C	A
6	rs508235	13347664	T	A
6	rs12333156	13347879	A	G
6	rs13200075	13347969	A	G
6	rs559499435	13348004	A	G
6	rs188919185	13348065	A	G
6	rs115626662	13348210	A	G
6	rs59527895	13348256	T	C
6	rs145960804	13348257	A	G
6	rs537222236	13348333	G	C
6	rs546111261	13348519	C	G
6	rs572856377	13348533	C	A
6	rs183816203	13348615	C	T
6	rs564452061	13348683	C	A
6	rs139198720	13348980	G	A
6	rs477927	13349119	G	A
6	rs6919374	13349274	T	G
6	rs6904599	13349341	C	T
6	rs541783928	13349361	A	T
6	rs527353159	13349481	T	C
6	rs144684149	13349510	A	G
6	rs538482	13349708	C	G
6	rs569148484	13349826	T	A
6	rs13208600	13349894	A	G
6	rs56781599	13349922	A	G
6	rs6905929	13350246	G	A
6	rs6926971	13350427	T	C
6	rs185879122	13350667	A	G
6	rs190186922	13350668	A	C
6	rs11967249	13351061	G	A
6	rs11964666	13351074	T	C
6	rs2439565	13351124	C	T
6	rs144708460	13351409	T	C
6	rs561831040	13351446	G	A
6	rs191478287	13351586	G	A
6	rs13214709	13351642	T	C
6	rs567205204	13351772	C	G
6	rs79938468	13351842	T	C
6	rs572492212	13351998	T	C
6	rs562569552	13352079	C	T
6	rs190097386	13352122	G	A
6	rs514275	13352213	T	C
6	rs2458301	13352310	G	C
6	rs182158753	13352343	A	C
6	rs515239	13352348	G	C
6	rs143822010	13352471	C	T
6	rs512944	13352549	A	T
6	rs554712208	13352550	T	A
6	rs140827799	13353329	G	A
6	rs181144141	13353722	G	A
6	rs9381968	13353734	C	T
6	rs191648287	13353833	G	C
6	rs150311334	13353859	A	G
6	rs62386723	13353898	T	C
6	rs77649816	13354055	C	T
6	rs549630825	13354092	G	A
6	rs149501579	13354181	T	C
6	rs9474015	13354267	A	C
6	rs59981338	13354916	T	C
6	rs73723283	13354918	T	C
6	rs182281585	13354950	A	G
6	rs541538083	13354980	T	C
6	rs138982645	13355221	G	A
6	rs11758235	13355243	A	G
6	rs548941968	13355344	T	C
6	rs497505	13355485	C	T
6	rs77413151	13355894	C	A
6	rs189579069	13356106	C	T
6	rs572261437	13356113	A	G
6	rs821287	13356166	A	G
6	rs526661	13356359	T	C
6	rs73364934	13356476	G	C
6	rs139376360	13356577	A	G
6	rs543283543	13357357	T	C
6	rs576494490	13357426	T	C
6	rs565330415	13357485	A	G
6	rs524315	13357940	A	G
6	rs536985298	13357998	T	C
6	rs140221049	13358138	G	A
6	rs526227	13358148	G	A
6	rs9474021	13358193	T	C
6	rs567771864	13358424	G	A
6	rs2439566	13358705	T	C
6	rs140846483	13358766	C	T
6	rs150137381	13358787	A	G
6	rs877516	13358885	G	A
6	rs907630	13358928	G	T
6	rs477353	13358946	C	T
6	rs141439824	13359127	C	G
6	rs552798275	13359170	A	G
6	rs183107163	13359205	T	C
6	rs185106783	13359313	T	C
6	rs579240	13359331	C	T
6	rs560705199	13359415	A	G
6	rs376731069	13359423	T	C
6	rs552618792	13359456	A	G
6	rs149345976	13359844	A	G
6	rs144747634	13359865	T	C
6	rs572336943	13359868	G	A
6	rs188426675	13359898	T	C
6	rs187402648	13360074	A	G
6	rs141968164	13360224	T	C
6	rs189462370	13360529	T	G
6	rs6458769	13360638	T	C
6	rs45550634	13360725	T	C
6	rs2496162	13361088	A	G
6	rs139058993	13361204	T	C
6	rs552745600	13361236	C	A
6	rs9463694	13361460	C	A
6	rs547095009	13361562	A	C
6	rs578237998	13361666	T	C
6	rs2496161	13361765	A	G
6	rs182533332	13361777	T	C
6	rs2496160	13361927	G	T
6	rs190831263	13361953	G	C
6	rs555002463	13362188	A	G
6	rs116293301	13362449	T	C
6	rs553919343	13362513	C	T
6	rs574044436	13362520	T	C
6	rs543207345	13362540	C	A
6	rs28495821	13362897	T	C
6	rs147018787	13362937	A	G
6	rs184551834	13363187	G	C
6	rs187475669	13363230	G	A
6	rs138184338	13363249	T	C
6	rs545481006	13363478	T	C
6	rs138120267	13363520	T	C
6	rs529138007	13363728	C	T
6	rs1140251	13363817	A	G
6	rs149589797	13363982	C	T
6	rs190747027	13364212	G	A
6	rs181970162	13364232	C	T
6	rs508477	13364344	T	C
6	rs190603136	13364503	T	C
6	rs553948	13364549	T	A
6	rs9474025	13364596	T	C
6	rs17618335	13364712	G	T
6	rs147793541	13364900	T	C
6	rs145232878	13365285	C	G
6	rs118178478	13365584	A	G
6	rs201485802	13365602	A	G
6	rs200137452	13365809	T	C
6	rs9367440	13365913	C	G
6	rs113762978	13365917	T	G
6	rs115061528	13365940	T	C
6	rs537124796	13366049	A	G
6	rs821276	13366274	G	A
6	rs546430359	13366334	T	A
6	rs187869431	13366708	T	C
6	rs558649890	13366791	T	C
6	rs187146945	13366879	T	A
6	rs140918079	13367141	T	A
6	rs60272175	13367246	A	C
6	rs546115879	13367290	T	G
6	rs510932	13367516	T	C
6	rs60228852	13368023	A	G
6	rs6912427	13368159	A	T
6	rs564483571	13368242	G	C
6	rs79612961	13368256	G	A
6	rs147390694	13368754	A	G
6	rs9463696	13368813	A	G
6	rs139554984	13369431	T	G
6	rs821277	13369480	G	C
6	rs190825659	13369731	A	C
6	rs143589012	13369759	C	T
6	rs579028	13369921	C	T
6	rs141034281	13370354	C	T
6	rs55651307	13370376	T	C
6	rs182289168	13370449	A	G
6	rs552655	13370488	T	C
6	rs567683735	13370530	T	G
6	rs6920849	13370689	T	A
6	rs492433	13370705	C	T
6	rs4711978	13370779	T	G
6	rs142719991	13370815	C	T
6	rs2496159	13370959	G	A
6	rs545113153	13371367	C	G
6	rs143929579	13371422	A	G
6	rs7742713	13371442	T	C
6	rs148673744	13371457	T	C
6	rs9357702	13371472	G	A
6	rs192439860	13371494	A	C
6	rs12191429	13371707	A	C
6	rs9474036	13371944	C	G
6	rs552356306	13371961	C	T
6	rs73723285	13372156	T	C
6	rs189803779	13372178	T	C
6	rs144129770	13372266	C	G
6	rs567941372	13372342	T	C
6	rs565699955	13372620	A	G
6	rs182817356	13372656	T	C
6	rs73723286	13373029	T	C
6	rs9474040	13373044	A	G
6	rs573109	13373409	T	C
6	rs517803	13373569	G	A
6	rs6911459	13373636	C	T
6	rs559578993	13374002	T	A
6	rs2496150	13374132	A	G
6	rs114912062	13374334	G	A
6	rs199775421	13374499	G	T
6	rs200728223	13374501	G	T
6	rs9395701	13374503	T	G
6	rs9296660	13374505	T	G
6	rs559592532	13374507	T	G
6	rs541776721	13374543	G	T
6	rs6933761	13374621	T	C
6	rs546240840	13374728	C	G
6	rs111648813	13374740	A	G
6	rs113694893	13374745	T	C
6	rs821301	13374887	A	G
6	rs191578966	13374969	C	T
6	rs2496139	13375136	A	G
6	rs184399761	13375232	T	C
6	rs61533038	13375284	T	C
6	rs552485082	13375652	A	G
6	rs564174	13375911	C	G
6	rs73723287	13376007	A	C
6	rs141716142	13377126	C	T
6	rs571062524	13377266	A	T
6	rs111853002	13377267	T	A
6	rs143023779	13377579	T	C
6	rs74990343	13377769	T	G
6	rs754439	13378015	A	C
6	rs191258429	13378342	C	A
6	rs138061483	13378517	T	C
6	rs878560	13378536	T	C
6	rs142534122	13378552	T	A
6	rs570315	13378677	G	A
6	rs139966482	13378700	G	A
6	rs77893239	13378961	C	T
6	rs144235805	13378992	A	G
6	rs572180936	13379277	C	T
6	rs489396	13379615	C	T
6	rs568193922	13379712	A	G
6	rs575709	13379725	G	A
6	rs6925659	13379776	T	C
6	rs491278	13379826	G	C
6	rs61510457	13379894	T	C
6	rs544677560	13379899	A	G
6	rs548637300	13379946	A	G
6	rs115080064	13379980	C	G
6	rs4452644	13380130	C	T
6	rs150259662	13380206	C	T
6	rs73723289	13380347	G	A
6	rs548119	13380418	A	G
6	rs9474061	13380513	A	G
6	rs563868707	13380644	G	A
6	rs113291376	13380802	C	T
6	rs77358565	13380948	T	A
6	rs114806899	13381056	A	G
6	rs55922211	13381133	T	C
6	rs79606493	13381222	A	G
6	rs145467637	13381378	A	G
6	rs148819028	13381451	T	C
6	rs516003	13381641	A	C
6	rs10948641	13381709	A	G
6	rs553671	13382058	C	T
6	rs577539611	13382137	G	A
6	rs73723290	13382140	T	C
6	rs560024722	13382142	T	C
6	rs563029543	13382153	G	A
6	rs150789031	13382177	G	A
6	rs2496173	13382290	A	C
6	rs142978370	13382366	G	A
6	rs577853172	13382555	C	A
6	rs533581577	13382588	C	G
6	rs140138049	13382922	T	C
6	rs113594020	13383094	C	T
6	rs180836573	13383105	G	T
6	rs474159	13383133	T	G
6	rs144645183	13383227	A	G
6	rs111885350	13383411	T	C
6	rs476904	13383430	A	G
6	rs60477577	13383655	C	T
6	rs501987	13383830	T	C
6	rs143617943	13384099	T	C
6	rs148059897	13384155	C	T
6	rs560396	13384183	C	T
6	rs536729696	13384188	G	T
6	rs577269861	13384317	C	G
6	rs147460347	13384508	G	C
6	rs190176642	13384529	C	T
6	rs549814520	13384592	A	T
6	rs183125192	13384646	A	G
6	rs9474068	13384706	A	G
6	rs531256	13384746	T	C
6	rs572624512	13384852	C	T
6	rs556958205	13384919	A	G
6	rs6903516	13384954	T	A
6	rs78737991	13384957	T	C
6	rs150636165	13384958	A	G
6	rs139908482	13385050	T	C
6	rs7760579	13385108	C	G
6	rs139762656	13385138	T	C
6	rs183896056	13385139	A	G
6	rs542299115	13385354	G	A
6	rs143305635	13385522	T	G
6	rs151163855	13385529	A	C
6	rs192797882	13385562	A	G
6	rs182152380	13385576	T	C
6	rs78267078	13385635	C	T
6	rs9357708	13385822	A	G
6	rs140339534	13385851	G	A
6	rs73723293	13386354	T	C
6	rs73723295	13386411	T	C
6	rs536369983	13386635	A	G
6	rs533398051	13386745	C	T
6	rs12153966	13386748	C	T
6	rs56119181	13386756	A	G
6	rs115290891	13386939	T	G
6	rs572807848	13386947	G	A
6	rs7770078	13386972	G	A
6	rs78410077	13386997	G	A
6	rs577666260	13387117	G	T
6	rs55942054	13387223	G	A
6	rs524118	13387309	A	C
6	rs2439536	13387350	C	T
6	rs10807431	13387509	C	T
6	rs569113486	13387556	C	T
6	rs10807432	13387573	T	C
6	rs540277257	13387649	T	C
6	rs574317499	13387699	A	G
6	rs61492644	13387898	G	A
6	rs6926072	13387934	C	T
6	rs145627715	13388400	T	C
6	rs75855234	13388454	C	G
6	rs10948650	13388480	G	A
6	rs72826988	13515562	C	G
6	rs537961408	13515584	C	A
6	rs149349515	13515622	G	C
6	rs79597952	13516148	A	C
6	rs183547234	13516245	T	G
6	rs188827905	13516246	A	C
6	rs76263263	13516309	G	A
6	rs538833929	13516351	G	A
6	rs77155312	13516384	G	C
6	rs554960401	13516630	T	C
6	rs191386222	13517033	T	A
6	rs6458898	13517096	G	C
6	rs73372873	13517195	A	G
6	rs17618984	13517410	A	G
6	rs17680885	13517457	G	A
6	rs554250205	13517688	G	A
6	rs72826989	13517741	T	C
6	rs9474387	13517912	G	A
6	rs72826990	13518131	T	C
6	rs368283389	13518152	T	C
6	rs62385844	13518318	G	A
6	rs150940710	13518422	T	C
6	rs113666417	13518453	T	C
6	rs73372879	13518529	T	C
6	rs4715379	13518729	C	G
6	rs149705827	13518732	A	G
6	rs113891646	13518736	T	C
6	rs181735264	13518767	T	A
6	rs4715380	13518789	A	G
6	rs113935796	13518869	T	C
6	rs543362534	13518921	A	G
6	rs12204301	13518929	T	C
6	rs559272375	13519026	A	T
6	rs62385845	13519255	A	G
6	rs2560776	13519372	A	G
6	rs2841528	13519434	C	T
6	rs535617221	13519556	G	A
6	rs556704999	13519699	T	C
6	rs146273168	13520243	T	C
6	rs139150259	13520368	C	A
6	rs541678053	13520430	C	T
6	rs62385846	13520490	T	C
6	rs76897546	13520502	T	C
6	rs189961058	13520993	G	A
6	rs182709424	13521527	C	G
6	rs188047038	13521764	A	G
6	rs115411846	13521802	T	G
6	rs2841527	13521823	G	T
6	rs114096327	13521916	T	C
6	rs56292767	13521917	C	A
6	rs549297249	13521973	T	C
6	rs140823156	13522149	T	A
6	rs187539479	13522280	A	G
6	rs529079128	13522542	G	C
6	rs549333926	13522589	A	C
6	rs189206843	13522597	A	G
6	rs551402200	13522619	T	A
6	rs571114332	13522622	T	G
6	rs145627812	13522802	C	A
6	rs2841526	13523043	G	A
6	rs58064210	13523910	A	G
6	rs9474418	13524036	A	G
6	rs558965349	13524100	T	C
6	rs556434677	13524461	G	T
6	rs2841525	13524498	G	C
6	rs73372889	13524624	A	G
6	rs540691478	13524634	A	C
6	rs186506181	13524810	T	C
6	rs138953976	13524830	A	G
6	rs77459797	13525045	A	G
6	rs558689816	13525358	T	C
6	rs2560775	13525365	G	A
6	rs7745493	13525522	A	G
6	rs111518908	13525561	T	C
6	rs114874842	13525643	A	G
6	rs148625525	13525665	A	G
6	rs142171366	13526041	A	C
6	rs183437756	13526081	A	G
6	rs113773038	13526201	T	C
6	rs545875929	13526256	A	T
6	rs531239308	13527169	G	T
6	rs551285752	13527266	C	T
6	rs9474428	13527301	T	C
6	rs565633239	13527507	A	G
6	rs2560774	13527533	C	G
6	rs577719807	13527667	T	C
6	rs143355339	13527763	G	C
6	rs544949640	13527789	T	C
6	rs148344566	13527996	T	C
6	rs543267846	13528043	A	T
6	rs2494775	13528196	G	C
6	rs535591655	13528332	A	G
6	rs9474439	13528361	C	T
6	rs56412934	13528386	G	A
6	rs185538849	13528393	C	T
6	rs71562475	13528394	A	G
6	rs560583586	13528579	G	T
6	rs529230124	13528645	C	A
6	rs7752943	13529010	A	T
6	rs6458907	13529038	T	A
6	rs72826994	13529231	T	C
6	rs73356408	13529235	T	C
6	rs74734203	13529262	T	G
6	rs532962529	13529419	A	G
6	rs2560770	13529708	A	G
6	rs534717887	13529730	A	G
6	rs551617939	13529770	A	G
6	rs149265549	13529779	G	A
6	rs139655409	13530074	G	C
6	rs2560769	13530122	C	T
6	rs2841504	13530167	G	A
6	rs6939496	13530617	T	C
6	rs6923024	13530631	C	T
6	rs543601741	13530679	A	G
6	rs531602989	13530745	T	C
6	rs73356416	13530798	C	T
6	rs76351059	13530845	G	A
6	rs73356419	13531128	A	G
6	rs2560768	13531287	T	C
6	rs79584730	13531329	G	T
6	rs2560767	13531393	T	A
6	rs528458279	13531400	C	G
6	rs560665257	13531411	C	A
6	rs76476950	13531641	C	T
6	rs78300339	13531693	G	A
6	rs143025661	13531696	A	G
6	rs576184295	13531766	T	C
6	rs111543014	13532175	G	A
6	rs76405762	13532262	T	C
6	rs61563990	13532263	A	G
6	rs150743998	13532388	T	C
6	rs182888955	13532593	A	G
6	rs576833770	13532835	G	C
6	rs573861242	13533233	T	G
6	rs2115062	13533318	A	G
6	rs568228578	13533397	G	A
6	rs73356424	13533589	G	A
6	rs542576507	13533742	T	A
6	rs140629859	13533952	A	G
6	rs73356428	13534123	T	C
6	rs73356430	13534227	C	A
6	rs184174627	13534315	A	C
6	rs144253415	13534358	T	C
6	rs148715428	13534458	C	T
6	rs2434400	13534626	A	T
6	rs35791063	13534634	A	T
6	rs116192005	13534899	C	G
6	rs558181608	13535044	T	C
6	rs9474475	13535202	A	G
6	rs78680814	13535272	A	T
6	rs6920646	13535280	C	T
6	rs533216689	13535413	G	A
6	rs566466841	13535476	T	C
6	rs150268549	13535521	C	G
6	rs548787964	13535550	T	C
6	rs568899477	13535612	A	G
6	rs558623316	13535750	C	A
6	rs58887660	13535883	A	C
6	rs576456370	13535888	C	T
6	rs560219939	13536068	T	C
6	rs528910687	13536137	C	T
6	rs557203632	13536212	G	C
6	rs114414709	13536223	T	C
6	rs73356433	13536437	G	A
6	rs529139953	13536768	A	G
6	rs542266153	13536773	T	C
6	rs138026759	13536847	T	C
6	rs2560766	13536898	C	T
6	rs143490895	13537094	A	T
6	rs180864811	13537216	G	A
6	rs147199296	13537289	A	G
6	rs542901688	13537330	T	A
6	rs80240009	13537374	C	T
6	rs114385183	13537377	C	T
6	rs564662166	13537470	C	T
6	rs561523622	13537597	C	T
6	rs569986065	13537766	A	G
6	rs73356438	13537776	A	T
6	rs9474479	13538168	C	T
6	rs117446710	13538371	C	T
6	rs80147821	13538527	T	A
6	rs9463901	13538719	A	G
6	rs569946119	13538856	A	G
6	rs139176107	13539038	T	G
6	rs189120022	13539107	G	C
6	rs60607722	13539454	T	C
6	rs569514578	13539497	G	T
6	rs57461916	13539622	G	T
6	rs573764732	13539819	T	C
6	rs74710123	13539909	G	A
6	rs542220401	13540090	C	G
6	rs115924075	13540284	A	T
6	rs548214608	13540431	T	C
6	rs114242706	13540551	A	G
6	rs114200571	13540681	T	G
6	rs553565312	13540734	T	G
6	rs139636853	13540740	T	C
6	rs189493542	13540940	T	A
6	rs561315381	13541121	C	T
6	rs149190556	13541161	A	G
6	rs79518490	13541192	G	A
6	rs539532664	13541284	A	G
6	rs142378215	13541315	G	T
6	rs528287116	13541427	C	T
6	rs547778036	13541543	T	C
6	rs6914729	13541604	C	T
6	rs546941166	13541635	C	T
6	rs538144500	13541723	T	G
6	rs6910408	13541737	C	A
6	rs574029789	13541762	A	G
6	rs4292525	13541878	C	G
6	rs4715388	13541904	G	T
6	rs76974633	13541960	A	G
6	rs149299053	13542021	T	C
6	rs2434398	13542074	G	A
6	rs62387366	13542137	A	G
6	rs186652389	13542148	T	G
6	rs148064907	13542149	T	C
6	rs567630577	13542176	C	G
6	rs115429468	13542178	G	C
6	rs557946914	13542205	T	C
6	rs2434397	13542240	G	A
6	rs13203378	13542381	C	G
6	rs13203385	13542400	A	C
6	rs13202508	13542404	A	G
6	rs187842047	13542560	G	A
6	rs10452593	13542619	G	A
6	rs571449389	13542623	T	C
6	rs62387367	13542719	G	A
6	rs145797636	13542748	G	A
6	rs113694908	13542749	A	C
6	rs28854810	13542754	A	G
6	rs566148484	13542756	G	T
6	rs62387368	13542757	G	T
6	rs141959365	13542775	G	C
6	rs112566150	13542790	T	C
6	rs372862599	13542791	T	C
6	rs62387369	13542801	C	T
6	rs116595753	13542802	T	C
6	rs73356451	13542813	T	C
6	rs115675554	13542815	T	C
6	rs188288318	13542820	T	C
6	rs547838584	13542848	G	A
6	rs115682533	13542893	T	C
6	rs149545609	13542919	T	C
6	rs554387808	13542965	T	C
6	rs77401566	13542972	G	A
6	rs73723737	13542985	G	C
6	rs61312460	13542998	A	G
6	rs74973559	13543020	A	G
6	rs538458868	13543026	C	T
6	rs9370202	13543029	A	T
6	rs111593469	13543039	T	C
6	rs553412646	13543054	G	A
6	rs73356458	13543089	C	A
6	rs115289431	13543092	A	G
6	rs79837854	13543096	G	C
6	rs2081874	13543111	G	C
6	rs74522520	13543128	G	T
6	rs77873301	13543213	A	G
6	rs578014100	13543218	G	A
6	rs561928656	13543273	A	G
6	rs78774989	13543287	G	A
6	rs573009778	13543388	G	A
6	rs181537112	13543439	G	C
6	rs115187445	13543512	T	C
6	rs145446608	13543604	T	C
6	rs114086132	13543695	T	C
6	rs76222927	13543774	T	C
6	rs79188149	13543863	T	A
6	rs571818267	13543875	A	T
6	rs73356463	13543919	G	C
6	rs7763316	13543975	A	G
6	rs115512150	13544161	T	C
6	rs186922199	13544177	C	T
6	rs113352254	13544241	T	C
6	rs570783150	13544457	A	T
6	rs556008056	13544679	G	A
6	rs2841569	13544736	C	T
6	rs2841570	13545061	C	T
6	rs62387370	13545085	C	A
6	rs563160722	13545095	C	T
6	rs188576337	13545159	A	T
6	rs181658766	13545162	T	C
6	rs144732855	13545326	T	C
6	rs79428667	13545602	T	C
6	rs149387180	13546579	G	A
6	rs144732981	13546731	T	C
6	rs61401710	13546949	C	T
6	rs552112936	13546970	G	A
6	rs112592869	13546972	C	A
6	rs192418301	13547159	T	C
6	rs7766813	13547300	C	T
6	rs7762673	13547302	C	A
6	rs115883721	13547311	T	C
6	rs144004548	13547364	A	G
6	rs551144474	13547726	A	G
6	rs2841572	13547958	C	T
6	rs577094176	13548072	T	C
6	rs73356466	13548095	C	T
6	rs58560104	13548128	C	T
6	rs2841573	13548165	A	G
6	rs144906384	13548393	T	C
6	rs9382205	13548584	A	G
6	rs549233335	13548622	A	G
6	rs2560764	13548691	A	C
6	rs9474526	13548782	G	A
6	rs2841503	13548834	C	T
6	rs571607335	13549044	G	C
6	rs542129826	13549305	A	G
6	rs555665628	13549319	C	G
6	rs115885670	13549370	T	C
6	rs180894528	13549386	A	C
6	rs146718869	13549880	C	T
6	rs557445657	13549962	C	T
6	rs539928636	13549974	A	G
6	rs563232899	13550204	G	C
6	rs58282764	13550308	A	G
6	rs572681897	13550381	G	A
6	rs562938239	13550925	C	T
6	rs541613218	13551170	C	A
6	rs61363059	13551315	T	C
6	rs545297188	13551514	C	T
6	rs182681645	13551767	G	A
6	rs549145020	13551812	C	T
6	rs115084217	13552014	C	T
6	rs188849431	13552126	T	C
6	rs143899939	13552354	T	C
6	rs193216397	13552548	G	C
6	rs555259195	13552662	T	C
6	rs543768447	13552682	T	C
6	rs148575357	13552703	C	T
6	rs543482268	13553012	A	C
6	rs143252105	13553121	T	C
6	rs546289711	13553122	A	G
6	rs11756530	13553317	A	G
6	rs549557369	13553320	C	T
6	rs548780324	13553448	G	C
6	rs2033211	13553485	G	A
6	rs2033210	13553565	A	G
6	rs55981743	13553649	C	T
6	rs149919441	13553660	T	C
6	rs184674304	13553753	G	A
6	rs568649507	13553970	C	T
6	rs551280323	13554005	G	T
6	rs4712032	13554043	G	A
6	rs185567588	13554489	T	G
6	rs2195306	13554535	A	G
6	rs181764377	13554587	G	A
6	rs74602670	13554592	G	C
6	rs143668896	13554636	T	G
6	rs546629611	13554792	C	T
6	rs11963415	13555052	T	C
6	rs146531909	13555326	G	C
6	rs139292972	13555468	A	G
6	rs549089825	13555623	A	G
6	rs74365260	13555689	G	A
6	rs6925690	13556168	C	G
6	rs112500227	13556653	T	A
6	rs182169482	13556803	G	A
6	rs149634496	13556946	T	G
6	rs139807145	13557112	A	G
6	rs560308098	13557151	G	T
6	rs192833833	13557202	C	T
6	rs16874221	13557321	G	A
6	rs115114886	13557481	T	G
6	rs11968514	13557981	C	T
6	rs528447444	13558118	C	G
6	rs189185293	13558181	C	T
6	rs74579403	13558252	T	C
6	rs114735215	13558285	C	A
6	rs139648208	13558371	G	A
6	rs550790807	13558608	C	T
6	rs68062533	13558695	C	A
6	rs6458940	13558765	T	G
6	rs146273515	13558900	C	T
6	rs564804879	13558913	C	G
6	rs80294684	13559386	G	A
6	rs181499521	13559449	C	T
6	rs11751739	13559802	T	G
6	rs186509991	13559827	C	G
6	rs11756543	13559872	T	C
6	rs190851383	13559967	T	G
6	rs145159072	13560099	C	T
6	rs114115477	13560418	C	T
6	rs188028238	13560626	T	G
6	rs12175268	13560645	G	C
6	rs190768250	13560780	C	A
6	rs10498683	13560834	T	C
6	rs141544387	13561016	T	C
6	rs12193855	13561029	A	G
6	rs12216101	13561042	G	T
6	rs12207944	13561526	A	C
6	rs192323877	13561591	T	C
6	rs12207743	13561804	A	T
6	rs56160223	13562045	C	A
6	rs56167559	13562086	T	G
6	rs531086980	13562112	G	A
6	rs16874223	13562277	T	G
6	rs192263964	13562393	C	G
6	rs79951548	13562422	A	C
6	rs575766091	13562676	A	G
6	rs16874225	13562757	C	G
6	rs67050903	13562869	T	G
6	rs13202398	13562947	G	A
6	rs113494952	13563086	C	G
6	rs184953103	13563355	G	C
6	rs560248881	13563535	T	A
6	rs139729979	13563621	T	C
6	rs16874227	13563712	C	G
6	rs12663015	13564003	T	C
6	rs9296714	13564057	C	G
6	rs140516099	13564107	T	C
6	rs537420290	13564847	A	C
6	rs570994172	13565014	G	A
6	rs114658130	13565319	C	A
6	rs548884403	13565607	A	G
6	rs138417838	13565827	T	A
6	rs79705029	13565848	A	G
6	rs142810795	13566060	T	C
6	rs12524585	13566115	A	G
6	rs147397303	13566166	A	G
6	rs116578433	13566383	G	A
6	rs564901221	13566523	C	G
6	rs540481632	13566742	T	C
6	rs575786518	13566827	G	T
6	rs118121578	13566859	T	C
6	rs4712037	13567010	C	G
6	rs535045606	13567441	G	A
6	rs544788975	13567714	A	G
6	rs561945537	13567761	A	G
6	rs113002045	13567782	A	C
6	rs529664429	13567811	T	C
6	rs192013373	13567913	T	G
6	rs77036209	13568106	A	T
6	rs116674305	13568135	C	T
6	rs538876870	13568220	C	T
6	rs140973257	13568307	A	G
6	rs9382221	13568642	T	C
6	rs78473726	13568662	T	C
6	rs563400754	13568755	G	A
6	rs115371454	13568839	C	G
6	rs149034335	13569366	G	C
6	rs79669096	13569503	C	T
6	rs150589052	13569961	T	G
6	rs544528590	13570112	T	C
6	rs564402609	13570114	T	C
6	rs533960517	13570146	C	A
6	rs2804914	13570252	A	G
6	rs9382222	13570286	T	C
6	rs11753306	13570303	C	T
6	rs10948756	13570346	G	A
6	rs570705526	13570437	G	A
6	rs558193857	13570732	A	C
6	rs184158305	13570748	G	A
6	rs576158866	13571145	G	C
6	rs541866094	13571195	T	C
6	rs561643021	13571470	T	C
6	rs545133060	13571471	A	G
6	rs2841505	13571595	G	T
6	rs528882510	13571659	C	T
6	rs189668678	13572026	C	G
6	rs545507739	13572303	A	G
6	rs9357770	13572442	T	C
6	rs531178430	13572624	C	G
6	rs10948757	13572653	C	G
6	rs2804922	13572686	T	C
6	rs3807053	13573138	C	G
6	rs145451630	13573643	G	C
6	rs184292347	13573656	C	G
6	rs2804923	13573863	C	T
6	rs2804924	13574342	A	G
6	rs76953304	13574351	C	G
6	rs112443954	13574491	C	G
6	rs538580422	13574619	C	T
6	rs201186948	13574835	G	T
6	rs2804925	13574935	T	C
6	rs3799932	13575350	C	G
6	rs143112645	13575371	T	G
6	rs528770320	13575466	C	A
6	rs2804926	13575682	A	G
6	rs552342410	13575853	T	G
6	rs2841506	13575893	T	C
6	rs537033419	13576092	C	A
6	rs2804927	13576133	A	G
6	rs2841507	13576179	C	T
6	rs191001168	13576216	C	T
6	rs72827000	13576637	G	A
6	rs2328676	13576708	G	T
6	rs140021158	13576903	G	C
6	rs549634719	13576984	G	A
6	rs12191273	13577230	G	C
6	rs4712041	13577246	T	C
6	rs142089418	13577373	G	T
6	rs534665289	13577595	A	C
6	rs189908524	13577732	T	C
6	rs566228754	13577980	C	G
6	rs532988491	13578457	T	C
6	rs150040203	13578712	T	C
6	rs374979808	13578713	A	G
6	rs543159080	13578797	A	G
6	rs2841508	13578873	G	A
6	rs72827001	13578995	G	A
6	rs142452420	13579043	C	G
6	rs9382227	13579084	T	G
6	rs114142853	13579095	A	G
6	rs2804910	13579138	A	G
6	rs201447062	13579644	G	T
6	rs2804911	13579828	C	A
6	rs2804912	13579908	T	G
6	rs565501617	13579935	C	T
6	rs142032051	13580037	A	G
6	rs150148482	13580269	G	A
6	rs2804913	13580585	G	C
6	rs530328559	13580652	C	T
6	rs190843482	13580826	C	T
6	rs2841509	13580885	T	C
6	rs536177997	13581112	T	C
6	rs186108815	13581130	C	T
6	rs2804915	13581176	T	C
6	rs146292620	13581275	T	C
6	rs536425074	13581738	G	A
6	rs183108566	13581785	C	T
6	rs2804916	13581844	C	T
6	rs139878325	13581879	G	A
6	rs114898823	13581952	A	C
6	rs563869058	13582074	G	C
6	rs192200464	13582087	C	T
6	rs187802678	13582440	C	T
6	rs577339554	13582481	G	T
6	rs72827002	13582706	G	A
6	rs537172819	13583022	T	G
6	rs115560417	13583027	C	A
6	rs184835257	13583294	T	C
6	rs7747037	13583502	C	T
6	rs149068932	13583596	A	G
6	rs566010049	13583701	A	T
6	rs2841511	13583975	G	C
6	rs189026595	13584066	C	T
6	rs558327575	13584165	A	C
6	rs2804917	13584201	C	T
6	rs2804918	13584583	A	G
6	rs116651678	13585127	T	C
6	rs2804919	13585142	A	G
6	rs2804920	13585282	C	T
6	rs4449622	13585874	C	T
6	rs192001751	13585936	T	C
6	rs562958560	13585942	T	C
6	rs552131810	13586058	T	C
6	rs112519665	13586230	T	G
6	rs542394754	13586632	A	C
6	rs184152399	13586824	A	G
6	rs75603749	13587355	T	C
6	rs532493606	13587569	A	G
6	rs147501612	13587907	A	G
6	rs2841512	13587980	C	T
6	rs145647476	13588006	C	T
6	rs547578595	13588145	G	C
6	rs550083568	13588229	T	C
6	rs577790604	13589027	T	C
6	rs185406908	13589151	A	T
6	rs552203218	13589172	T	C
6	rs577129851	13589512	T	C
6	rs146480414	13589648	T	C
6	rs141155287	13589652	A	G
6	rs78677739	13589677	T	C
6	rs188787915	13589711	T	C
6	rs9370232	13589873	C	G
6	rs148260707	13589891	C	T
6	rs140940570	13589895	A	G
6	rs545289882	13589917	A	G
6	rs568003293	13590063	A	G
6	rs4712047	13590185	G	A
6	rs149370766	13590283	A	G
6	rs191333465	13590430	G	T
6	rs138471011	13590450	A	G
6	rs187032541	13590737	A	G
6	rs569300944	13591001	T	G
6	rs142070171	13591107	C	T
6	rs150711818	13591329	A	G
6	rs189957345	13591531	T	C
6	rs182594251	13591639	G	A
6	rs534052155	13591676	G	A
6	rs146499970	13591798	A	G
6	rs202106347	13591862	G	C
6	rs201238552	13591945	T	G
6	rs200525112	13591965	A	G
6	rs199661343	13591991	A	C
6	rs146470521	13592000	A	G
6	rs138633880	13592057	A	G
6	rs139920526	13592090	T	C
6	rs201508702	13592131	C	G
6	rs3734674	13592135	T	C
6	rs201488017	13592167	G	A
6	rs188289279	13592224	C	G
6	rs531927646	13592316	G	A
6	rs527937831	13592506	T	A
6	rs180722819	13592519	A	G
6	rs143333120	13592670	G	C
6	rs114429559	13592895	A	G
6	rs576759875	13592947	A	C
6	rs572718946	13593174	T	G
6	rs145638185	13593285	G	A
6	rs532431116	13593508	A	G
6	rs138350990	13594014	G	A
6	rs72829104	13594253	T	C
6	rs189899783	13594562	C	A
6	rs2804921	13594666	T	G
6	rs72829105	13594862	A	G
6	rs558865992	13594919	C	T
6	rs187222076	13595168	C	G
6	rs72829106	13595472	A	G
6	rs142300010	13595641	C	T
6	rs115296180	13595671	G	A
6	rs188775956	13595747	A	G
6	rs139847196	13596078	A	G
6	rs528190638	13596338	G	A
6	rs568344817	13596683	T	C
6	rs13219559	13596981	G	A
6	rs200672924	13597185	C	T
6	rs114947905	13597745	C	T
6	rs567891332	13597750	A	G
6	rs181590316	13597795	G	T
6	rs12192310	13597830	C	T
6	rs186257943	13597935	A	G
6	rs147026380	13597997	T	C
6	rs7759452	13598122	A	G
6	rs533568016	13598301	A	G
6	rs549420479	13598492	T	C
6	rs11751539	13598556	T	A
6	rs541695765	13598800	A	G
6	rs560639951	13598967	G	A
6	rs549682543	13599050	C	T
6	rs193177534	13599282	T	C
6	rs3757261	13599303	T	C
6	rs143357491	13599306	T	C
6	rs182719851	13599433	A	T
6	rs74675608	13599436	G	T
6	rs531871199	13599585	C	A
6	rs148347280	13599615	A	T
6	rs72829108	13599680	C	G
6	rs554071893	13599803	G	A
6	rs116376480	13600310	T	C
6	rs2253217	13600459	C	T
6	rs142368378	13600516	T	C
6	rs530464299	13600871	T	C
6	rs146449652	13601129	A	G
6	rs143092270	13601169	T	C
6	rs2841514	13601528	T	C
6	rs567300559	13602250	A	C
6	rs76212930	13602272	G	A
6	rs78921474	13602307	T	A
6	rs558899019	13602419	G	A
6	rs182461916	13602578	G	A
6	rs564968415	13602728	A	G
6	rs543685378	13603503	T	C
6	rs532130188	13603558	T	G
6	rs142472340	13604189	C	T
6	rs558895551	13604234	G	T
6	rs41273886	13604710	T	A
6	rs181494470	13604718	C	T
6	rs41273888	13604918	C	T
6	rs541564178	13605027	A	G
6	rs190203535	13605051	T	C
6	rs141402325	13605562	A	T
6	rs201462566	13605619	A	C
6	rs138522943	13605710	A	G
6	rs201428171	13605719	G	C
6	rs137963301	13606056	A	G
6	rs116030635	13606561	C	T
6	rs535167934	13606709	A	G
6	rs149515054	13606861	C	T
6	rs147185389	13606975	A	G
6	rs2841515	13607990	A	G
6	rs147256622	13608138	T	A
6	rs11965206	13608272	C	T
6	rs2841516	13608292	T	C
6	rs567904344	13608791	T	C
6	rs141467303	13609148	A	G
6	rs75817464	13609746	G	A
6	rs138992020	13609770	A	G
6	rs2841517	13610188	A	G
6	rs549840758	13610559	A	G
6	rs538852475	13610760	T	C
6	rs180714276	13610818	G	A
6	rs2841518	13610907	A	C
6	rs574761420	13610939	C	T
6	rs557423927	13610984	T	C
6	rs533741126	13611468	C	T
6	rs5010543	13611470	C	T
6	rs5010544	13611472	C	T
6	rs5010545	13611474	C	T
6	rs548853008	13611542	G	A
6	rs568408867	13611587	C	T
6	rs186978974	13611597	G	T
6	rs184047741	13611900	G	A
6	rs34162626	13612078	G	A
6	rs141671237	13612115	T	G
6	rs146022830	13612492	C	T
6	rs554435066	13612656	C	T
6	rs2841520	13612722	A	G
6	rs576420910	13612776	C	T
6	rs2841521	13612803	C	T
6	rs147433350	13612847	T	C
6	rs564281937	13613041	T	C
6	rs12154064	13613130	A	G
6	rs546978866	13613140	G	A
6	rs2841522	13613311	C	T
6	rs2841523	13613783	A	G
6	rs529423997	13613789	A	C
6	rs79562910	13613796	G	A
6	rs570429227	13613925	A	T
6	rs534667455	13614136	C	T
6	rs140589526	13614916	G	C
6	rs574233187	13615385	A	G
6	rs2841524	13615401	A	C
6	rs139564078	13615584	A	G
6	rs535648649	13615589	A	C
6	rs576016625	13615646	G	T
6	rs201279354	13615928	C	T
6	rs572315261	13616288	T	C
6	rs142812729	13616533	C	G
6	rs3757262	13616712	T	A
6	rs141779002	13616911	A	G
6	rs181699632	13616986	G	C
6	rs116236572	13617329	G	C
6	rs563589049	13618007	G	A
6	rs560011476	13618134	G	C
6	rs201805498	13618289	A	G
6	rs146094781	13618438	T	C
6	rs576495898	13618528	A	G
6	rs13218921	13618540	T	C
6	rs562158442	13618598	T	G
6	rs183466028	13618799	G	A
6	rs187785698	13618895	T	G
6	rs192655314	13619050	A	G
6	rs555655714	13619072	A	G
6	rs3823453	13619424	G	C
6	rs3800503	13619629	A	G
6	rs72829112	13619639	T	C
6	rs113680365	13620097	C	T
6	rs556028911	13620179	A	G
6	rs558498294	13620215	T	C
6	rs141203899	13620433	G	T
6	rs3757260	13620877	A	T
6	rs576092031	13620907	C	T
6	rs201690476	13621042	G	A
6	rs191255125	13621190	A	C
6	rs182487701	13621204	T	C
6	rs571805217	13621241	G	A
6	rs557707100	13621531	G	A
6	rs569705557	13622192	A	G
6	rs192334218	13622553	G	C
6	rs115719968	13622567	G	A
6	rs56163379	13623097	C	T
6	rs138890676	13623207	C	T
6	rs12209803	13623324	T	C
6	rs530233507	13623362	G	C
6	rs142027210	13623607	G	T
6	rs150889586	13623741	T	C
6	rs184997973	13623746	A	G
6	rs115754676	13623820	G	A
6	rs558563382	13623875	T	C
6	rs76381138	13623930	A	G
6	rs180883995	13624017	T	C
6	rs186238016	13624123	C	T
6	rs12664567	13624580	A	C
6	rs185340642	13624827	G	A
6	rs7742903	13624966	G	C
6	rs190596254	13624977	G	C
6	rs182731979	13625008	T	C
6	rs188813209	13625056	T	C
6	rs10948800	13625413	G	A
6	rs567715988	13625457	T	C
6	rs546105424	13625542	C	T
6	rs562109552	13625637	C	T
6	rs4712058	13625712	C	T
6	rs183867651	13626099	G	T
6	rs558600905	13626331	G	A
6	rs77148931	13626681	C	T
6	rs115228683	13626918	G	T
6	rs538520608	13627001	T	C
6	rs11757653	13627040	A	C
6	rs540223715	13627079	A	G
6	rs9382303	13627151	G	A
6	rs115920170	13627210	T	C
6	rs553730964	13627849	C	G
6	rs544034561	13627963	G	A
6	rs540259005	13628038	G	C
6	rs7760411	13628059	C	T
6	rs187162595	13628161	C	T
6	rs7742342	13628357	A	G
6	rs144736095	13628413	A	G
6	rs560441786	13628500	T	C
6	rs7742721	13628560	A	G
6	rs112657797	13628858	G	A
6	rs187043616	13629010	C	T
6	rs11962124	13629202	A	C
6	rs182101328	13629599	T	C
6	rs149052176	13629819	A	G
6	rs77625426	13629926	C	T
6	rs563967153	13630120	A	T
6	rs566207803	13630149	G	C
6	rs140450725	13630495	G	A
6	rs188765154	13630621	G	A
6	rs10807467	13630864	T	G
6	rs6899402	13630961	C	T
6	rs146502993	13630985	C	G
6	rs189155797	13631032	T	C
6	rs140522454	13631035	G	A
6	rs149583876	13631368	C	T
6	rs139240045	13631550	A	G
6	rs17619307	13631555	C	A
6	rs143162950	13631556	C	T
6	rs553715508	13631750	A	G
6	rs550657987	13632128	G	A
6	rs540063076	13632213	T	A
6	rs186299701	13632322	C	T
6	rs547257086	13632960	A	G
6	rs562034177	13633515	G	C
6	rs7745101	13633522	T	A
6	rs7745281	13633646	T	C
6	rs10948804	13634038	A	T
6	rs17769105	13634072	A	G
6	rs151033419	13634160	T	A
6	rs562936114	13634200	G	A
6	rs141013872	13634207	G	A
6	rs143227018	13634312	A	C
6	rs190859726	13634347	G	A
6	rs575354027	13634407	G	C
6	rs570101774	13634956	A	G
6	rs707816	13634982	T	C
6	rs531625680	13635108	A	G
6	rs79126916	13635304	G	T
6	rs183289247	13635325	C	T
6	rs192693670	13635692	A	G
6	rs56167238	13635717	C	T
6	rs567522149	13635760	T	C
6	rs535894043	13635762	G	A
6	rs572317345	13635899	T	C
6	rs188293549	13636002	G	A
6	rs34778758	13636051	C	T
6	rs532501035	13636088	A	G
6	rs1060567	13636138	A	G
6	rs192187703	13636285	G	A
6	rs549561388	13636348	C	T
6	rs189382007	13636439	T	C
6	rs546188590	13636901	C	T
6	rs76243851	13636943	C	T
6	rs531590343	13637142	C	T
6	rs551735353	13637285	A	G
6	rs542314630	13637688	G	A
6	rs548280371	13637936	A	C
6	rs189939935	13637983	A	G
6	rs180687194	13638206	T	C
6	rs2071836	13638243	C	T
6	rs186599259	13638295	T	G
6	rs563135556	13638302	G	T
6	rs2071835	13638451	G	T
6	rs551240756	13638654	C	A
6	rs187480238	13638959	G	A
6	rs4715451	13638984	A	G
6	rs576642269	13639084	C	T
6	rs114126220	13639092	T	G
6	rs573036685	13639099	A	G
6	rs142444844	13639190	G	A
6	rs183340195	13639237	A	G
6	rs16874269	13639241	G	C
6	rs148664597	13639250	T	G
6	rs192796699	13639677	C	T
6	rs6915775	13639700	A	G
6	rs554190502	13640188	C	A
6	rs560154024	13640378	G	C
6	rs74588797	13640445	T	C
6	rs137880273	13640470	A	C
6	rs185339389	13641374	T	A
6	rs10948811	13641739	T	G
6	rs192662192	13642035	A	G
6	rs148491049	13642064	G	C
6	rs184227117	13642066	G	A
6	rs561382662	13642157	T	C
6	rs186996112	13642280	A	C
6	rs532640971	13642285	T	A
6	rs551648731	13642325	T	A
6	rs115927396	13642676	T	A
6	rs3752502	13642922	T	C
6	rs3752501	13642999	C	T
6	rs151068162	13643033	A	G
6	rs9395939	13643291	A	G
6	rs10484251	13643604	A	G
6	rs553458007	13643667	T	A
6	rs180745498	13643702	T	C
6	rs149833165	13643799	G	A
6	rs76996552	13643835	G	A
6	rs13209220	13644001	A	G
6	rs548220727	13644011	C	T
6	rs3846911	13644067	C	T
6	rs6911121	13644160	C	T
6	rs531156676	13644710	T	C
6	rs555465347	13645104	T	A
6	rs9382329	13645230	T	C
6	rs187239157	13645261	C	T
6	rs140816425	13645646	T	C
6	rs73358345	13645871	T	C
6	rs138112326	13646082	C	T
6	rs140578161	13646349	C	T
6	rs560735286	13646897	C	G
6	rs76503181	13647364	C	T
6	rs565283212	13647763	C	T
6	rs569218520	13647901	G	T
6	rs116829777	13648047	C	T
6	rs573384247	13648248	G	A
6	rs545691900	13648373	A	G
6	rs181694823	13648817	C	A
6	rs16874275	13648864	C	A
6	rs76146777	13649287	A	G
6	rs11755634	13649724	C	T
6	rs143499720	13649745	C	A
6	rs11753232	13649762	G	C
6	rs527587913	13649792	T	A
6	rs529607060	13649894	T	C
6	rs183361708	13649901	A	G
6	rs539256584	13649909	T	C
6	rs185423368	13649954	T	C
6	rs563439126	13650257	C	T
6	rs143648668	13650365	T	C
6	rs145921093	13650530	A	G
6	rs188161545	13650624	G	C
6	rs62387399	13650814	A	G
6	rs532094236	13650845	T	C
6	rs139693019	13650963	A	G
6	rs6458997	13650971	T	C
6	rs149339011	13651004	G	C
6	rs554341418	13651283	T	C
6	rs557190531	13651444	C	T
6	rs116376340	13651577	C	T
6	rs533206845	13651621	T	G
6	rs537225069	13651783	T	C
6	rs373340237	13651867	T	C
6	rs4715455	13652006	T	C
6	rs184621546	13652045	T	C
6	rs536887586	13652469	G	A
6	rs550745544	13652479	G	A
6	rs191141440	13652489	A	C
6	rs184859440	13652498	T	C
6	rs559467488	13652967	G	C
6	rs115756194	13653332	G	C
6	rs528299457	13653341	C	A
6	rs181247746	13653439	T	G
6	rs76953925	13653448	A	G
6	rs148050882	13653483	A	G
6	rs55977216	13653508	C	T
6	rs141426303	13653566	A	G
6	rs111306327	13653676	T	A
6	rs556549518	13654122	C	T
6	rs541490046	13654208	C	A
6	rs147559029	13654566	C	T
6	rs142110661	13654693	T	C
6	rs566241622	13654797	A	G
6	rs182975972	13655267	G	T
6	rs138102067	13655296	T	C
6	rs6941522	13655339	G	A
6	rs6459000	13655616	C	T
6	rs542856822	13655688	T	C
6	rs535061865	13656219	C	A
6	rs545170688	13656634	T	A
6	rs3846912	13657040	A	G
6	rs3909219	13657041	C	T
6	rs146744070	13657082	C	A
6	rs189142443	13657128	G	A
6	rs181520453	13657162	C	T
6	rs540942609	13657164	C	A
6	rs141234624	13657524	T	C
6	rs72829116	13657811	T	C
6	rs138836698	13657876	C	A
6	rs574583599	13657877	A	T
6	rs113704665	13657976	G	T
6	rs116691637	13658507	G	A
6	rs568307766	13658551	T	G
6	rs181525616	13658597	C	T
6	rs6459003	13658798	T	C
6	rs118041417	13658968	T	A
6	rs204232	13659079	T	G
6	rs549147266	13659221	T	C
6	rs3799930	13659474	A	C
6	rs3799929	13659526	G	A
6	rs557888479	13659561	C	A
6	rs560201275	13659689	C	G
6	rs204231	13659726	G	T
6	rs78348777	13659944	G	C
6	rs74706460	13660027	A	G
6	rs568769491	13660498	C	T
6	rs539894773	13660503	A	G
6	rs188005955	13660518	G	A
6	rs542767139	13660651	T	G
6	rs139924542	13660733	A	G
6	rs2299027	13661270	C	T
6	rs186998858	13661300	G	A
6	rs184684231	13661466	A	G
6	rs565301839	13661500	G	A
6	rs189053433	13661522	T	C
6	rs79636955	13661551	T	A
6	rs185485755	13661962	C	G
6	rs140524982	13662034	T	C
6	rs2299026	13662133	T	C
6	rs146713920	13662849	T	G
6	rs570272587	13663233	C	T
6	rs534692976	13663294	G	T
6	rs113526472	13663313	T	A
6	rs185981442	13663384	G	A
6	rs141608270	13663415	T	C
6	rs116481207	13663913	C	T
6	rs146239392	13664007	C	T
6	rs191053109	13664190	A	G
6	rs116559222	13664606	C	T
6	rs7741241	13664855	A	G
6	rs554640185	13665046	A	T
6	rs574480206	13665047	A	C
6	rs554496111	13665885	C	T
6	rs537156879	13665972	T	C
6	rs190193041	13666082	T	C
6	rs59120082	13666292	G	A
6	rs539420772	13666609	A	G
6	rs552719046	13666755	C	A
6	rs11962712	13666901	C	G
6	rs553857889	13667210	C	T
6	rs555776415	13667616	G	A
6	rs559292506	13667727	G	T
6	rs557951920	13667740	A	G
6	rs139610321	13667745	G	A
6	rs3906327	13667769	G	A
6	rs548989856	13668010	G	A
6	rs574111015	13668240	G	A
6	rs546808000	13668462	A	G
6	rs529003732	13668489	G	A
6	rs568520877	13668509	C	T
6	rs187433145	13668744	C	T
6	rs144019888	13669069	A	G
6	rs192106639	13669283	A	T
6	rs72829117	13669416	C	T
6	rs552106093	13669721	T	C
6	rs573774099	13669808	T	C
6	rs527935900	13669996	T	C
6	rs144584565	13670069	A	G
6	rs187868163	13670338	A	G
6	rs145341259	13670456	T	C
6	rs4631285	13670551	G	A
6	rs191884659	13670627	C	A
6	rs183254032	13670824	T	C
6	rs11970591	13670864	T	C
6	rs572075132	13670904	T	C
6	rs576123872	13670905	A	G
6	rs184653002	13670956	T	C
6	rs559773495	13671235	G	A
6	rs76058971	13673426	C	T
6	rs577431866	13673485	G	A
6	rs530937436	13673630	C	A
6	rs143030566	13673705	C	G
6	rs573509984	13674097	C	T
6	rs2080415	13674113	C	A
6	rs548370696	13674300	G	A
6	rs189925019	13674640	A	G
6	rs143766649	13674658	C	T
6	rs557953583	13674852	G	C
6	rs204229	13674972	T	C
6	rs143084043	13675396	C	T
6	rs183361080	13675792	A	G
6	rs534173844	13676229	C	T
6	rs534233499	13676344	C	G
6	rs192756565	13676423	G	A
6	rs527864617	13676735	A	G
6	rs181505948	13676814	T	A
6	rs75863865	13676997	G	C
6	rs115089101	13677351	C	T
6	rs570087602	13677627	A	C
6	rs552308375	13677670	C	T
6	rs149552570	13677677	A	C
6	rs186138103	13677846	C	T
6	rs181332581	13677998	C	T
6	rs533190292	13678011	A	G
6	rs541063649	13678505	C	G
6	rs186410406	13678577	A	G
6	rs532588405	13678645	C	T
6	rs190516360	13678744	G	C
6	rs11965676	13678879	C	T
6	rs140723728	13678937	A	G
6	rs72831034	13679167	T	C
6	rs141213485	13679286	T	A
6	rs75120063	13679386	A	G
6	rs138112277	13679426	T	C
6	rs530861496	13679439	G	A
6	rs142122977	13679453	A	G
6	rs191086311	13679669	A	G
6	rs557354253	13679744	C	G
6	rs11966351	13679806	C	T
6	rs116651395	13680041	A	C
6	rs6459020	13680064	C	T
6	rs150610188	13680084	A	G
6	rs536618651	13680328	C	T
6	rs146316834	13680736	A	G
6	rs204228	13680776	A	G
6	rs192574286	13680988	A	G
6	rs186985620	13681130	T	C
6	rs115204545	13681168	A	G
6	rs7744218	13681315	G	A
6	rs76674808	13681397	C	T
6	rs569428495	13681403	C	T
6	rs151171700	13681474	C	G
6	rs184686265	13681520	A	G
6	rs548057925	13681628	A	G
6	rs570859531	13681735	C	T
6	rs148879934	13682292	T	C
6	rs542284414	13682324	T	C
6	rs185551843	13682345	T	C
6	rs551910167	13682414	T	C
6	rs535917195	13682548	G	A
6	rs138244898	13682788	C	G
6	rs141988558	13682809	T	C
6	rs181199749	13682831	T	C
6	rs139838561	13683230	T	C
6	rs551244168	13683298	A	T
6	rs535967850	13683476	A	T
6	rs187257982	13683540	G	A
6	rs541600047	13683598	G	A
6	rs527588634	13683915	T	G
6	rs6459025	13683948	C	T
6	rs569755225	13684070	G	T
6	rs574916756	13684185	G	A
6	rs542689029	13684258	T	C
6	rs559324154	13684339	C	G
6	rs140419077	13684563	A	C
6	rs191938953	13684810	T	C
6	rs140593158	13684910	C	G
6	rs115033160	13684946	T	C
6	rs542228915	13684966	T	G
6	rs1573702	13685185	G	A
6	rs149564974	13685271	G	C
6	rs80072328	13685283	T	C
6	rs570703047	13685455	T	A
6	rs11965800	13685551	C	A
6	rs78278446	13685649	C	T
6	rs147505803	13685658	T	A
6	rs190476481	13685743	A	G
6	rs7741743	13685756	G	A
6	rs193087225	13685944	A	G
6	rs183797871	13686013	T	A
6	rs112349614	13686149	A	G
6	rs545982863	13686166	G	A
6	rs569271417	13686517	T	A
6	rs539744067	13686580	T	C
6	rs144465239	13686762	G	C
6	rs144164702	13686881	T	C
6	rs169461	13686927	T	C
6	rs146577928	13687104	G	A
6	rs571798373	13687705	A	G
6	rs527658226	13687776	A	T
6	rs542945047	13688289	G	C
6	rs537612741	13688567	T	A
6	rs528438256	13688615	C	T
6	rs576824402	13688925	T	A
6	rs78835623	13689288	T	C
6	rs534028860	13689359	G	A
6	rs547155705	13689376	C	A
6	rs72831038	13689494	T	C
6	rs189681914	13689663	A	C
6	rs181238648	13689704	G	A
6	rs532413598	13689802	G	A
6	rs147102992	13689819	G	A
6	rs552860034	13690021	G	C
6	rs189901297	13690034	T	C
6	rs115141050	13690131	G	A
6	rs28415118	13690297	A	C
6	rs186348940	13690318	T	C
6	rs76106031	13690781	C	G
6	rs147970337	13690812	C	T
6	rs204225	13690939	A	T
6	rs10948859	13691172	G	T
6	rs559289094	13691202	T	C
6	rs537214808	13691299	T	C
6	rs182904064	13691333	A	G
6	rs188807525	13691405	G	A
6	rs141886807	13691526	G	A
6	rs562366712	13691928	T	C
6	rs535800465	13692137	T	A
6	rs541763462	13692343	C	T
6	rs564460289	13692478	G	A
6	rs549495016	13692539	A	G
6	rs204224	13692565	T	C
6	rs184684897	13692594	G	A
6	rs536131051	13692721	T	C
6	rs543819784	13692830	C	T
6	rs184955561	13693203	C	T
6	rs142498275	13693369	G	C
6	rs79943266	13693621	A	T
6	rs79562775	13693622	T	A
6	rs204223	13693914	C	G
6	rs543917561	13693936	A	G
6	rs560140835	13694200	A	G
6	rs112309319	13694244	T	C
6	rs542489749	13694703	G	A
6	rs144694724	13694903	C	A
6	rs1362519	13695223	T	A
6	rs1362520	13695252	A	G
6	rs545570547	13695362	C	G
6	rs74382585	13695366	T	C
6	rs566239480	13695799	T	C
6	rs188001573	13695912	G	C
6	rs147275421	13696013	G	A
6	rs565061654	13696179	A	G
6	rs563254993	13696420	C	T
6	rs79046905	13696425	G	A
6	rs56040637	13696531	G	A
6	rs10484252	13696565	C	A
6	rs557068418	13696569	C	T
6	rs201404691	13696986	G	C
6	rs185429783	13697191	C	T
6	rs576867267	13697416	C	T
6	rs75307851	13697484	C	T
6	rs114702941	13697496	C	T
6	rs180671771	13697878	T	C
6	rs140869032	13698105	T	C
6	rs569319332	13698223	C	A
6	rs181182693	13698239	C	T
6	rs544367655	13698739	C	T
6	rs566378074	13698770	C	T
6	rs142956389	13698835	C	T
6	rs16874298	13699194	T	C
6	rs532245222	13699656	G	A
6	rs185687814	13699779	G	A
6	rs540105735	13699792	G	T
6	rs184530809	13699865	A	C
6	rs188061451	13699866	A	G
6	rs545471292	13700247	A	C
6	rs558803496	13700254	A	C
6	rs559966056	13700403	G	A
6	rs11759518	13700419	T	C
6	rs181503138	13701136	C	T
6	rs146979406	13701160	T	C
6	rs186933219	13701181	G	A
6	rs576260885	13701531	T	C
6	rs185454404	13701569	G	A
6	rs182762193	13702143	A	C
6	rs570866912	13702401	A	G
6	rs541235100	13702549	G	T
6	rs148564491	13702912	C	A
6	rs150958637	13703353	A	T
6	rs114264517	13703411	C	T
6	rs534897814	13703450	C	G
6	rs576876346	13703560	G	A
6	rs184642142	13703609	A	G
6	rs204221	13704341	G	T
6	rs190185702	13704447	C	A
6	rs144967167	13704462	G	C
6	rs540702249	13704680	G	C
6	rs186356011	13704978	C	A
6	rs189870765	13705001	A	G
6	rs546257278	13705011	C	G
6	rs10456689	13705183	T	C
6	rs145274797	13705501	G	T
6	rs151010251	13705509	A	G
6	rs12199995	13705610	A	G
6	rs145581738	13705949	A	G
6	rs183355772	13705990	A	G
6	rs531288868	13706152	A	C
6	rs534479996	13706227	G	A
6	rs204226	13706250	C	G
6	rs148164489	13706570	A	G
6	rs534705176	13707000	A	G
6	rs576215107	13707102	C	T
6	rs115176828	13707168	A	G
6	rs541032937	13707183	C	A
6	rs185449872	13707217	A	G
6	rs569566842	13707701	C	A
6	rs181908054	13708107	C	T
6	rs185416440	13708110	G	T
6	rs13215835	13708149	C	T
6	rs576882359	13708465	A	G
6	rs143647963	13708662	G	A
6	rs114263779	13708665	C	T
6	rs150398997	13708783	T	C
6	rs6940759	13708918	C	T
6	rs75083438	13709044	A	G
6	rs542418566	13709053	T	A
6	rs548364218	13709148	A	G
6	rs2237092	13709180	G	A
6	rs112289012	13709514	C	A
6	rs116830228	13709574	G	A
6	rs550214933	13709617	G	C
6	rs554678015	13709781	T	C
6	rs530578389	13709961	T	C
6	rs532840437	13710045	G	A
6	rs112159299	13710070	A	T
6	rs139472139	13710126	G	A
6	rs77985197	13710398	A	G
6	rs115960709	13710402	G	T
6	rs139462041	13710673	G	A
6	rs191736829	13710705	A	G
6	rs79030841	13710758	A	G
6	rs567644499	13710829	T	C
6	rs528960951	13711079	C	G
6	rs562435001	13711097	A	G
6	rs6905991	13711279	G	A
6	rs144473823	13711281	C	G
6	rs542331366	13711601	A	G
6	rs531291941	13711628	A	G
6	rs527955830	13711754	T	C
6	rs530336355	13711820	A	G
6	rs552134751	13711976	A	G
6	rs566101284	13712021	A	G
6	rs533814448	13712040	A	G
6	rs573709713	13712167	T	G
6	rs536460079	13712168	A	G
6	rs151027180	13712232	A	G
6	rs556417781	13712291	G	C
6	rs530190711	13712331	T	C
6	rs532455907	13712424	G	C
6	rs140940349	13712521	G	T
6	rs442458	13712752	T	C
6	rs114184429	13713088	G	A
6	rs405447	13713099	A	G
6	rs138495988	13713321	T	C
6	rs418053	13713366	G	C
6	rs3757256	13713659	A	G
6	rs180687578	13713706	A	G
6	rs190031746	13713898	C	T
6	rs185997180	13714010	A	G
6	rs190358055	13714031	C	G
6	rs565773464	13714118	G	A
6	rs190807899	13714377	T	C
6	rs396869	13714482	T	C
6	rs183001269	13714651	C	T
6	rs552206017	13714717	T	G
6	rs187578153	13714979	A	G
6	rs192050333	13715260	T	C
6	rs24023	13715303	A	G
6	rs117932725	13715394	C	T
6	rs116719134	13715566	T	A
6	rs570085662	13715677	G	A
6	rs547231376	13715766	T	G
6	rs567041339	13715855	T	G
6	rs536188361	13715866	G	A
6	rs113047626	13715947	A	G
6	rs424001	13715997	C	T
6	rs77649360	13715999	C	G
6	rs540259849	13716151	G	A
6	rs9464185	13716170	A	G
6	rs9464186	13716207	G	A
6	rs564036077	13716251	C	A
6	rs115350023	13716317	T	C
6	rs188894089	13716394	G	C
6	rs441280	13716442	A	G
6	rs79410374	13716514	G	C
6	rs145991518	13716532	A	G
6	rs114915556	13716550	A	T
6	rs441125	13716592	A	G
6	rs441116	13716626	A	G
6	rs549660048	13716627	A	T
6	rs193083203	13716694	A	G
6	rs381560	13716711	G	A
6	rs381551	13716723	G	A
6	rs184590732	13716745	C	A
6	rs4715512	13716767	A	T
6	rs573807043	13716887	A	T
6	rs141832460	13716916	C	T
6	rs549740672	13716997	T	C
6	rs537712606	13717011	C	G
6	rs147119270	13717017	A	G
6	rs562434955	13717071	T	A
6	rs569685236	13717151	T	C
6	rs379903	13717152	G	A
6	rs379844	13717201	C	G
6	rs115641612	13717296	A	G
6	rs544559210	13717311	A	G
6	rs538172531	13717335	T	C
6	rs394312	13717338	C	T
6	rs117005765	13717375	C	T
6	rs379161	13717387	G	A
6	rs427140	13717395	T	C
6	rs420874	13717455	T	A
6	rs573266610	13717548	G	T
6	rs56785198	13717689	C	G
6	rs142631613	13717895	G	A
6	rs111753587	13717900	A	G
6	rs495633	13717913	G	A
6	rs6920103	13717927	G	T
6	rs495572	13717932	A	C
6	rs188289914	13717938	A	C
6	rs571055733	13718011	G	A
6	rs535924838	13718030	T	C
6	rs141257222	13718058	G	T
6	rs117085437	13718104	T	C
6	rs12528373	13718121	G	A
6	rs368512	13718126	G	A
6	rs115294507	13718140	A	T
6	rs184016492	13718144	T	C
6	rs113995541	13718200	G	A
6	rs188694257	13718215	G	A
6	rs115505318	13718244	T	C
6	rs114181790	13718248	G	A
6	rs529660180	13718250	G	A
6	rs185410340	13718299	C	G
6	rs575415869	13718342	G	C
6	rs418720	13718399	T	C
6	rs145614574	13718443	C	T
6	rs547373081	13718513	T	C
6	rs56320800	13718569	A	T
6	rs4236123	13718627	T	C
6	rs4236125	13718634	G	A
6	rs555882093	13718680	G	A
6	rs571676	13718872	T	C
6	rs78377047	13718965	T	C
6	rs542644949	13719054	T	C
6	rs12210104	13719109	G	A
6	rs371729	13719129	C	T
6	rs191464853	13719157	A	G
6	rs116780463	13719241	A	G
6	rs551390495	13719451	T	A
6	rs116179142	13719456	A	G
6	rs187561362	13719549	A	G
6	rs140274170	13719595	C	G
6	rs412970	13719673	A	G
6	rs192985582	13719824	C	A
6	rs532411009	13719867	C	G
6	rs558174957	13720171	C	T
6	rs371658211	13720293	T	C
6	rs545857962	13720380	A	G
6	rs543361241	13720403	G	T
6	rs192812915	13721302	G	T
6	rs561012969	13721454	G	A
6	rs144535335	13721471	T	C
6	rs72831048	13721677	A	G
6	rs575194418	13722054	A	C
6	rs9464199	13722085	A	G
6	rs204247	13722523	G	A
6	rs114665838	13722560	T	C
6	rs114773955	13722561	A	G
6	rs72831050	13722715	G	C
6	rs545572421	13722886	T	C
6	rs114890372	13722887	A	G
6	rs374078220	13722980	C	A
6	rs113828342	13723065	A	G
6	rs535923151	13723098	A	G
6	rs6935036	13723128	T	C
6	rs6935424	13723324	T	C
6	rs204246	13723374	A	T
6	rs116499528	13723584	G	A
6	rs114504913	13723702	A	G
6	rs115392689	13723729	A	G
6	rs555298550	13724028	C	T
6	rs577713786	13724086	T	C
6	rs78804979	13724099	G	A
6	rs185845259	13724515	T	C
6	rs555501543	13724516	A	G
6	rs557895730	13724600	T	C
6	rs540229743	13724714	C	T
6	rs147203962	13724776	A	G
6	rs565038540	13724916	T	C
6	rs192220424	13725067	A	G
6	rs571349905	13725165	A	C
6	rs187826799	13725320	A	G
6	rs58416076	13725704	G	A
6	rs576309076	13726171	A	G
6	rs11962055	13726179	A	G
6	rs11967138	13726324	G	C
6	rs528202730	13726502	T	C
6	rs7772368	13726534	G	T
6	rs184793746	13726605	C	A
6	rs7748792	13726621	T	C
6	rs150905293	13726995	A	G
6	rs114232032	13727056	T	C
6	rs543917244	13727119	T	G
6	rs186041808	13727328	A	G
6	rs6905662	13727788	C	T
6	rs535362898	13727866	C	T
6	rs568641372	13727916	G	A
6	rs557479706	13728064	T	C
6	rs144390539	13728098	T	C
6	rs531446126	13728185	C	A
6	rs541343044	13728194	T	A
6	rs112580402	13728329	A	G
6	rs187000043	13728330	T	A
6	rs116274698	13728360	G	A
6	rs551741333	13728362	C	T
6	rs570940534	13728567	A	G
6	rs539952987	13728568	C	T
6	rs204244	13728670	T	G
6	rs149697922	13728683	C	G
6	rs554840742	13728706	C	T
6	rs182550079	13728978	C	T
6	rs145441458	13729007	A	G
6	rs204243	13729038	T	C
6	rs76062289	13729392	T	C
6	rs76856459	13729394	T	C
6	rs574661819	13729438	C	G
6	rs536965666	13729452	C	T
6	rs143471561	13729479	T	C
6	rs377099730	13729546	T	C
6	rs7764951	13729681	G	C
6	rs541579210	13730038	C	A
6	rs114790292	13730303	A	C
6	rs115069786	13730363	C	G
6	rs555164009	13730394	C	G
6	rs77663705	13730448	C	G
6	rs140136506	13730475	A	G
6	rs531724645	13730672	G	A
6	rs59313939	13730703	C	T
6	rs61384492	13730706	A	G
6	rs9464211	13730722	A	G
6	rs201727635	13730740	A	T
6	rs199860680	13730742	A	T
6	rs149874743	13730779	A	G
6	rs147570538	13731169	A	G
6	rs76369027	13731387	A	G
6	rs204242	13731432	C	T
6	rs204241	13731570	T	A
6	rs146197614	13731849	A	G
6	rs186091544	13731949	T	G
6	rs204240	13732018	T	A
6	rs148877916	13732204	C	T
6	rs112065552	13732267	T	C
6	rs148322230	13732327	G	T
6	rs570059098	13732410	T	C
6	rs138233567	13732566	A	C
6	rs74957629	13732624	C	T
6	rs204239	13732840	T	C
6	rs72831051	13732887	A	G
6	rs112719377	13732948	T	C
6	rs563106158	15423148	A	T
6	rs546733703	15423237	G	A
6	rs190887952	15423256	T	G
6	rs535421846	15423293	T	C
6	rs555438872	15423316	T	C
6	rs569050355	15423317	A	G
6	rs138200738	15423574	T	C
6	rs184726321	15423639	C	T
6	rs73365227	15423765	A	G
6	rs141581680	15423918	T	C
6	rs555435481	15423966	T	G
6	rs138284282	15424016	T	C
6	rs73365229	15424146	C	G
6	rs147175385	15424224	A	C
6	rs535555364	15424327	G	C
6	rs535522802	15424338	T	C
6	rs556839318	15424353	A	C
6	rs540932984	15424526	G	T
6	rs542327473	15424680	G	A
6	rs6904997	15424744	A	G
6	rs531339794	15424760	A	G
6	rs6937449	15424764	C	T
6	rs111611190	15424826	A	C
6	rs113266822	15424858	C	T
6	rs189388727	15424899	T	A
6	rs7747437	15424956	A	G
6	rs181807499	15425031	A	G
6	rs35434217	15425230	A	G
6	rs543189100	15425246	A	C
6	rs188114067	15425308	T	C
6	rs180702652	15425337	G	A
6	rs2237145	15425497	G	A
6	rs62395390	15425655	T	C
6	rs550650013	15425739	T	G
6	rs76971120	15425798	G	A
6	rs186348005	15425837	T	C
6	rs191304860	15426013	T	G
6	rs141210439	15426081	A	G
6	rs181767633	15426110	C	T
6	rs144947685	15426111	T	C
6	rs191153480	15426339	G	T
6	rs559631896	15426363	T	G
6	rs538995079	15426521	A	G
6	rs554386117	15426647	A	G
6	rs149000020	15426692	T	A
6	rs573090419	15426879	C	T
6	rs6922136	15427162	T	G
6	rs568050720	15427284	C	T
6	rs145866306	15427541	C	G
6	rs76062389	15427703	G	A
6	rs535745937	15428051	A	G
6	rs144177095	15428618	T	A
6	rs533108282	15428733	C	T
6	rs62395391	15429011	T	C
6	rs34764533	15429034	G	A
6	rs112501552	15429073	A	G
6	rs11967624	15429150	C	A
6	rs7752012	15429172	C	A
6	rs10660090	15429173	C	A
6	rs566331739	15429264	T	G
6	rs6914974	15429315	G	A
6	rs116479416	15429527	G	A
6	rs560174236	15429558	A	T
6	rs184302340	15429616	A	C
6	rs189721956	15429685	C	T
6	rs4085876	15429731	T	C
6	rs140463619	15429736	C	T
6	rs10949301	15430034	G	A
6	rs10949302	15430035	T	C
6	rs150477035	15430041	T	C
6	rs547522703	15430163	G	A
6	rs569359428	15430350	G	C
6	rs538225811	15430406	G	A
6	rs11760101	15430608	A	G
6	rs561107112	15430681	G	A
6	rs186027103	15430849	A	G
6	rs538355485	15430995	C	T
6	rs186860104	15431223	A	G
6	rs143504836	15431242	T	C
6	rs548794429	15431586	T	C
6	rs114559505	15431606	T	C
6	rs150586923	15431659	A	G
6	rs138736156	15431696	G	T
6	rs73365234	15431857	T	C
6	rs565363335	15431863	T	G
6	rs117242376	15432309	C	T
6	rs554224486	15432344	C	A
6	rs149794505	15432352	G	T
6	rs537030813	15432964	A	G
6	rs11756950	15433117	C	T
6	rs114760711	15433265	G	A
6	rs148506879	15433472	C	T
6	rs60249756	15433643	C	G
6	rs56223403	15433645	C	G
6	rs62395395	15433647	C	G
6	rs566685826	15433776	C	T
6	rs56123857	15433983	A	G
6	rs7767966	15434325	T	G
6	rs7754701	15434345	A	T
6	rs7769123	15434347	T	C
6	rs537116805	15434351	T	C
6	rs2299049	15434412	G	A
6	rs553368392	15434872	C	G
6	rs144944718	15434884	C	T
6	rs188492918	15435066	T	C
6	rs140566962	15436042	A	G
6	rs185963675	15436087	A	G
6	rs6459406	15436141	G	A
6	rs535471099	15436194	A	G
6	rs76484783	15436335	A	G
6	rs553573722	15436389	G	A
6	rs573723093	15436416	T	G
6	rs575893230	15436469	G	A
6	rs149062385	15436563	T	C
6	rs547769996	15436573	A	G
6	rs573612030	15437026	A	G
6	rs138538706	15437059	G	A
6	rs146283634	15437348	T	C
6	rs2282827	15437390	G	A
6	rs2282826	15437615	T	C
6	rs569446795	15437665	G	A
6	rs141758849	15437732	G	A
6	rs150848286	15437833	G	C
6	rs72836327	15437873	T	A
6	rs189960508	15437919	G	A
6	rs139284154	15437959	T	C
6	rs538735233	15438087	T	C
6	rs142196672	15438105	G	T
6	rs2282825	15438249	G	T
6	rs144908543	15438274	A	G
6	rs182994991	15438322	T	G
6	rs187289652	15438426	C	T
6	rs193151081	15438472	T	A
6	rs565106672	15438522	T	C
6	rs2299048	15438568	A	C
6	rs7757154	15438829	T	C
6	rs552225273	15438869	A	C
6	rs116244824	15438951	G	A
6	rs151091267	15438999	T	C
6	rs557161180	15439007	G	C
6	rs188624476	15439224	T	C
6	rs72836328	15439323	G	A
6	rs568080852	15439468	G	A
6	rs140249835	15439773	C	T
6	rs183683436	15440109	G	C
6	rs11961748	15440246	C	A
6	rs2237143	15440339	C	T
6	rs577427908	15440368	T	C
6	rs184648052	15440440	T	C
6	rs16876354	15440983	C	T
6	rs190198019	15441047	G	A
6	rs185696212	15441065	A	T
6	rs114931811	15441185	G	A
6	rs558730366	15441331	T	A
6	rs577547971	15441457	T	C
6	rs180887717	15441496	C	G
6	rs7754755	15441573	G	T
6	rs34002211	15441643	C	T
6	rs77710425	15441742	A	C
6	rs116335847	15441785	G	A
6	rs555967400	15441885	A	G
6	rs7756497	15441925	T	C
6	rs143105876	15441926	T	C
6	rs11963285	15441928	T	C
6	rs186949741	15442253	A	T
6	rs569608324	15442310	G	A
6	rs547825298	15442340	C	T
6	rs36062718	15442342	G	A
6	rs569628819	15442343	T	A
6	rs183247348	15442384	A	G
6	rs573280722	15442410	A	G
6	rs115722286	15442419	T	C
6	rs7743283	15442743	G	T
6	rs147460260	15442977	G	A
6	rs534158445	15443174	C	G
6	rs189144530	15443205	C	A
6	rs150067653	15443379	T	G
6	rs145313671	15443420	A	G
6	rs2299047	15443461	A	G
6	rs148779751	15443492	G	A
6	rs558803916	15443885	T	C
6	rs112291144	15444144	A	G
6	rs545114666	15444236	T	C
6	rs150170668	15444489	C	T
6	rs142817924	15444711	T	C
6	rs572374423	15445070	G	C
6	rs139102160	15445150	T	C
6	rs76418994	15445236	A	G
6	rs186707977	15445549	A	G
6	rs558886279	15445560	A	G
6	rs191907310	15445648	G	A
6	rs2237142	15445799	A	C
6	rs184203987	15445928	G	A
6	rs187794453	15445998	A	G
6	rs2237141	15446037	A	G
6	rs193176053	15446230	T	A
6	rs35918625	15446442	G	A
6	rs2237140	15446447	C	T
6	rs144052285	15446912	A	G
6	rs16876361	15447134	T	C
6	rs535332184	15447137	T	C
6	rs75774976	15447181	A	G
6	rs559935266	15447233	C	T
6	rs529080316	15447244	A	G
6	rs191079597	15447798	G	A
6	rs80342727	15447903	G	A
6	rs568822607	15448063	A	G
6	rs150438455	15448717	A	T
6	rs138133143	15448776	C	G
6	rs369936149	15449316	A	G
6	rs529296950	15449402	A	G
6	rs4712251	15449441	G	A
6	rs4715975	15449498	T	C
6	rs192647075	15449559	G	C
6	rs546960263	15449726	A	C
6	rs552156321	15449747	G	A
6	rs538783315	15449986	A	G
6	rs188358792	15450008	A	C
6	rs73365251	15450051	A	G
6	rs142248948	15450081	G	A
6	rs528133564	15450107	G	A
6	rs372715488	15450272	A	T
6	rs146354822	15450314	A	G
6	rs189154035	15450346	T	C
6	rs191378906	15450401	A	T
6	rs545275193	15450430	T	C
6	rs12197673	15450494	C	G
6	rs184168078	15450548	A	G
6	rs144032455	15450573	C	G
6	rs56259001	15450815	T	G
6	rs145463543	15450850	T	A
6	rs78479263	15450871	A	G
6	rs72836334	15450909	A	T
6	rs112123339	15450955	T	C
6	rs141411864	15450988	T	C
6	rs187164590	15450989	A	G
6	rs549999287	15451087	A	G
6	rs181442616	15451108	C	G
6	rs186504491	15451116	T	C
6	rs113267374	15451255	T	G
6	rs528121797	15451405	C	T
6	rs548172630	15451429	C	T
6	rs548209966	15451548	C	G
6	rs11759250	15451583	T	C
6	rs4715976	15451898	C	T
6	rs576984655	15451907	A	G
6	rs201685658	15452352	T	C
6	rs140995130	15452425	T	C
6	rs138824964	15452531	C	G
6	rs564077869	15452551	G	T
6	rs568717123	15452557	T	C
6	rs533009103	15452599	T	A
6	rs75432242	15452760	C	T
6	rs146402862	15452854	G	C
6	rs573776836	15452949	T	C
6	rs530887114	15453058	A	G
6	rs148626223	15453408	T	C
6	rs142127400	15453472	G	A
6	rs2299045	15453583	C	T
6	rs188558005	15453969	G	A
6	rs35438327	15454022	G	A
6	rs189574977	15454255	G	A
6	rs182088875	15454661	C	A
6	rs146781488	15454779	A	G
6	rs561527364	15454827	G	A
6	rs3778652	15455031	A	G
6	rs185561348	15455036	G	A
6	rs189973247	15455076	G	A
6	rs9370814	15455394	T	C
6	rs183013170	15455492	T	A
6	rs11961516	15455686	C	A
6	rs62395398	15455824	A	G
6	rs183836405	15455979	A	G
6	rs11969359	15456184	T	C
6	rs543422592	15456379	G	A
6	rs11962183	15456648	T	A
6	rs2299043	15457170	A	G
6	rs557091536	15457690	T	G
6	rs545466139	15457848	C	T
6	rs180923437	15457922	A	G
6	rs148678071	15457988	A	G
6	rs185018677	15458020	G	A
6	rs139164962	15458112	C	T
6	rs528487906	15458182	G	A
6	rs12523678	15458212	T	C
6	rs78425296	15458213	A	G
6	rs551230570	15458216	T	C
6	rs190226999	15458230	T	C
6	rs543842326	15458277	T	C
6	rs62395399	15458341	T	C
6	rs546240814	15458368	A	G
6	rs559597075	15458383	C	A
6	rs562353808	15458535	A	G
6	rs531261886	15458536	G	A
6	rs191626595	15458893	T	G
6	rs186783827	15459612	A	T
6	rs116730794	15459931	A	G
6	rs9476827	15459934	T	C
6	rs9383056	15460228	C	T
6	rs78565287	15460475	C	G
6	rs571496880	15460529	T	C
6	rs13202100	15460800	A	G
6	rs146955181	15460811	A	G
6	rs540535011	15460816	A	G
6	rs13202955	15460838	T	C
6	rs185146836	15461215	A	C
6	rs76744906	15461236	G	A
6	rs538312003	15461301	T	C
6	rs534246559	15461343	T	G
6	rs554163147	15461344	T	A
6	rs139470994	15461397	C	A
6	rs9383058	15461430	A	G
6	rs1474588	15461709	C	G
6	rs180707984	15461737	T	C
6	rs556450126	15461807	T	C
6	rs149319683	15461981	A	G
6	rs62395417	15462037	T	C
6	rs2237139	15462103	T	G
6	rs192121715	15462411	G	T
6	rs569568820	15462481	A	C
6	rs146002112	15462510	T	C
6	rs530026597	15462597	G	T
6	rs144312835	15462648	T	G
6	rs146543368	15462763	A	G
6	rs11759978	15462871	T	C
6	rs926309	15463139	T	G
6	rs77439453	15463228	G	T
6	rs553224809	15463333	T	C
6	rs187719515	15463380	C	T
6	rs2237138	15463395	C	T
6	rs80081385	15463433	T	C
6	rs114187566	15463478	A	C
6	rs145887128	15463608	C	A
6	rs6925211	15463699	C	T
6	rs568523503	15464006	A	G
6	rs188660245	15464512	C	G
6	rs2299042	15464528	C	T
6	rs184747828	15464781	A	G
6	rs553510078	15464987	G	T
6	rs570223721	15465000	G	A
6	rs147076422	15465029	A	C
6	rs184398231	15465034	G	A
6	rs138491992	15465063	G	A
6	rs2237137	15465119	A	G
6	rs2237136	15465144	T	C
6	rs189687867	15465146	T	C
6	rs566276470	15465184	G	T
6	rs2237135	15465299	C	T
6	rs568535176	15465372	C	T
6	rs116143643	15465407	A	G
6	rs181315160	15465468	C	G
6	rs145899497	15465488	G	A
6	rs35801290	15465493	T	C
6	rs2237134	15465512	C	T
6	rs17455404	15465765	C	T
6	rs141173967	15465782	A	C
6	rs535916160	15465911	A	G
6	rs182421367	15466041	T	G
6	rs2237133	15466045	G	T
6	rs185995720	15466049	G	T
6	rs578221456	15466144	T	C
6	rs2237132	15466147	T	G
6	rs183251715	15466328	G	C
6	rs192114307	15466515	C	G
6	rs182757485	15466524	G	A
6	rs184525381	15466627	C	T
6	rs189418422	15466775	A	T
6	rs192168500	15467162	G	A
6	rs188562344	15467283	C	T
6	rs181653913	15467331	G	C
6	rs151249282	15467383	T	A
6	rs58139574	15467944	T	G
6	rs543656692	15468032	C	G
6	rs62395420	15468098	A	C
6	rs560908675	15468221	G	A
6	rs550443757	15468313	T	A
6	rs186125254	15468329	T	C
6	rs186658701	15468459	A	G
6	rs190036737	15468523	G	A
6	rs9396587	15468632	C	T
6	rs556659087	15469086	C	G
6	rs541661906	15469555	G	C
6	rs116033541	15469607	T	C
6	rs138551184	15469757	T	G
6	rs568661881	15469891	T	C
6	rs192756181	15470016	A	G
6	rs3819398	15470180	T	C
6	rs12210722	15470240	C	T
6	rs562103815	15470593	C	A
6	rs531141374	15470595	A	G
6	rs564285152	15470597	C	G
6	rs564244686	15470599	C	T
6	rs532748447	15470601	T	G
6	rs546216341	15470700	G	A
6	rs9370816	15470855	T	G
6	rs6929454	15470856	T	A
6	rs559677007	15471067	C	T
6	rs6903151	15471134	T	C
6	rs181511296	15471242	T	C
6	rs76435383	15471361	T	C
6	rs760660	15471370	A	C
6	rs575918603	15471371	A	G
6	rs559861837	15471506	A	G
6	rs531600867	15471665	A	C
6	rs742101	15471752	G	T
6	rs139728878	15471993	A	C
6	rs2299041	15472494	G	T
6	rs144659230	15472526	G	A
6	rs2299040	15472669	T	C
6	rs77777716	15472816	T	G
6	rs2299038	15473006	A	T
6	rs575983335	15473064	C	T
6	rs536489039	15473611	A	G
6	rs6459407	15473742	C	T
6	rs115848191	15473817	A	G
6	rs73724413	15473942	C	G
6	rs564178893	15473956	G	A
6	rs147757492	15474048	T	C
6	rs546732897	15474069	C	T
6	rs193178035	15474086	C	A
6	rs3819397	15474151	A	G
6	rs78795505	15474235	G	A
6	rs565675397	15474263	C	T
6	rs35868206	15474309	A	C
6	rs114459904	15474385	A	G
6	rs570214980	15474632	G	T
6	rs565813878	15474717	A	G
6	rs2237131	15474877	C	T
6	rs113602088	15475024	T	A
6	rs727734	15475051	T	A
6	rs146417282	15475095	G	A
6	rs190738619	15475155	T	C
6	rs183753969	15475209	A	G
6	rs188183032	15475293	G	T
6	rs16876416	15475410	C	G
6	rs539947777	15475511	A	C
6	rs72836347	15475571	G	A
6	rs539372766	15475677	C	T
6	rs552718506	15475703	C	T
6	rs2237130	15475704	C	T
6	rs550374627	15475781	T	C
6	rs2237129	15475938	C	A
6	rs11758203	15476046	G	A
6	rs2064100	15476048	A	G
6	rs150858549	15476067	A	G
6	rs2064099	15476181	C	A
6	rs182116045	15476430	A	G
6	rs2064098	15476605	G	T
6	rs2064097	15476619	A	G
6	rs557536738	15476743	A	G
6	rs192499725	15476807	G	A
6	rs186312727	15476871	T	G
6	rs573452984	15476879	G	A
6	rs147247249	15476923	G	A
6	rs572726588	15476994	T	A
6	rs540255702	15476995	C	G
6	rs2179168	15477030	G	A
6	rs540252104	15477187	A	G
6	rs2299037	15477330	G	A
6	rs149857132	15477459	G	A
6	rs560432382	15477519	T	G
6	rs112885351	15477573	T	G
6	rs148567861	15477585	T	C
6	rs9383061	15477610	A	C
6	rs9464789	15477738	A	T
6	rs2282824	15478095	G	A
6	rs6912499	15478311	G	A
6	rs2282823	15478336	C	T
6	rs75025787	15478343	C	T
6	rs557898262	15478362	A	G
6	rs573344186	15478390	A	G
6	rs183574474	15478466	C	T
6	rs560417993	15478677	A	T
6	rs2282822	15478841	C	T
6	rs545205106	15479003	T	C
6	rs2049950	15479224	T	C
6	rs181271663	15479241	T	C
6	rs2251828	15479363	G	A
6	rs531642635	15479373	C	T
6	rs140367782	15479603	A	G
6	rs2237128	15479795	T	C
6	rs11753594	15479845	T	G
6	rs531575762	15479894	G	A
6	rs186515716	15479952	T	C
6	rs76568508	15480039	T	C
6	rs114797050	15480612	T	C
6	rs55709778	15480698	T	C
6	rs143704450	15480871	A	G
6	rs2049951	15480898	C	T
6	rs555805710	15480903	T	C
6	rs2237127	15481093	C	A
6	rs2237126	15481103	C	T
6	rs17468929	15481321	T	C
6	rs2179167	15481379	T	C
6	rs532802762	15481409	A	G
6	rs3800497	15482032	A	G
6	rs557728383	15482101	A	G
6	rs182765415	15482131	G	A
6	rs570439303	15482225	A	G
6	rs183797405	15482360	C	T
6	rs1546851	15482441	T	C
6	rs192559311	15482448	G	T
6	rs4715979	15482631	T	G
6	rs533215990	15482754	G	T
6	rs181655578	15483110	G	A
6	rs570760181	15483130	G	A
6	rs117662721	15483283	T	A
6	rs535678485	15483303	G	C
6	rs189628315	15483326	G	A
6	rs9383062	15483335	G	T
6	rs549172544	15483481	C	T
6	rs7748741	15483498	G	C
6	rs539480691	15483723	A	G
6	rs4715980	15483894	T	C
6	rs180760802	15483916	G	A
6	rs9370817	15484029	C	T
6	rs148831219	15484045	G	T
6	rs544845065	15484612	T	G
6	rs6917591	15484733	A	G
6	rs548396856	15484734	T	C
6	rs529291345	15484812	A	T
6	rs145908624	15485069	A	G
6	rs2282821	15485378	T	G
6	rs542584193	15485876	G	A
6	rs562558422	15485889	A	T
6	rs7763809	15485913	G	C
6	rs73367315	15486121	G	A
6	rs184314328	15486123	T	G
6	rs536366466	15486174	A	G
6	rs538554809	15486208	A	G
6	rs558855489	15486213	G	A
6	rs138848158	15486349	G	A
6	rs573763649	15486381	G	A
6	rs562497039	15486417	T	A
6	rs189097837	15486703	T	C
6	rs181440765	15486758	T	C
6	rs529766293	15486916	G	A
6	rs538664187	15486973	T	C
6	rs552169013	15487025	A	T
6	rs59292990	15487323	G	A
6	rs144685300	15487354	T	C
6	rs528324287	15487452	A	G
6	rs142020447	15487650	T	C
6	rs2076056	15487782	G	C
6	rs539118055	15488034	G	C
6	rs146112108	15488102	T	G
6	rs2076055	15488124	G	C
6	rs11965742	15488376	A	G
6	rs181166656	15488422	A	G
6	rs77561108	15488636	T	C
6	rs183564633	15488776	C	T
6	rs149866795	15488874	A	G
6	rs544478612	15488969	G	A
6	rs2142722	15488983	T	G
6	rs115256786	15489241	T	C
6	rs742100	15489578	T	C
6	rs185217279	15489655	T	C
6	rs74771942	15489889	A	G
6	rs554144348	15489983	T	G
6	rs13198780	15490017	T	C
6	rs182385217	15490030	A	G
6	rs2327897	15490202	G	A
6	rs2876393	15490253	A	G
6	rs2237124	15490359	G	A
6	rs11756854	15490455	A	G
6	rs11964846	15490551	G	A
6	rs549697460	15490714	T	C
6	rs78734603	15490738	A	G
6	rs556455892	15490960	C	G
6	rs7774429	15491390	T	A
6	rs570685698	15491783	T	C
6	rs55901822	15492000	A	G
6	rs56381700	15492193	A	G
6	rs376930782	15492310	A	G
6	rs2237123	15492335	A	G
6	rs143046865	15492519	A	G
6	rs79923817	15492537	T	C
6	rs527920556	15492538	A	G
6	rs114439624	15492689	T	G
6	rs2237122	15492702	A	G
6	rs545665161	15492871	T	A
6	rs572797423	15492965	A	G
6	rs3819396	15493030	A	T
6	rs7756331	15493207	G	A
6	rs150500246	15493618	T	C
6	rs189927104	15493884	A	C
6	rs2237121	15494075	T	C
6	rs554998064	15494167	C	A
6	rs2237120	15494177	G	A
6	rs7761778	15494289	G	A
6	rs72837821	15494544	T	C
6	rs2237119	15494559	A	G
6	rs116047526	15494668	T	A
6	rs112102891	15494678	T	C
6	rs139777568	15494726	G	A
6	rs183626561	15494744	A	G
6	rs2237118	15494891	A	G
6	rs572623912	15495008	G	A
6	rs2237117	15495047	G	C
6	rs13196869	15495152	C	G
6	rs546298878	15495154	C	A
6	rs192823910	15495309	A	C
6	rs539615283	15495341	C	T
6	rs72837824	15495472	T	G
6	rs4712252	15495650	A	C
6	rs9370819	15495688	T	C
6	rs533453234	15495735	C	A
6	rs528237837	15495869	C	G
6	rs116246842	15496048	G	A
6	rs145156077	15496061	A	G
6	rs189716085	15496088	A	G
6	rs554009693	15496093	T	C
6	rs74714475	15496095	T	C
6	rs16876519	15496122	G	A
6	rs138993031	15496391	C	T
6	rs41267696	15496551	G	C
6	rs742099	15496662	T	C
6	rs556092630	15496742	G	A
6	rs575644741	15496815	A	G
6	rs142532617	15496915	G	A
6	rs150448457	15496930	T	C
6	rs9349979	15497422	G	A
6	rs58121172	15497594	C	T
6	rs1967664	15497649	C	T
6	rs572894508	15497737	T	C
6	rs57344135	15497807	G	A
6	rs186179617	15497831	A	G
6	rs551969686	15497845	A	G
6	rs60568619	15497876	T	C
6	rs562834244	15498111	T	C
6	rs9396588	15498189	T	C
6	rs9464792	15498481	G	A
6	rs534279330	15498618	T	C
6	rs549547974	15498671	T	C
6	rs572710098	15498752	C	T
6	rs534963717	15498817	G	A
6	rs543010608	15498904	A	G
6	rs556547290	15498965	T	C
6	rs150008338	15499030	A	G
6	rs2237116	15499050	T	C
6	rs181535887	15499231	T	C
6	rs116055770	15499349	T	C
6	rs7769291	15499419	T	C
6	rs544025078	15499424	T	C
6	rs141301598	15499456	T	G
6	rs570043708	15499538	T	C
6	rs190968281	15499847	T	C
6	rs536734105	15499939	G	C
6	rs2237115	15499985	T	C
6	rs191343861	15499988	G	C
6	rs573048999	15500020	G	C
6	rs183307575	15500044	T	C
6	rs9358061	15500097	G	C
6	rs2237114	15500149	T	C
6	rs571804089	15500192	A	G
6	rs74857385	15500232	G	C
6	rs146793667	15500233	T	C
6	rs528776338	15500240	C	T
6	rs548889827	15500254	A	G
6	rs539191602	15500377	A	G
6	rs55862621	15500384	T	C
6	rs11968665	15500404	C	T
6	rs575632747	15500412	G	A
6	rs140698816	15500460	C	T
6	rs193177628	15500498	A	G
6	rs143836767	15500513	A	G
6	rs11965672	15500580	G	C
6	rs2237113	15500687	A	G
6	rs13192892	15500772	T	C
6	rs13192234	15500999	A	G
6	rs62396117	15501012	T	C
6	rs150247881	15501021	A	G
6	rs147485304	15501414	T	C
6	rs142763537	15501422	A	G
6	rs201528583	15501495	G	A
6	rs199645405	15501503	T	C
6	rs201785677	15501598	A	G
6	rs41267698	15501726	A	G
6	rs571518533	15501747	A	G
6	rs532624776	15501821	A	G
6	rs148661505	15501833	T	C
6	rs72837828	15501889	A	G
6	rs2237112	15502083	A	C
6	rs543257576	15502090	G	T
6	rs192138041	15502174	T	G
6	rs567569154	15502202	C	T
6	rs6899342	15502269	G	A
6	rs6899343	15502273	T	A
6	rs140060208	15502329	A	G
6	rs534491085	15502362	T	C
6	rs6920285	15502398	C	G
6	rs561254740	15502618	C	G
6	rs13204842	15502668	A	G
6	rs549557031	15502702	T	C
6	rs116611517	15502740	C	A
6	rs537927941	15502776	A	G
6	rs2237111	15502823	A	T
6	rs13194650	15503071	T	A
6	rs545636086	15503073	G	C
6	rs13208563	15503220	A	G
6	rs189426483	15503352	T	C
6	rs13209668	15503366	T	C
6	rs189632442	15503472	A	C
6	rs2282819	15503509	A	G
6	rs56394822	15503545	T	C
6	rs2282818	15503546	A	G
6	rs2282816	15503575	C	T
6	rs141215562	15503642	G	C
6	rs10949304	15503696	C	G
6	rs11966626	15503704	G	A
6	rs11753936	15503725	T	C
6	rs11758484	15503726	T	G
6	rs2282815	15503919	C	A
6	rs78568085	15504199	C	G
6	rs552310167	15504362	T	C
6	rs760659	15504589	T	C
6	rs531310957	15504620	T	C
6	rs56186721	15504875	T	C
6	rs114599493	15504876	A	G
6	rs12214771	15505095	A	G
6	rs760658	15505128	T	C
6	rs184252958	15505365	T	C
6	rs564573347	15505379	C	T
6	rs115019395	15505461	A	G
6	rs571379848	15505514	T	C
6	rs184689282	15505547	T	C
6	rs189109879	15505642	T	C
6	rs76202173	15505860	T	C
6	rs146346028	15505949	T	C
6	rs541355038	15506130	T	C
6	rs117102774	15506179	T	C
6	rs578199908	15506338	G	A
6	rs16876554	15506473	G	A
6	rs141079632	15506509	G	A
6	rs16876555	15506637	G	A
6	rs185776795	15506765	T	C
6	rs181034154	15506927	C	T
6	rs141803563	15506929	C	T
6	rs185874262	15506970	A	G
6	rs62396138	15507065	A	G
6	rs146955375	15507205	A	G
6	rs35947355	15507250	A	G
6	rs77409453	15507560	T	C
6	rs2076058	15507880	A	G
6	rs569890262	15508088	A	G
6	rs2072824	15508110	G	A
6	rs35041707	15508268	T	C
6	rs2076057	15508315	T	C
6	rs17391774	15508323	T	G
6	rs111768285	15508329	A	G
6	rs2072823	15508352	A	G
6	rs199689401	15508544	C	A
6	rs115998508	15508888	G	A
6	rs539179913	15509020	C	T
6	rs374374426	15509068	C	T
6	rs142603430	15509278	T	G
6	rs557192813	15509293	G	T
6	rs146001204	15509389	A	G
6	rs191885845	15509503	C	T
6	rs149592668	15509511	C	T
6	rs144924665	15509721	A	G
6	rs71554527	15509758	G	A
6	rs2237110	15509792	T	G
6	rs114110917	15509996	A	G
6	rs3800496	15510332	T	C
6	rs535604681	15510530	G	C
6	rs187563357	15510572	T	C
6	rs111787908	15510623	A	G
6	rs145448808	15510736	G	A
6	rs148836194	15510817	A	G
6	rs566763021	15510881	C	G
6	rs35844314	15511051	C	T
6	rs539405715	15511181	A	G
6	rs563985174	15511336	A	G
6	rs533100389	15511364	G	C
6	rs35360051	15511409	T	C
6	rs144741030	15511410	A	G
6	rs201644571	15511660	T	C
6	rs141882431	15511707	T	C
6	rs115295976	15511745	A	T
6	rs2235259	15511785	G	C
6	rs62396139	15511853	T	C
6	rs142958950	15512031	T	C
6	rs193095584	15512226	G	A
6	rs562548268	15512268	C	G
6	rs549086032	15512370	T	C
6	rs140159152	15512684	T	C
6	rs145675400	15512710	T	C
6	rs185523900	15512717	G	A
6	rs148777855	15512859	G	A
6	rs567883217	15512939	G	T
6	rs200197233	15513315	T	C
6	rs2235258	15513482	G	A
6	rs201678814	15513605	C	G
6	rs201516733	15513664	A	C
6	rs202086939	15513665	G	T
6	rs189935942	15513698	A	G
6	rs541833033	15513874	G	A
6	rs554312118	15513901	C	T
6	rs140293614	15513904	A	G
6	rs536971768	15513941	A	G
6	rs9654600	15514113	A	T
6	rs74855405	15514143	A	G
6	rs563938584	15514365	A	G
6	rs570761391	15514427	A	G
6	rs9396590	15514499	G	A
6	rs183854508	15514526	T	C
6	rs114055928	15514576	A	G
6	rs75371202	15514677	T	C
6	rs138587728	15514720	T	G
6	rs80334037	15514792	T	C
6	rs193034973	15514866	A	G
6	rs143132608	15515267	T	C
6	rs368940297	15515275	C	G
6	rs7745729	15515287	G	T
6	rs577096980	15515297	C	T
6	rs546120769	15515311	G	C
6	rs9296975	15515507	A	C
6	rs567954410	15515775	C	G
6	rs1076636	15515784	T	C
6	rs1076635	15516078	G	A
6	rs9396591	15516285	A	G
6	rs569064628	15516394	C	T
6	rs189998901	15516512	T	C
6	rs742102	15516633	A	G
6	rs1474587	15516709	T	C
6	rs566995122	15516748	T	C
6	rs77007716	15516934	T	C
6	rs144062391	15516936	A	G
6	rs542258063	15517198	C	T
6	rs146416242	15517209	T	C
6	rs186488010	15517255	T	C
6	rs529247405	15517343	T	C
6	rs368187363	15517344	A	G
6	rs201795736	15517369	C	G
6	rs11970076	15517415	T	C
6	rs144862092	15517445	T	C
6	rs185305264	15517615	A	G
6	rs2072822	15517659	A	C
6	rs909626	15517684	T	C
6	rs2072821	15518036	C	G
6	rs73369530	15518291	C	G
6	rs142216788	15518367	T	C
6	rs545427068	15518402	T	C
6	rs77198426	15518413	T	C
6	rs3778651	15518532	T	C
6	rs1967663	15518814	A	G
6	rs112355607	15518827	C	T
6	rs116986695	15518859	T	C
6	rs192475359	15518911	G	C
6	rs183759623	15518935	T	A
6	rs13213814	15519376	C	T
6	rs13195001	15519403	T	C
6	rs116492661	15519453	A	T
6	rs184863724	15519556	T	C
6	rs184454231	15519863	C	T
6	rs13198512	15519885	T	C
6	rs13198533	15519914	T	C
6	rs112824332	15520002	A	G
6	rs75973156	15520201	T	C
6	rs189643109	15520211	C	T
6	rs181904024	15520252	T	C
6	rs61750269	15520335	G	C
6	rs200263166	15520428	T	C
6	rs199675014	15520435	T	C
6	rs560259157	15520612	T	G
6	rs548615137	15520675	C	T
6	rs13201824	15520778	T	G
6	rs553408253	15520779	T	G
6	rs573358930	15520805	A	G
6	rs72837837	15520916	G	A
6	rs577993566	15520919	T	C
6	rs72837838	15520920	A	G
6	rs183041436	15520937	T	C
6	rs114958726	15520977	T	C
6	rs550548571	15521021	A	G
6	rs556024597	15521094	A	G
6	rs145982223	15521146	A	G
6	rs183242659	15521168	T	C
6	rs562380375	15521344	T	C
6	rs533319354	15521395	G	A
6	rs549713427	15521630	A	G
6	rs557844644	15521668	T	A
6	rs553518674	15521817	A	G
6	rs74771720	15521951	A	G
6	rs148472283	15522188	T	C
6	rs188941798	15522296	G	T
6	rs531929721	15522297	C	T
6	rs192381931	15522433	A	G
6	rs147608487	15522495	T	C
6	rs540339717	15522571	C	T
6	rs543082570	15522676	A	G
6	rs147682535	15522909	A	T
6	rs62396140	15522919	T	C
6	rs150184494	15522936	G	A
6	rs138741588	15522944	T	G
6	rs545352349	15523036	G	A
6	rs1047631	15523101	C	T
6	rs73369534	15523388	C	T
6	rs17470454	15523448	A	G
6	rs554076954	15523758	G	A
6	rs146124716	15523824	G	C
6	rs57459363	15523883	A	T
6	rs191377714	15523888	T	C
6	rs76702672	15524048	G	C
6	rs554833802	15524276	A	G
6	rs576988657	15524376	T	C
6	rs187322158	15524420	T	C
6	rs530854989	15524463	T	C
6	rs742106	15524480	A	G
6	rs6930655	15524481	C	T
6	rs2056943	15524563	C	T
6	rs149956114	15524570	T	C
6	rs553024780	15524579	G	A
6	rs16876569	15524661	T	C
6	rs16876571	15524679	A	G
6	rs16876573	15524698	C	T
6	rs140131174	15524800	A	C
6	rs548289048	15524824	C	G
6	rs376313138	15524865	T	C
6	rs78181071	15524866	A	G
6	rs369707591	15524918	T	C
6	rs149160856	15525144	A	G
6	rs16876575	15525157	T	C
6	rs17470615	15525176	T	C
6	rs553149675	15525179	T	C
6	rs143304748	15525233	G	A
6	rs77243674	15525242	A	G
6	rs151247578	15525301	T	C
6	rs79016981	15525302	A	G
6	rs114440803	15525308	T	C
6	rs140468175	15525321	C	T
6	rs537825044	15525358	T	C
6	rs114952766	15525364	C	T
6	rs540125033	15525368	A	G
6	rs187031004	15525394	A	T
6	rs9296976	15525453	G	A
6	rs9296977	15525492	C	T
6	rs79103433	15525504	T	C
6	rs115972027	15525604	T	G
6	rs553638959	15525749	A	T
6	rs190558094	15525803	A	G
6	rs143086788	15525835	A	G
6	rs9464793	15525863	C	T
6	rs560744016	15525948	C	T
6	rs529647943	15525953	T	C
6	rs6937379	15525997	A	G
6	rs73369547	15526071	C	A
6	rs114700394	15526180	T	C
6	rs574902751	15526203	G	A
6	rs112654238	15526317	A	G
6	rs4712253	15526417	T	C
6	rs62396141	15526627	G	T
6	rs185561166	15526647	G	A
6	rs141607297	15526735	A	G
6	rs9464794	15526779	T	C
6	rs114804828	15526838	A	G
6	rs548373725	15526894	C	T
6	rs186928829	15527168	A	G
6	rs56272524	15527196	G	A
6	rs9476835	15527197	C	A
6	rs9476836	15527312	T	G
6	rs147399149	15527964	A	G
6	rs572265671	15527974	G	A
6	rs56091724	15528013	G	C
6	rs543167803	15528069	A	G
6	rs568547514	15528139	C	A
6	rs76224654	15528206	C	T
6	rs7762368	15528249	A	G
6	rs558816530	15528342	A	C
6	rs9296978	15528367	T	C
6	rs149796352	15528378	A	G
6	rs76315865	15528527	A	G
6	rs11966778	15528568	C	A
6	rs576872925	15528571	T	G
6	rs145741399	15528766	T	C
6	rs191759137	15528818	A	G
6	rs78216151	15528857	A	T
6	rs61125864	15528871	A	G
6	rs530654394	15528894	T	C
6	rs192825243	15529183	G	A
6	rs530725231	15529243	C	T
6	rs544128041	15529300	A	G
6	rs191393312	15529535	T	C
6	rs183576970	15530120	C	T
6	rs9464795	15530164	A	G
6	rs148349610	15530274	C	A
6	rs548204879	15530440	T	A
6	rs140571545	15530635	C	T
6	rs57160689	15530760	T	C
6	rs9296979	15530784	C	A
6	rs559400090	15530868	T	C
6	rs62396142	15530877	A	G
6	rs7760564	15530908	A	G
6	rs150688460	15530913	T	C
6	rs550953090	15530914	A	G
6	rs137957564	15531249	C	T
6	rs370590836	15531371	T	C
6	rs13437303	15531604	T	C
6	rs113900967	15531925	T	C
6	rs575721650	15532145	G	A
6	rs544267073	15532146	A	T
6	rs55968020	15532312	G	T
6	rs543231677	15532319	T	G
6	rs570863354	15532475	G	C
6	rs9296980	15532594	C	A
6	rs191971549	15532885	A	G
6	rs9296981	15532900	T	C
6	rs9367878	15533064	A	G
6	rs187892964	15533221	T	C
6	rs111520853	15533222	A	G
6	rs573972562	15533260	T	A
6	rs183791745	15533350	T	G
6	rs75380691	15533423	A	C
6	rs532321679	15533425	C	G
6	rs61739410	15533469	A	G
6	rs199687646	15533670	C	G
6	rs11753919	15533733	T	C
6	rs116647843	15533840	A	G
6	rs551931817	15533891	T	C
6	rs4236167	15533951	T	C
6	rs569730392	15534021	C	T
6	rs527894959	15534157	C	T
6	rs75733655	15534203	A	G
6	rs142042151	15534222	A	G
6	rs9476837	15534270	A	G
6	rs559723522	15534276	G	A
6	rs145906621	15534313	A	G
6	rs138651534	15534325	A	G
6	rs554827056	15534452	T	A
6	rs568657797	15534527	T	C
6	rs9383063	15534573	C	T
6	rs573089916	15534620	T	C
6	rs189914831	15534681	A	G
6	rs113859670	15534710	A	G
6	rs9383064	15535321	C	G
6	rs149541379	15535461	T	C
6	rs545912043	15535721	C	G
6	rs573862400	15536093	T	C
6	rs77409727	15536214	C	T
6	rs573151211	15536698	C	G
6	rs62396144	15536762	A	G
6	rs146103304	15536769	T	C
6	rs12213676	15536782	C	T
6	rs112256193	15537178	C	T
6	rs113671405	15537233	A	G
6	rs10456773	15537325	C	T
6	rs192705102	15537339	G	A
6	rs139392615	15537377	T	C
6	rs183991039	15537378	A	G
6	rs150070425	15537423	A	G
6	rs533721826	15537477	C	G
6	rs553898197	15537483	C	T
6	rs567372214	15537486	C	G
6	rs535896565	15537505	A	T
6	rs7745876	15537567	C	T
6	rs11961759	15537596	A	G
6	rs146782607	15537609	G	A
6	rs7745907	15537644	C	T
6	rs550994642	15537697	G	A
6	rs73369573	15537881	T	C
6	rs190301862	15537962	T	A
6	rs73369575	15538107	C	T
6	rs9476838	15538207	G	A
6	rs875462	15538436	C	T
6	rs875463	15538685	A	C
6	rs185918855	15538688	T	C
6	rs78629448	15538807	A	G
6	rs531823766	15538990	C	A
6	rs9396592	15539010	A	G
6	rs571676508	15539183	A	G
6	rs547439670	15539301	C	A
6	rs536500563	15539377	A	G
6	rs190031757	15539479	C	T
6	rs368384228	15539556	T	C
6	rs56356839	15539571	A	C
6	rs527755920	15539640	T	C
6	rs547872283	15539672	T	A
6	rs79027323	15540177	T	C
6	rs190555185	15540187	A	T
6	rs182778457	15540405	A	G
6	rs76537509	15540864	C	A
6	rs10456200	15541024	C	T
6	rs9476839	15541094	T	C
6	rs543613936	15541140	G	T
6	rs565199230	15541148	T	C
6	rs539446837	15541686	T	G
6	rs184474200	15541825	T	C
6	rs193092950	15541998	A	G
6	rs532781639	15542125	C	G
6	rs2056942	15542298	A	C
6	rs2056941	15542383	A	G
6	rs548775379	15542523	T	A
6	rs114602155	15542547	C	T
6	rs185550862	15542616	G	T
6	rs9476840	15542666	A	G
6	rs528888274	15542730	A	G
6	rs9296982	15543064	G	A
6	rs186700101	15543082	G	A
6	rs4715982	15543227	A	G
6	rs9476841	15543344	A	T
6	rs551402886	15543558	G	A
6	rs4715983	15543633	C	T
6	rs182193426	15543664	C	T
6	rs187307000	15543977	C	T
6	rs141456753	15544477	C	T
6	rs549513172	15544554	C	A
6	rs183198519	15544615	A	T
6	rs534514449	15544695	T	C
6	rs9370822	15544736	C	A
6	rs77162137	15544844	A	G
6	rs73369586	15545072	A	G
6	rs188386012	15545176	A	T
6	rs560904294	15545405	T	A
6	rs536496389	15545552	C	T
6	rs193028885	15545625	C	T
6	rs10949305	15545863	T	A
6	rs185610993	15546003	G	A
6	rs12527121	15546213	T	C
6	rs527714632	15546244	T	G
6	rs536213462	15546328	C	G
6	rs9349981	15546354	C	T
6	rs538319179	15546373	T	C
6	rs569762721	15546585	T	C
6	rs577004222	15546644	C	T
6	rs144963046	15546666	G	C
6	rs9476842	15546779	T	C
6	rs188694056	15546944	T	C
6	rs565804856	15547068	T	C
6	rs181180593	15547323	C	A
6	rs554556845	15547327	A	G
6	rs576961081	15547387	A	G
6	rs147505285	15547394	C	A
6	rs1040410	15547476	A	G
6	rs564998119	15547554	A	G
6	rs184729097	15547639	T	C
6	rs148572875	15547734	G	A
6	rs548340472	15547840	T	C
6	rs115457223	15548022	A	C
6	rs187329453	15548299	A	G
6	rs541110022	15548558	C	T
6	rs574488659	15548687	G	C
6	rs79701887	15548712	C	A
6	rs532792829	15548745	G	A
6	rs373967714	15549484	A	G
6	rs113754278	15549514	A	G
6	rs138015900	15549556	C	A
6	rs534845932	15549613	A	G
6	rs7755452	15549616	T	C
6	rs568587095	15549671	A	G
6	rs7741069	15549710	T	C
6	rs9464796	15549764	G	A
6	rs143133528	15549848	A	C
6	rs148106529	15549865	A	G
6	rs141901197	15550040	A	G
6	rs147241959	15550229	T	C
6	rs183572310	15550501	G	A
6	rs557204603	15550579	T	C
6	rs9370823	15550658	G	A
6	rs77929906	15550949	G	C
6	rs139414101	15551016	A	G
6	rs115674383	15551104	A	G
6	rs192444801	15551255	C	T
6	rs183773693	15551476	G	C
6	rs186695812	15551521	A	G
6	rs558339994	15551783	G	A
6	rs184870112	15552090	T	C
6	rs189767078	15552133	A	C
6	rs181862287	15552203	C	A
6	rs556085983	15552204	T	C
6	rs558038545	15552327	T	C
6	rs531478748	15552509	C	A
6	rs143993939	15552713	C	T
6	rs150997830	15552812	T	G
6	rs62396148	15552920	C	A
6	rs73369596	15553577	A	C
6	rs541631932	15553669	T	C
6	rs534227007	15553730	G	T
6	rs9476844	15554019	T	C
6	rs9476845	15554095	T	C
6	rs564487721	15554198	A	G
6	rs180758976	15554200	T	C
6	rs9476846	15554767	C	T
6	rs562046483	15554865	G	A
6	rs545186594	15554889	C	T
6	rs572599654	15554983	A	C
6	rs9296983	15555426	A	G
6	rs557339687	15555442	T	C
6	rs552297062	15556080	C	T
6	rs187648329	15556087	A	G
6	rs9464797	15556286	A	C
6	rs564520818	15556351	T	C
6	rs148686983	15556365	A	C
6	rs563872992	15556537	G	T
6	rs528161206	15556602	A	G
6	rs535219744	15556854	A	C
6	rs146985301	15556952	C	G
6	rs4498340	15557207	G	A
6	rs9476847	15557507	A	G
6	rs74487051	15557531	C	T
6	rs10456201	15557636	C	G
6	rs6918834	15557839	A	T
6	rs189376706	15557853	T	A
6	rs55871830	15558305	C	T
6	rs78667173	15558525	T	C
6	rs546274947	15558952	C	T
6	rs189768681	15559129	T	C
6	rs138168336	15559274	A	G
6	rs181371636	15559412	A	G
6	rs116548683	15559453	A	G
6	rs182815248	15559793	A	G
6	rs531580697	15559963	G	A
6	rs546989351	15560048	T	C
6	rs1988856	15560110	C	T
6	rs533433759	15560467	A	G
6	rs547148526	15560513	C	G
6	rs9476849	15560583	A	G
6	rs549400391	15560695	C	T
6	rs192174287	15560773	C	T
6	rs182729111	15560896	T	C
6	rs115742967	15561090	G	C
6	rs187062975	15561160	C	T
6	rs2205852	15561257	C	T
6	rs4715984	15561891	A	G
6	rs139163403	15561919	C	G
6	rs554469833	15562188	C	T
6	rs150504319	15562231	C	T
6	rs62397464	15562346	T	C
6	rs565197369	15562365	A	G
6	rs555715830	15562383	A	G
6	rs139489142	15562433	C	T
6	rs552209332	15562495	C	T
6	rs2619530	15562646	A	T
6	rs2743553	15562750	A	G
6	rs556279359	15562761	A	T
6	rs572371562	15562948	T	C
6	rs145597828	15562955	T	C
6	rs73371505	15563460	C	G
6	rs116710970	15563600	T	C
6	rs145204255	15563663	G	A
6	rs147618595	15563666	C	T
6	rs77405716	15563831	C	T
6	rs569290788	15564302	G	A
6	rs568561471	15564379	A	G
6	rs538729124	15564412	T	C
6	rs554950109	15564538	T	C
6	rs575002249	15564574	C	T
6	rs577540938	15564638	T	C
6	rs2619531	15564883	T	C
6	rs9358063	15565031	T	C
6	rs533002882	15565090	C	A
6	rs183188141	15565527	G	T
6	rs185782886	15566177	T	A
6	rs11752598	15566311	T	C
6	rs2743552	15566674	C	T
6	rs115295381	15566745	G	A
6	rs75748882	15566948	C	T
6	rs532959506	15566958	A	G
6	rs2619532	15567395	G	C
6	rs531011768	15567513	T	C
6	rs533405957	15567725	C	A
6	rs560198398	15567748	C	T
6	rs537523528	15567827	T	C
6	rs549195140	15567842	A	G
6	rs146796802	15567876	G	A
6	rs181213572	15568169	A	G
6	rs529574155	15568735	C	T
6	rs2619533	15568893	A	T
6	rs145919689	15568919	T	C
6	rs556540635	15569068	G	A
6	rs138404509	15569461	C	T
6	rs2743551	15569559	A	G
6	rs2619534	15569574	A	G
6	rs56273146	15569591	G	C
6	rs11970057	15569810	A	G
6	rs141020758	15569862	T	G
6	rs189651079	15569901	A	G
6	rs79339946	15569923	T	C
6	rs7771339	15570006	A	G
6	rs576312970	15570074	A	G
6	rs187837039	15570245	T	C
6	rs147348854	15570246	A	G
6	rs137937180	15570312	C	T
6	rs58620746	15570455	C	A
6	rs549771710	15570459	T	C
6	rs554752970	15570633	T	C
6	rs118097166	15570827	T	C
6	rs572700533	15570932	C	G
6	rs11968596	15571157	G	A
6	rs114159598	15571356	C	T
6	rs143728624	15571530	A	C
6	rs536342705	15571775	C	T
6	rs556279025	15571845	G	A
6	rs147229835	15571865	A	G
6	rs575135540	15572188	C	T
6	rs79135290	15572220	C	A
6	rs139759231	15572936	C	T
6	rs62397467	15572946	C	G
6	rs149805578	15573060	A	G
6	rs742105	15573074	T	C
6	rs530733437	15573122	T	C
6	rs550325314	15573220	T	C
6	rs760665	15573350	A	T
6	rs568743878	15573728	G	A
6	rs537758302	15573779	T	C
6	rs7750932	15573927	C	T
6	rs11969192	15574002	A	G
6	rs572086318	15574031	C	T
6	rs546489400	15574088	T	C
6	rs9464801	15574105	G	T
6	rs149225095	15574227	T	C
6	rs12199360	15574262	T	C
6	rs7765924	15574266	C	T
6	rs543592043	15574310	A	T
6	rs73371522	15574794	C	T
6	rs547154321	15575277	C	T
6	rs9349982	15575375	A	T
6	rs530061256	15575618	T	C
6	rs186711000	15575704	A	G
6	rs79192871	15575813	G	C
6	rs188390208	15576075	C	T
6	rs2619535	15576295	A	G
6	rs553822296	15576474	T	C
6	rs138626463	15576482	T	C
6	rs182509109	15576531	G	A
6	rs9476854	15576601	A	G
6	rs148467509	15577056	A	G
6	rs571213533	15577108	G	A
6	rs146319573	15577283	G	A
6	rs564608391	15577409	G	C
6	rs542943900	15577491	T	C
6	rs567298216	15577700	G	A
6	rs192012308	15578010	C	G
6	rs4715986	15578125	A	T
6	rs573745269	15578142	C	T
6	rs556400134	15578203	A	G
6	rs58378663	15578398	G	C
6	rs529670386	15578433	A	C
6	rs74474328	15578550	T	C
6	rs536199872	15578719	A	G
6	rs572715883	15578857	G	A
6	rs560916125	15578973	G	A
6	rs552491754	15579312	G	T
6	rs114475039	15579386	T	C
6	rs547271364	15579746	C	G
6	rs113915553	15579762	C	T
6	rs148992010	15579910	T	C
6	rs12210505	15579923	G	C
6	rs111919151	15580017	T	C
6	rs559553294	15580059	C	G
6	rs112563880	15580138	T	C
6	rs570058814	15580231	C	G
6	rs560654586	15580282	A	C
6	rs552308406	15580300	C	T
6	rs181314648	15580374	G	A
6	rs2619529	15580398	C	A
6	rs552583051	15580526	G	T
6	rs148200902	15580793	G	A
6	rs183030679	15580894	A	G
6	rs141344539	15580895	A	C
6	rs150386497	15580994	C	G
6	rs541433250	15581205	T	C
6	rs114698750	15581282	A	G
6	rs142509629	15581479	T	C
6	rs146005129	15581493	T	C
6	rs564429252	15581563	G	A
6	rs547210016	15581742	T	C
6	rs184503552	15582330	T	C
6	rs564810285	15582353	G	A
6	rs2743550	15582407	A	C
6	rs189649223	15582521	T	C
6	rs6903159	15582532	G	C
6	rs6459408	15582562	G	C
6	rs6926622	15582579	C	A
6	rs2743549	15583189	C	T
6	rs142452798	15583535	G	A
6	rs2743548	15583824	C	A
6	rs72837851	15584222	G	A
6	rs72837852	15584359	A	G
6	rs12189797	15584387	C	T
6	rs73371528	15584569	G	T
6	rs185588107	15584825	A	G
6	rs571292839	15584870	C	T
6	rs188480032	15584885	C	T
6	rs4715987	15584913	C	T
6	rs551885026	15585018	A	G
6	rs2619551	15585281	G	A
6	rs540243157	15585508	A	T
6	rs142040341	15585565	C	T
6	rs181665373	15585650	T	C
6	rs564980154	15585697	G	C
6	rs567533259	15585804	C	G
6	rs6926401	15586009	G	T
6	rs571412618	15586074	A	G
6	rs77451123	15586101	T	A
6	rs12524251	15586132	G	A
6	rs9476858	15586183	C	T
6	rs560893411	15586682	T	C
6	rs551975984	15586968	T	C
6	rs571373938	15587082	C	T
6	rs148052406	15587334	C	T
6	rs116337462	15587518	C	T
6	rs116702996	15587546	G	A
6	rs114054098	15587555	G	A
6	rs62397469	15587575	T	C
6	rs115587560	15587657	T	C
6	rs75613875	15587905	A	G
6	rs541641804	15588121	T	G
6	rs566378845	15588624	T	C
6	rs734129	15589011	C	T
6	rs193042159	15589030	A	G
6	rs760666	15589121	A	G
6	rs188970147	15589147	G	T
6	rs535219848	15589255	T	C
6	rs9296984	15589306	T	C
6	rs9476859	15589408	C	T
6	rs192463048	15589619	T	C
6	rs9296985	15590015	C	T
6	rs11962072	15590087	G	C
6	rs9296986	15590088	A	G
6	rs566171484	15590240	G	T
6	rs535442409	15590263	C	A
6	rs73371544	15590385	A	G
6	rs147297910	15590408	A	G
6	rs546366484	15590551	A	C
6	rs11752196	15590652	T	C
6	rs11755055	15590685	C	T
6	rs142407832	15590898	A	C
6	rs546247403	15590991	T	C
6	rs56328138	15591347	C	T
6	rs12207867	15591503	A	G
6	rs561373986	15591549	C	T
6	rs112774644	15591567	A	G
6	rs181674094	15591649	A	T
6	rs80209008	15591676	C	G
6	rs566829027	15591854	C	T
6	rs114393225	15592476	T	C
6	rs9396593	15592559	A	G
6	rs192260418	15592593	A	C
6	rs116053810	15592728	A	G
6	rs181075292	15592902	C	A
6	rs564917777	15593166	C	T
6	rs7758659	15593240	T	C
6	rs56193326	15593775	A	G
6	rs537920334	15593810	T	G
6	rs191706893	15593852	C	T
6	rs9476860	15594061	T	G
6	rs556783564	15594359	C	T
6	rs539237612	15594486	C	G
6	rs542948069	15594831	T	C
6	rs561312925	15594860	A	G
6	rs6906100	15595019	G	C
6	rs73371556	15595267	A	G
6	rs556810940	15595588	T	C
6	rs9464802	15595654	C	T
6	rs559315091	15595675	A	T
6	rs148424355	15595715	G	C
6	rs538246070	15595725	C	T
6	rs552801273	15595981	T	C
6	rs143179314	15596092	T	A
6	rs75058508	15596148	A	G
6	rs74560593	15596233	A	G
6	rs559485055	15596276	A	G
6	rs559999064	15596601	T	C
6	rs528651355	15596773	C	T
6	rs550160113	15596950	C	T
6	rs6903266	15596992	C	T
6	rs186332338	15597221	A	G
6	rs12203173	15597569	G	A
6	rs9464803	15597737	A	G
6	rs79133151	15597797	C	T
6	rs143731255	15597917	T	C
6	rs11756738	15598161	C	T
6	rs190339733	15598317	T	C
6	rs183284627	15598480	G	A
6	rs143782872	15598484	G	A
6	rs72837855	15598513	C	T
6	rs569196776	15598576	G	T
6	rs191384784	15598864	A	G
6	rs12199640	15598880	T	C
6	rs553084926	15598906	G	C
6	rs182143462	15598998	C	T
6	rs73371559	15599162	A	G
6	rs79377886	15599256	G	T
6	rs192923174	15599278	T	C
6	rs543788320	15599371	A	C
6	rs62397471	15599395	C	G
6	rs11757499	15599730	G	T
6	rs150872791	15599802	A	G
6	rs11759609	15599899	A	G
6	rs192043911	15599943	G	A
6	rs560159462	15599968	A	T
6	rs115996344	15600173	C	T
6	rs80190104	15600327	T	C
6	rs145958146	15600730	T	C
6	rs9296987	15600815	G	C
6	rs565827783	15601115	C	T
6	rs186065873	15601206	A	G
6	rs76028305	15601386	C	T
6	rs150981381	15601691	C	T
6	rs562621062	15602063	T	C
6	rs563808125	15602108	G	A
6	rs142448223	15602394	C	T
6	rs146333032	15602474	A	G
6	rs186214307	15602846	C	T
6	rs554416838	15602863	G	A
6	rs559494535	15603182	T	A
6	rs186400444	15603240	C	A
6	rs561539954	15603248	A	G
6	rs75202130	15603461	C	T
6	rs565790522	15603492	C	T
6	rs572528295	15603941	T	C
6	rs563988540	15604364	T	C
6	rs6909929	15604455	A	G
6	rs567670531	15604548	T	C
6	rs16876671	15604595	G	A
6	rs114376326	15604648	T	C
6	rs565041355	15604888	T	C
6	rs532313865	15604900	A	G
6	rs532876252	15604909	G	T
6	rs7752070	15604919	G	A
6	rs146129731	15605005	T	A
6	rs7770921	15605114	T	C
6	rs570638028	15605124	T	C
6	rs537427327	15605468	A	T
6	rs184501487	15605542	G	A
6	rs138564986	15605620	C	T
6	rs192524246	15605928	T	C
6	rs9476863	15605969	A	G
6	rs9464805	15606233	A	G
6	rs561983735	15606259	T	G
6	rs149880436	15606328	A	G
6	rs564044219	15606522	A	C
6	rs560462123	15606557	G	A
6	rs549197087	15606807	C	T
6	rs188475726	15607088	A	T
6	rs555651831	15607324	T	C
6	rs181663785	15607335	A	G
6	rs2010546	15607391	C	A
6	rs557814995	15607395	A	C
6	rs562786695	15607596	A	G
6	rs540962699	15607802	C	G
6	rs144772457	15607821	A	C
6	rs79568496	15607874	A	G
6	rs1018382	15607897	A	G
6	rs190348082	15607976	T	C
6	rs150404137	15608160	C	G
6	rs182458659	15608311	T	C
6	rs540945018	15608511	G	A
6	rs553874848	15608550	A	C
6	rs528759021	15608657	C	T
6	rs187323069	15608944	A	C
6	rs141444911	15609062	C	T
6	rs531741365	15609098	C	T
6	rs10456775	15609112	G	A
6	rs138977827	15609860	C	G
6	rs73371573	15609874	T	C
6	rs530325038	15610093	G	T
6	rs188687435	15610385	G	T
6	rs148008109	15610398	G	A
6	rs181236542	15610639	A	C
6	rs183860089	15610677	A	C
6	rs114331375	15610777	T	C
6	rs59099772	15611388	A	C
6	rs550602201	15611444	T	C
6	rs79692516	15611577	T	C
6	rs9476864	15611827	T	C
6	rs539596898	15611916	G	A
6	rs557611505	15612020	C	T
6	rs145248305	15612209	A	T
6	rs114040848	15612338	C	T
6	rs9296988	15612511	T	C
6	rs76687453	15612644	G	C
6	rs191980711	15612651	G	A
6	rs62397473	15612776	C	T
6	rs539697558	15612798	G	C
6	rs553260337	15612805	G	A
6	rs112457344	15612991	G	T
6	rs534521646	15613310	A	G
6	rs9476865	15613356	T	C
6	rs9476866	15613381	C	A
6	rs189216802	15613397	T	G
6	rs575614070	15613658	T	C
6	rs545929422	15613683	T	C
6	rs564260246	15613834	C	T
6	rs546621343	15613871	C	A
6	rs9476867	15614030	A	G
6	rs562816081	15614282	T	C
6	rs545213538	15614313	C	T
6	rs9464807	15614917	G	A
6	rs556160029	15615041	C	A
6	rs571920932	15615239	A	G
6	rs201994968	15615458	A	G
6	rs190063520	15615475	A	T
6	rs201030900	15615617	T	C
6	rs186317880	15615618	A	G
6	rs3829893	15615637	A	G
6	rs188361541	15615890	A	G
6	rs73371582	15616145	A	T
6	rs142885738	15616557	A	G
6	rs115482092	15616636	A	G
6	rs56112820	15616692	A	G
6	rs12524690	15616897	G	A
6	rs561484704	15616920	C	T
6	rs56737720	15616983	A	G
6	rs540765242	15617027	G	T
6	rs147420985	15617033	T	C
6	rs56786898	15617171	C	A
6	rs9476868	15617372	C	T
6	rs150566710	15617403	G	A
6	rs61702458	15617549	T	C
6	rs75975192	15617588	C	T
6	rs4712254	15617932	G	T
6	rs4715988	15618109	C	T
6	rs577035735	15618313	A	C
6	rs552682990	15618509	G	A
6	rs9476869	15618522	G	A
6	rs9476870	15618649	C	T
6	rs569129886	15618660	A	G
6	rs76156811	15618826	A	G
6	rs192718263	15619152	T	C
6	rs150124266	15619515	T	C
6	rs79299416	15620165	C	T
6	rs181030427	15620196	T	C
6	rs138735178	15620225	C	G
6	rs185296780	15620396	C	A
6	rs566386278	15620574	C	T
6	rs578182766	15620595	T	A
6	rs77011324	15620657	C	G
6	rs2619539	15620855	C	G
6	rs78283044	15621100	T	C
6	rs556274181	15621475	C	T
6	rs149545679	15621746	T	C
6	rs539898556	15621762	T	C
6	rs569441693	15621969	G	C
6	rs561812095	15622193	C	T
6	rs76428974	15622217	C	A
6	rs76023907	15622471	A	T
6	rs2743872	15622613	T	G
6	rs533229915	15622643	T	C
6	rs141888283	15622855	A	G
6	rs115438279	15623071	C	T
6	rs534265340	15623255	T	C
6	rs13217513	15623407	A	G
6	rs2619540	15623824	A	T
6	rs74564566	15623868	C	T
6	rs2619541	15623940	C	T
6	rs113867853	15624048	T	C
6	rs143344007	15624497	A	G
6	rs73371597	15624517	G	T
6	rs2743871	15624586	A	C
6	rs570036335	15624757	T	C
6	rs2743870	15624762	A	C
6	rs147791224	15624765	G	A
6	rs574707562	15624980	T	C
6	rs141246809	15625172	T	C
6	rs180812926	15625377	G	A
6	rs184915735	15625380	G	A
6	rs2743869	15625484	A	G
6	rs570196640	15625581	G	A
6	rs539025264	15625653	T	G
6	rs181718175	15625725	A	G
6	rs2743868	15625808	C	T
6	rs2743867	15625886	T	C
6	rs576579683	15625994	G	A
6	rs138645265	15626044	C	T
6	rs71533648	15626181	T	A
6	rs532452928	15626193	T	C
6	rs2743866	15626215	T	C
6	rs2743865	15626303	A	G
6	rs11962577	15626326	A	C
6	rs146247533	15626497	C	A
6	rs181926479	15626660	A	C
6	rs79940161	15626691	G	A
6	rs187257981	15627101	A	C
6	rs182761319	15627223	G	A
6	rs188130701	15627357	C	T
6	rs570681222	15627419	G	A
6	rs16876738	15627553	G	C
6	rs190232960	15627695	A	G
6	rs75303347	15627734	C	T
6	rs528541141	15627739	A	C
6	rs12525702	15627771	T	C
6	rs533352451	15628023	G	A
6	rs12527496	15628081	G	A
6	rs3213207	15628102	C	T
6	rs80314752	15628162	A	G
6	rs568849637	15628188	C	A
6	rs56213329	15628282	A	C
6	rs558076273	15628305	C	T
6	rs13198335	15628748	C	T
6	rs568719772	15628799	A	G
6	rs13198195	15628823	G	A
6	rs188993895	15628836	G	C
6	rs2619542	15629223	T	C
6	rs545161275	15629452	C	G
6	rs560656530	15629461	T	G
6	rs181238822	15629747	A	T
6	rs2619543	15629838	C	T
6	rs2619544	15629844	C	T
6	rs148263609	15630498	A	G
6	rs183862887	15630603	T	C
6	rs7776332	15630917	A	G
6	rs547507313	15631064	A	G
6	rs7738263	15631104	A	G
6	rs541131626	15631667	C	T
6	rs186096823	15631681	G	C
6	rs554327920	15631995	C	T
6	rs182727112	15632141	A	G
6	rs560679218	15632288	A	T
6	rs2619545	15632741	C	T
6	rs2619546	15632813	A	G
6	rs140128519	15632959	T	C
6	rs1011313	15633432	T	C
6	rs145565854	15633490	C	T
6	rs530178916	15633555	A	G
6	rs147581080	15633556	T	C
6	rs2619547	15633622	T	C
6	rs2619548	15633785	T	G
6	rs186714093	15633841	C	T
6	rs542156690	15633975	C	A
6	rs192977641	15634009	T	C
6	rs543531188	15634011	A	G
6	rs185260346	15634089	C	T
6	rs13212086	15634136	T	C
6	rs2619549	15634233	T	G
6	rs75149635	15634242	C	G
6	rs146519404	15634557	A	T
6	rs548455816	15634769	A	G
6	rs182427312	15634807	G	C
6	rs535435459	15634926	G	A
6	rs115750450	15634964	C	G
6	rs548953787	15635452	T	C
6	rs150188158	15635475	A	G
6	rs138750655	15635506	C	T
6	rs143308313	15635639	T	C
6	rs144355169	15636256	C	T
6	rs551642233	15636314	C	G
6	rs77925261	15636700	T	C
6	rs6459409	15636853	C	T
6	rs527551074	15636932	A	G
6	rs141132633	15637270	G	T
6	rs185050834	15637930	G	A
6	rs16876746	15638140	A	C
6	rs556445027	15638189	G	A
6	rs576601384	15638205	C	A
6	rs560553849	15638579	C	G
6	rs2619552	15638795	G	A
6	rs565684949	15638970	T	C
6	rs56259283	15638992	G	A
6	rs576545647	15639022	C	T
6	rs574397074	15639243	A	T
6	rs536839559	15639581	C	T
6	rs74538567	15639666	G	A
6	rs138529825	15639854	A	G
6	rs373639785	15640063	T	C
6	rs73373623	15640240	G	A
6	rs2743864	15640281	T	C
6	rs569959874	15640404	A	G
6	rs189021166	15640458	T	G
6	rs144469392	15640592	C	A
6	rs139222889	15640639	C	T
6	rs541914109	15640793	C	T
6	rs546096818	15640817	T	A
6	rs143971597	15640832	C	T
6	rs186247221	15640915	C	A
6	rs77204916	15641381	T	C
6	rs2252470	15641421	C	T
6	rs183063512	15641649	G	T
6	rs73373627	15641831	A	C
6	rs6914558	15641889	A	G
6	rs545908061	15642109	A	G
6	rs542492242	15642229	C	T
6	rs190645587	15642288	G	A
6	rs147030227	15642482	T	C
6	rs2743863	15642576	T	C
6	rs115251902	15642849	T	C
6	rs2619553	15642906	G	T
6	rs142628653	15643084	G	C
6	rs533775864	15643182	G	A
6	rs184523054	15643339	T	C
6	rs535822695	15643352	C	T
6	rs192556649	15643604	C	G
6	rs542728082	15643705	T	C
6	rs148376873	15644031	C	G
6	rs180792979	15644101	T	C
6	rs575801360	15644312	T	G
6	rs74563575	15644359	A	G
6	rs564624440	15644436	T	C
6	rs2743862	15644729	G	C
6	rs181686150	15644872	C	A
6	rs2743861	15645046	C	A
6	rs190336141	15645340	T	C
6	rs4712255	15645539	G	A
6	rs61319348	15645552	T	C
6	rs139834552	15645856	A	G
6	rs149669190	15645886	A	T
6	rs531810288	15645980	A	G
6	rs144577175	15646298	C	T
6	rs116362687	15646312	T	A
6	rs9476881	15646493	T	C
6	rs191134268	15646592	T	G
6	rs571701919	15646608	T	C
6	rs534829643	15646779	A	C
6	rs182540960	15646788	T	C
6	rs532380963	15646897	C	T
6	rs527789006	15646997	T	G
6	rs547728435	15647026	T	C
6	rs10949307	15647247	C	T
6	rs142607661	15647407	G	A
6	rs60822608	15647536	G	A
6	rs192055004	15647653	C	T
6	rs572467598	15647693	C	G
6	rs9476883	15647991	A	T
6	rs544586458	15648116	G	A
6	rs72837870	15648331	T	A
6	rs2743860	15648419	A	G
6	rs2743859	15648461	G	A
6	rs58428316	15648675	A	G
6	rs7768128	15648700	G	A
6	rs2743858	15648841	A	T
6	rs183856184	15648926	C	T
6	rs112315327	15649021	C	T
6	rs142449239	15649549	C	T
6	rs56034221	15649583	C	A
6	rs145957125	15649641	G	A
6	rs2619528	15649829	T	C
6	rs150723317	15650446	C	T
6	rs2743857	15650496	C	T
6	rs544317007	15650534	A	G
6	rs10949308	15650637	A	G
6	rs191959316	15650668	A	G
6	rs182208147	15650716	C	T
6	rs545395219	15650798	A	C
6	rs2005976	15650802	T	C
6	rs189723506	15650879	T	C
6	rs10949309	15650884	A	G
6	rs760761	15651132	A	G
6	rs57214146	15651193	G	A
6	rs79615426	15651208	A	G
6	rs77251782	15651288	C	A
6	rs569151763	15651355	C	T
6	rs535892077	15651688	C	T
6	rs190780878	15651766	G	T
6	rs539939219	15651916	T	A
6	rs72839531	15652153	C	G
6	rs79358774	15652340	T	C
6	rs202034846	15652385	C	T
6	rs2619526	15652452	A	G
6	rs79846906	15652509	T	C
6	rs193098433	15652560	A	G
6	rs567811705	15652715	C	G
6	rs2619525	15652899	T	C
6	rs10456776	15652921	T	C
6	rs2743856	15652926	A	G
6	rs148747366	15653115	C	T
6	rs2619524	15653129	A	T
6	rs551800233	15653211	C	T
6	rs186703795	15653272	G	A
6	rs2619523	15653433	T	G
6	rs142265568	15653616	T	C
6	rs2619522	15653649	C	A
6	rs191162941	15653678	A	G
6	rs115209659	15653791	A	G
6	rs140603624	15654039	C	T
6	rs80256451	15654086	G	A
6	rs184093985	15654379	C	G
6	rs2619521	15654461	A	C
6	rs114012841	15654483	G	A
6	rs192288863	15654715	C	T
6	rs185183983	15654743	G	A
6	rs545198405	15654932	G	T
6	rs188401204	15655063	T	C
6	rs36212519	15655213	A	T
6	rs2743854	15655269	A	G
6	rs149278410	15655455	T	C
6	rs537362776	15655593	A	C
6	rs143443732	15655607	T	C
6	rs180832601	15656138	G	A
6	rs2619520	15656155	C	A
6	rs2619519	15656202	T	C
6	rs547845250	15656350	G	T
6	rs553141141	15656633	C	T
6	rs2743853	15656790	C	G
6	rs550597085	15657069	T	C
6	rs1018381	15657070	A	G
6	rs114971426	15657102	C	T
6	rs142786089	15657263	T	C
6	rs62395004	15657368	C	A
6	rs539758503	15657423	C	T
6	rs573422386	15657445	G	A
6	rs561719058	15657467	T	C
6	rs566540254	15657671	T	C
6	rs556911432	15657880	A	G
6	rs149811537	15657950	A	T
6	rs145705728	15657966	T	C
6	rs186785595	15657967	T	C
6	rs1474605	15658212	C	T
6	rs115579873	15658329	C	T
6	rs529162140	15658475	C	T
6	rs75200623	15658513	T	C
6	rs80103279	15658593	C	T
6	rs12196958	15658605	A	T
6	rs146628449	15658655	A	G
6	rs116375184	15658699	A	G
6	rs1997679	15658905	A	G
6	rs546944722	15659249	G	A
6	rs192729150	15659291	T	A
6	rs13192791	15659539	T	C
6	rs562394740	15659546	A	G
6	rs114938998	15659600	T	C
6	rs193069392	15659625	T	C
6	rs13195978	15659786	T	C
6	rs185703480	15659946	A	G
6	rs73373667	15660103	C	G
6	rs540722903	15660501	C	T
6	rs138911041	15660505	A	G
6	rs529395446	15660524	A	G
6	rs73373668	15660583	T	C
6	rs73373670	15660771	G	A
6	rs909706	15660871	T	C
6	rs2619516	15660951	G	A
6	rs55732508	15661393	C	G
6	rs9476886	15661461	T	C
6	rs12194321	15661528	T	C
6	rs542525368	15661594	G	A
6	rs545108667	15661811	T	C
6	rs150839590	15661892	A	G
6	rs569689985	15662261	T	C
6	rs139319306	15662321	T	G
6	rs114874683	15662322	C	G
6	rs534929952	15662442	T	C
6	rs537286617	15662497	A	G
6	rs576490670	15662573	C	G
6	rs558696903	15662580	A	C
6	rs572069825	15662581	G	A
6	rs541329347	15662582	T	G
6	rs59686948	15662783	G	C
6	rs548201290	15662784	G	C
6	rs9476887	15662891	A	G
6	rs11558324	15663118	C	T
6	rs574820668	15663200	T	C
6	rs559661829	15663209	T	C
6	rs564127060	15663361	T	G
6	rs549790197	15663654	G	A
6	rs183095532	15663726	G	C
6	rs186713913	15663820	A	G
6	rs2619536	15663847	C	T
6	rs78615928	15663905	T	C
6	rs546468748	15663952	G	C
6	rs143940048	15664000	C	T
6	rs554564067	15664014	C	T
6	rs183124249	15664281	G	T
6	rs2619537	15664413	G	A
6	rs528576476	15664697	T	C
6	rs2743852	15664764	C	G
6	rs184532642	15664837	C	T
6	rs12204704	15665205	A	G
6	rs2619538	15665209	A	T
6	rs533277667	15665230	G	A
6	rs184768560	15666020	A	T
6	rs189250157	15666025	A	T
6	rs367566919	15666089	C	A
6	rs62395006	15666439	A	G
6	rs180797130	15666489	G	C
6	rs533413578	15666531	C	T
6	rs531187063	15666658	T	C
6	rs113851268	15666833	T	G
6	rs59816508	15667285	A	G
6	rs201205969	15667331	T	A
6	rs138695013	15667381	T	C
6	rs111634664	15667442	T	C
6	rs111941206	15667649	A	C
6	rs137884823	15667684	T	C
6	rs544911234	15667692	T	A
6	rs9476890	15667831	A	T
6	rs553137918	15667858	C	T
6	rs2743851	15667990	C	T
6	rs144056786	15668007	A	T
6	rs572230931	15668513	G	C
6	rs58768743	15668630	G	A
6	rs742208	15668661	G	A
6	rs742207	15668867	T	C
6	rs742206	15669298	C	T
6	rs541013177	15669469	C	A
6	rs885773	15669486	A	G
6	rs75235891	15669970	A	G
6	rs576452136	15669995	A	G
6	rs61140002	15670338	A	C
6	rs60042153	15670538	C	T
6	rs188985817	15670593	G	T
6	rs558546260	15670722	T	C
6	rs575838431	15671007	G	A
6	rs148052085	15671149	T	A
6	rs558109939	15671177	G	A
6	rs11968878	15671180	C	T
6	rs540573800	15671191	G	A
6	rs192483484	15671306	A	C
6	rs552204541	15671368	A	G
6	rs368835790	15671372	G	A
6	rs73373682	15671374	G	A
6	rs568760838	15671405	T	C
6	rs73373686	15671506	C	T
6	rs115252851	15671624	A	C
6	rs2769563	15671731	C	T
6	rs2769562	15671877	A	G
6	rs79238198	15671906	A	G
6	rs150135191	15671942	G	C
6	rs12207984	15672293	A	G
6	rs79744759	15672881	T	A
6	rs11966039	15672904	C	A
6	rs138882029	15673073	G	C
6	rs149341303	15673235	T	C
6	rs187389061	15673242	A	G
6	rs555217162	15673295	G	C
6	rs113615344	15673346	C	T
6	rs142032505	15673504	G	T
6	rs17473314	15673730	C	T
6	rs181934701	15673753	A	G
6	rs17473363	15673848	T	C
6	rs56360444	15673871	A	G
6	rs2769561	15674089	A	T
6	rs760760	15674176	C	T
6	rs185608806	15674301	C	T
6	rs147296942	15674369	T	G
6	rs375275517	15674485	T	C
6	rs111399284	15674499	T	A
6	rs116816915	15674675	A	C
6	rs190768849	15674706	G	A
6	rs73373687	15675051	G	C
6	rs149874783	15675139	G	A
6	rs193256147	15675214	C	T
6	rs538156302	15675224	C	A
6	rs143162461	15675627	C	A
6	rs545820458	15675633	C	T
6	rs7755766	15675641	C	T
6	rs146756587	15675684	T	C
6	rs140325021	15675693	T	C
6	rs187955301	15675855	T	C
6	rs74874076	15676039	A	G
6	rs529154780	15676113	C	A
6	rs116584785	15676256	C	T
6	rs149565451	15676323	A	G
6	rs114335314	15676392	C	T
6	rs17407828	15676477	C	G
6	rs567770962	15677015	T	C
6	rs7741874	15677115	A	C
6	rs977746	15677343	G	T
6	rs574489478	15677500	G	T
6	rs545805696	15677568	G	A
6	rs528352431	15677659	A	G
6	rs180799844	15677757	C	T
6	rs17473553	15677853	C	T
6	rs2743873	15678228	C	G
6	rs76641182	15678441	T	C
6	rs191471000	15678603	G	A
6	rs6910708	15678724	A	C
6	rs561870173	15679322	C	T
6	rs527734333	15679433	T	C
6	rs191448563	15679478	G	C
6	rs528517306	15679596	G	C
6	rs116678988	15679603	T	C
6	rs571011750	15679715	C	G
6	rs2209863	15679810	G	T
6	rs191732708	15679952	T	C
6	rs115850959	15679960	A	G
6	rs143688895	15680017	G	A
6	rs80066605	15680103	T	G
6	rs111440491	15680406	C	T
6	rs554950390	15680497	G	T
6	rs143347779	15680528	C	T
6	rs577498557	15680616	A	T
6	rs149614876	15680657	C	T
6	rs544601968	15680923	C	T
6	rs560698216	15681236	T	C
6	rs148641414	15681272	C	T
6	rs143145858	15681277	T	G
6	rs373030070	15681333	G	T
6	rs73373688	15681503	G	A
6	rs113644589	15681537	A	G
6	rs113463125	15681615	A	G
6	rs115822495	15681708	T	C
6	rs144170392	15681827	T	C
6	rs13207538	15681848	G	A
6	rs80247497	15682024	G	T
6	rs145229430	15682101	C	G
6	rs74826608	15682399	C	T
6	rs149174769	15682526	T	C
6	rs538835711	15682651	A	G
6	rs79193672	15682705	G	A
6	rs75260647	15682982	G	A
6	rs139087799	15683044	C	G
6	rs74939767	15683064	C	G
6	rs552062973	15683159	C	T
6	rs73373689	15683246	T	C
6	rs113810648	15683375	G	A
6	rs181698969	15683403	A	T
6	rs186450580	15683496	A	G
6	rs376948032	15683558	T	C
6	rs527788367	15683704	A	G
6	rs80143464	15683808	C	T
6	rs572600190	15683921	G	A
6	rs6940417	15683947	C	T
6	rs113870921	15684213	G	T
6	rs567359275	15684226	T	C
6	rs76970914	15684265	C	T
6	rs112314202	15684335	G	A
6	rs113253881	15684338	T	C
6	rs113570929	15684347	G	A
6	rs67330366	15684359	C	T
6	rs76447869	15684373	T	A
6	rs114813811	15684403	A	C
6	rs6914368	15684411	C	T
6	rs6914388	15684445	T	C
6	rs67370907	15684483	T	C
6	rs6913257	15684484	A	G
6	rs573065100	15684531	A	C
6	rs17473769	15684656	G	A
6	rs73373696	15684699	A	G
6	rs73373697	15685106	C	G
6	rs547703600	15685163	G	C
6	rs6920076	15685222	T	C
6	rs7756793	15685243	T	C
6	rs6920240	15685266	A	C
6	rs7756911	15685267	T	C
6	rs7742778	15685472	C	T
6	rs34872116	15685502	C	T
6	rs537908885	15685621	A	G
6	rs112916534	15685622	T	G
6	rs62395009	15685957	A	G
6	rs184796561	15686005	T	C
6	rs17473810	15686011	T	A
6	rs11963843	15686225	A	G
6	rs114470225	15686320	T	G
6	rs548544401	15686455	T	G
6	rs568825034	15686473	G	T
6	rs55913076	15686499	C	T
6	rs34303993	15686689	C	T
6	rs9296989	15686699	G	A
6	rs57292248	15686764	C	T
6	rs576012073	15686797	A	T
6	rs61568456	15686874	C	T
6	rs55799119	15687065	A	C
6	rs367571303	15687161	G	C
6	rs111324945	15687195	A	G
6	rs17473838	15687305	A	C
6	rs528960805	15687317	T	C
6	rs17408240	15687429	T	C
6	rs13214121	15687444	T	C
6	rs79070106	15687470	A	G
6	rs17473930	15687520	T	C
6	rs62395012	15687569	T	G
6	rs578205955	15687663	A	G
6	rs9464815	15687694	C	T
6	rs573939157	15687722	C	T
6	rs71554534	15687778	G	T
6	rs145255859	15687793	A	G
6	rs527275685	15687898	C	G
6	rs34297195	15688058	T	C
6	rs6921842	15688097	C	T
6	rs62395013	15688174	A	T
6	rs6917701	15688312	G	A
6	rs190376234	15688345	G	A
6	rs142771152	15688351	T	C
6	rs181262373	15688420	G	A
6	rs112843701	15688449	G	A
6	rs6939031	15688471	T	C
6	rs551625568	15688488	T	C
6	rs532208924	15688536	G	A
6	rs6922764	15688565	G	T
6	rs6937887	15688611	T	G
6	rs141092840	15688631	A	G
6	rs6922963	15688694	C	T
6	rs75791498	15688699	G	A
6	rs182532699	15688765	G	A
6	rs527746976	15688793	C	T
6	rs7763446	15688973	C	T
6	rs550241025	15689015	T	C
6	rs146878827	15689078	G	A
6	rs7763614	15689088	C	T
6	rs565787335	15689092	G	A
6	rs7759904	15689252	G	A
6	rs542437956	15689322	T	C
6	rs7759940	15689335	A	G
6	rs7740240	15689342	C	G
6	rs142486075	15689368	T	G
6	rs35510319	15689603	C	T
6	rs13192922	15689707	A	C
6	rs35513974	15689747	T	C
6	rs76796736	15689749	T	C
6	rs115627452	15689794	T	A
6	rs192073391	15689837	G	C
6	rs12662373	15689848	T	G
6	rs563651175	15689967	C	T
6	rs12660578	15689995	C	A
6	rs141156681	15690148	A	G
6	rs6906528	15690314	A	G
6	rs73375404	15690357	T	G
6	rs150786216	15690411	A	G
6	rs370394822	15690473	T	C
6	rs548811291	15690935	A	G
6	rs183523334	15690969	G	A
6	rs13199598	15691100	A	G
6	rs139972553	15691458	C	T
6	rs114242102	15691669	C	A
6	rs6941398	15691738	C	T
6	rs59112743	15691778	A	G
6	rs10484353	15692027	T	C
6	rs540616207	15692079	G	C
6	rs556046256	15692404	T	C
6	rs10949310	15692937	G	C
6	rs144379205	15693000	A	G
6	rs62395016	15693205	C	T
6	rs186420554	15693273	C	G
6	rs577848624	15693400	A	G
6	rs140773621	15693550	A	G
6	rs185989541	15693752	T	G
6	rs13206376	15694227	C	A
6	rs74956122	15694245	C	A
6	rs570520127	15694713	C	G
6	rs12204417	15694811	G	A
6	rs558539879	15694848	C	T
6	rs572067459	15694858	T	C
6	rs13213868	15695105	G	T
6	rs13213990	15695174	C	T
6	rs563215789	15695178	G	C
6	rs116613785	15695274	A	G
6	rs143776949	15695352	T	C
6	rs76271035	15695380	T	G
6	rs6904878	15695417	G	C
6	rs35250743	15695488	A	G
6	rs192632347	15695846	C	A
6	rs188500394	15695978	T	C
6	rs6933564	15695979	A	G
6	rs138785553	15696215	A	G
6	rs9766732	15696418	T	C
6	rs9766153	15696435	C	T
6	rs9766154	15696437	C	T
6	rs190076027	15696577	T	C
6	rs9283925	15696615	A	G
6	rs149767851	15696716	C	T
6	rs189312321	15696796	C	T
6	rs565787547	15696857	C	A
6	rs6939629	15696896	A	G
6	rs190263683	15697079	C	T
6	rs2031819	15697116	A	G
6	rs541553729	15697430	T	C
6	rs80348056	15697482	G	A
6	rs74639461	15697519	C	T
6	rs560036749	15697521	T	G
6	rs2031818	15697582	C	T
6	rs539393832	15697639	G	A
6	rs566363708	15697666	G	A
6	rs57492943	15697788	G	C
6	rs60357706	15697981	A	G
6	rs9464816	15698404	C	G
6	rs557483572	15698420	T	C
6	rs7450621	15698548	T	C
6	rs529126738	15698716	G	A
6	rs12207393	15698931	G	T
6	rs2023428	15698966	G	A
6	rs577275199	15699237	G	T
6	rs10949311	15699336	A	G
6	rs186474501	15699411	G	T
6	rs141967935	15699661	A	G
6	rs11757286	15699674	T	C
6	rs146062544	15699787	T	C
6	rs144566966	15700128	C	T
6	rs13201966	15700250	A	T
6	rs13205159	15700294	T	C
6	rs148319281	15700440	T	C
6	rs13202253	15700526	A	G
6	rs577952661	15700648	T	C
6	rs112602451	15700655	T	C
6	rs56977737	15700684	T	C
6	rs13202470	15700685	A	G
6	rs565153271	15700782	T	C
6	rs13205914	15701054	A	G
6	rs567256390	15701255	C	A
6	rs145837218	15701276	A	G
6	rs571875070	15701356	A	G
6	rs13206289	15701376	G	A
6	rs13206437	15701466	G	A
6	rs145088700	15701605	A	G
6	rs7752961	15702114	C	T
6	rs13190958	15702118	T	A
6	rs186416483	15702481	A	G
6	rs1123073	15702554	T	C
6	rs1074521	15702616	T	C
6	rs75154160	15702627	T	G
6	rs4623247	15702683	G	A
6	rs78572856	15702907	C	T
6	rs13206364	15702967	C	T
6	rs138056617	15703122	A	G
6	rs9791290	15703288	G	A
6	rs7740109	15703291	A	G
6	rs7758737	15703296	C	T
6	rs567275104	15703388	G	C
6	rs181817614	15703505	A	G
6	rs187418478	15703566	A	C
6	rs546045706	15703843	A	G
6	rs145667830	15704303	T	C
6	rs574914311	15704430	T	A
6	rs62395035	15704496	G	A
6	rs142730792	15704783	A	G
6	rs375527810	15704881	T	C
6	rs189606516	15704978	T	C
6	rs548747159	15705095	G	A
6	rs185293732	15705228	T	C
6	rs6913820	15705434	A	T
6	rs6935329	15705716	C	T
6	rs555586064	15705732	C	A
6	rs7755731	15705856	A	G
6	rs12210613	15705900	T	C
6	rs145577706	15706145	T	A
6	rs180795100	15706157	A	G
6	rs144180194	15706269	T	C
6	rs555623071	15706282	T	G
6	rs569134803	15706283	G	C
6	rs543578059	15706358	A	C
6	rs7773988	15706405	G	A
6	rs145484832	15706568	T	C
6	rs189841586	15706586	A	G
6	rs148900912	15706810	T	C
6	rs111831226	15706951	G	A
6	rs569173481	15707015	T	C
6	rs151011477	15707028	G	A
6	rs7761926	15707429	A	T
6	rs112985950	15707502	T	C
6	rs7742580	15707574	C	T
6	rs529263760	15707859	A	G
6	rs7745707	15707894	G	A
6	rs562845921	15707940	T	C
6	rs531928344	15708014	C	G
6	rs558758092	15708094	C	G
6	rs186171317	15708679	G	T
6	rs9464817	15708998	C	T
6	rs538225776	15709151	T	G
6	rs73375425	15709165	A	G
6	rs7753185	15709512	T	C
6	rs149351079	15709538	G	T
6	rs556217805	15709557	T	C
6	rs559146489	15710251	T	G
6	rs55948867	15710308	G	C
6	rs113072610	15710418	T	C
6	rs537045968	15710445	C	T
6	rs113868649	15710461	T	C
6	rs192057071	15710580	A	G
6	rs183512425	15710775	T	A
6	rs552239797	15710826	G	C
6	rs12197897	15710912	G	A
6	rs575102104	15710966	T	C
6	rs9476894	15711023	A	G
6	rs184498597	15711162	T	C
6	rs189019187	15711181	C	T
6	rs534979211	15711192	C	T
6	rs575934427	15711198	G	C
6	rs12193563	15711359	T	C
6	rs79755211	15711661	C	T
6	rs138989607	15711700	G	C
6	rs189050202	15711719	T	C
6	rs2022348	15712067	G	A
6	rs114261215	15712098	T	G
6	rs189333939	15712127	G	C
6	rs75519858	15712390	A	G
6	rs143369483	15712601	C	T
6	rs146737343	15712625	A	G
6	rs12212477	15712948	A	C
6	rs111929756	15713197	A	G
6	rs6908299	15713431	T	C
6	rs542796545	15713595	T	C
6	rs192235028	15713653	T	C
6	rs184112619	15713663	T	C
6	rs13219203	15713759	T	G
6	rs13199398	15713820	G	A
6	rs78812576	15713834	G	A
6	rs13200381	15713873	C	T
6	rs188532855	15713876	T	G
6	rs533742289	15713896	A	G
6	rs13199767	15714071	A	G
6	rs560107275	15714309	A	G
6	rs528472961	15714454	T	C
6	rs138526766	15714455	A	G
6	rs553842445	15714488	T	C
6	rs531937442	15714878	C	T
6	rs547492051	15715339	T	C
6	rs567302590	15715344	G	C
6	rs566871877	15715629	A	G
6	rs16876807	15715893	T	A
6	rs145948989	15716237	T	C
6	rs113844100	15716241	G	A
6	rs748589	15716262	T	A
6	rs186163402	15716321	A	G
6	rs565542087	15716372	T	C
6	rs748588	15716373	A	G
6	rs111317100	15716530	C	T
6	rs149934812	15716680	A	G
6	rs145753458	15716959	T	C
6	rs184166316	15716992	A	C
6	rs561496181	15717006	T	C
6	rs57575920	15717007	G	A
6	rs60803782	15717106	T	G
6	rs748587	15717167	T	G
6	rs182213094	15717212	A	G
6	rs142347584	15717254	C	T
6	rs559030549	15717550	C	T
6	rs528062040	15717792	A	G
6	rs541736424	15717793	C	T
6	rs139374686	15717795	C	T
6	rs183875553	15717857	T	C
6	rs550708738	15717869	T	C
6	rs192868598	15718139	C	A
6	rs79392392	15718171	A	G
6	rs12201450	15718444	C	G
6	rs568061775	15718481	A	G
6	rs535137650	15718496	C	T
6	rs190361687	15718619	A	G
6	rs12195478	15718637	A	G
6	rs115675712	15718658	T	C
6	rs7772411	15718660	G	A
6	rs540536903	15718819	A	G
6	rs111735737	15718943	A	T
6	rs181780250	15718954	T	C
6	rs539615349	15719026	C	T
6	rs145971589	15719459	A	G
6	rs562147566	15719487	C	G
6	rs570762864	15719581	A	G
6	rs13192644	15719596	C	T
6	rs555137586	15719641	G	A
6	rs2022346	15719796	G	A
6	rs4282401	15719924	T	C
6	rs78278246	15719950	C	T
6	rs191994518	15720438	G	C
6	rs35674695	15720453	G	T
6	rs146261860	15720524	T	C
6	rs148490580	15720844	T	C
6	rs114681162	15720942	A	G
6	rs529502337	15721104	A	G
6	rs17409155	15721214	T	C
6	rs75002729	15721353	T	A
6	rs118009728	15721749	A	G
6	rs540196009	15721887	A	T
6	rs574302052	15721937	C	T
6	rs12212643	15721960	T	C
6	rs6930152	15722099	A	C
6	rs114967649	15722102	G	A
6	rs142328143	15722150	C	T
6	rs538402237	15722467	C	T
6	rs9464819	15722501	A	G
6	rs9476895	15722834	C	T
6	rs9476896	15723045	A	G
6	rs377642853	15723085	G	A
6	rs147953227	15723137	A	G
6	rs149014967	15723264	G	A
6	rs2022345	15723361	T	C
6	rs551481417	15723452	C	G
6	rs185046103	15723791	C	T
6	rs547579086	15723957	T	C
6	rs75734313	15724201	T	C
6	rs9476897	15724468	C	T
6	rs115421824	15724560	T	C
6	rs9476898	15724573	G	T
6	rs57856891	15724644	T	C
6	rs62395036	15724701	A	G
6	rs74701130	15724726	C	T
6	rs140855185	15724944	A	G
6	rs189868319	15725456	C	T
6	rs9476899	15725478	T	C
6	rs71554536	15725485	T	C
6	rs570689246	15725695	T	C
6	rs7748756	15725941	C	T
6	rs12206412	15725996	A	G
6	rs374812471	15726088	A	T
6	rs546343973	15726104	G	A
6	rs531999299	15726214	T	C
6	rs550845113	15726355	C	G
6	rs570723695	15726377	A	G
6	rs185887794	15726443	A	G
6	rs535524736	15726615	C	T
6	rs538153691	15726666	G	C
6	rs553925179	15726713	A	G
6	rs150469724	15726791	T	C
6	rs200439835	15726881	A	G
6	rs183146196	15726908	T	C
6	rs533357455	15726941	T	C
6	rs549028788	15726996	G	C
6	rs9476900	15727066	T	G
6	rs537795080	15727069	T	C
6	rs551712240	15727144	C	G
6	rs13203504	15727172	G	C
6	rs371968391	15727243	G	T
6	rs533875437	15727355	C	G
6	rs34765387	15727413	T	C
6	rs11966189	15727623	C	T
6	rs531464215	15727808	G	A
6	rs201183407	15728401	T	G
6	rs569491050	15728405	T	G
6	rs571554501	15728557	A	G
6	rs187858608	15728635	G	A
6	rs73375448	15728636	C	T
6	rs191607450	15728736	T	C
6	rs141631082	15728874	C	A
6	rs532129727	15728961	C	A
6	rs113453874	15729013	A	C
6	rs189319798	15729116	C	A
6	rs2769567	15729465	T	C
6	rs377634133	15729509	T	C
6	rs142797797	15729524	T	C
6	rs559264706	15730051	T	C
6	rs747074	15730067	T	C
6	rs140817395	15730132	A	G
6	rs737072	15730147	T	C
6	rs737073	15730240	T	C
6	rs11965065	15730270	G	C
6	rs186434658	15730572	T	G
6	rs144733108	15730612	A	G
6	rs751529	15730827	C	T
6	rs190928116	15730886	T	C
6	rs573001679	15731105	C	G
6	rs9476901	15731306	C	T
6	rs142811266	15731571	T	A
6	rs539020808	15731666	T	G
6	rs185648387	15731677	G	T
6	rs190804422	15731749	T	C
6	rs62395038	15731767	T	C
6	rs183030316	15731892	T	C
6	rs73375450	15732111	T	A
6	rs9349983	15732150	C	A
6	rs77555954	15732168	A	G
6	rs2025928	15732243	C	T
6	rs2025927	15732295	T	C
6	rs192565960	15732804	C	A
6	rs2253333	15732995	A	G
6	rs559157927	15733011	T	C
6	rs62395039	15733110	T	C
6	rs575559953	15733182	C	T
6	rs73375453	15733409	A	G
6	rs78765476	15733427	A	G
6	rs16876830	15733489	C	T
6	rs75915153	15733655	T	C
6	rs533950550	15733725	C	T
6	rs142946589	15733761	C	G
6	rs138062888	15733964	T	C
6	rs56801765	15733965	T	C
6	rs529033176	15734086	A	G
6	rs192663528	15734122	G	A
6	rs143648953	15734203	A	G
6	rs111456564	15734259	C	T
6	rs115083115	15734517	T	C
6	rs77462488	15734538	C	T
6	rs12211903	15734692	A	G
6	rs146879178	15734883	T	C
6	rs12213366	15734884	A	G
6	rs73375455	15735088	G	C
6	rs60860775	15735286	A	G
6	rs74887996	15735387	G	T
6	rs57549434	15735601	C	T
6	rs556795693	15735635	A	T
6	rs77518858	15735864	C	G
6	rs2619514	15736008	G	A
6	rs533902529	15736136	A	G
6	rs115385990	15736433	A	G
6	rs189320355	15736493	C	T
6	rs12530267	15736512	A	G
6	rs530431030	15737023	G	A
6	rs542094810	15737151	A	C
6	rs538815481	15737352	C	T
6	rs563605823	15737361	T	C
6	rs541466576	15737571	T	C
6	rs147782902	15737690	A	G
6	rs561285591	15738009	A	T
6	rs2769566	15738018	T	A
6	rs6459411	15738315	C	T
6	rs536690142	15738317	G	A
6	rs182205208	15738349	C	T
6	rs557228136	15738393	G	C
6	rs111940925	15738439	T	C
6	rs528622388	15738506	T	C
6	rs186482253	15738507	A	G
6	rs58881461	15738562	T	A
6	rs13217270	15738676	A	T
6	rs543883209	15738723	A	G
6	rs2760113	15738805	C	T
6	rs187478594	15738837	G	A
6	rs528758378	15738840	C	T
6	rs546224216	15739297	A	G
6	rs2011923	15739433	A	G
6	rs150031323	15739459	A	G
6	rs546648280	15739570	G	A
6	rs529220514	15739694	A	G
6	rs549270872	15739775	G	A
6	rs73375461	15739824	G	A
6	rs2619513	15739843	T	C
6	rs142088010	15740008	C	T
6	rs575840864	15740052	C	G
6	rs68169394	15740061	T	C
6	rs77467304	15740081	G	A
6	rs913437	15740234	T	C
6	rs185642359	15740238	A	C
6	rs943726	15740369	A	G
6	rs141096632	15740841	A	G
6	rs539765008	15741416	A	G
6	rs2619512	15741681	G	T
6	rs9396600	15741773	T	C
6	rs531567087	15742173	C	T
6	rs2619511	15742226	G	T
6	rs9396601	15742697	T	C
6	rs76866608	15742730	T	C
6	rs570419349	15742962	T	C
6	rs2619554	15743169	T	C
6	rs540932118	15743204	C	T
6	rs554402760	15743214	C	G
6	rs141932079	15743278	T	G
6	rs1267672	15743433	T	G
6	rs139752376	15743545	T	C
6	rs12196511	15743726	T	C
6	rs35126112	15743768	T	C
6	rs66463311	15744147	G	C
6	rs541467497	15744248	C	T
6	rs530344428	15744376	C	G
6	rs139597961	15744760	A	C
6	rs2327909	15744768	C	T
6	rs4715993	15744805	G	T
6	rs151226088	15744844	A	C
6	rs140267607	15744854	A	C
6	rs555498707	15744861	G	T
6	rs573761498	15744973	G	A
6	rs7749603	15745270	T	A
6	rs56170994	15745290	A	G
6	rs189845929	15745365	A	T
6	rs7768219	15745394	T	C
6	rs181121901	15745682	T	C
6	rs535129121	15745695	C	T
6	rs73724483	15745778	T	C
6	rs1887605	15746084	C	T
6	rs1927585	15746313	A	C
6	rs1927584	15746314	A	G
6	rs1927583	15746339	T	C
6	rs1927582	15746398	G	A
6	rs4605871	15746486	T	C
6	rs77459391	15746562	T	A
6	rs562124580	15746729	C	A
6	rs990062	15746779	C	T
6	rs564076681	15746827	A	T
6	rs55638296	15746931	C	T
6	rs34030405	15747028	C	T
6	rs35110594	15747046	G	A
6	rs114048401	15747233	T	C
6	rs62395049	15747313	C	A
6	rs35835933	15747317	T	C
6	rs139557208	15747337	A	G
6	rs55971928	15747340	T	C
6	rs55974491	15747341	A	G
6	rs76224578	15747437	T	C
6	rs56106152	15747446	C	T
6	rs7739825	15747520	A	G
6	rs145082977	15747523	G	T
6	rs566726718	15747527	T	G
6	rs1927581	15747571	C	T
6	rs7760793	15747582	C	A
6	rs573515685	15747948	C	T
6	rs148911724	15748060	C	G
6	rs11751763	15748105	A	G
6	rs183539184	15748116	A	G
6	rs144091845	15748163	A	G
6	rs6935121	15748350	C	T
6	rs571843043	15748407	G	A
6	rs78145256	15748413	C	T
6	rs12192181	15748472	T	G
6	rs541213328	15748644	C	G
6	rs9476903	15748726	C	A
6	rs11970558	15748906	T	A
6	rs7774855	15749020	T	C
6	rs140925482	15749040	C	T
6	rs2093622	15749274	G	C
6	rs189028885	15749288	G	T
6	rs192951801	15749376	C	T
6	rs138940227	15749479	A	G
6	rs181749275	15750345	C	T
6	rs17475195	15750432	C	T
6	rs549732627	15750472	C	A
6	rs569442596	15750495	G	A
6	rs34669273	15750511	T	C
6	rs1927580	15750554	T	C
6	rs530308800	15750960	G	C
6	rs192561477	15751283	G	A
6	rs79429286	15751310	A	G
6	rs9476904	15751330	A	G
6	rs111983399	15751371	C	T
6	rs572446752	15751426	C	T
6	rs6459412	15751470	T	C
6	rs142052193	15751477	A	G
6	rs7738190	15751845	T	C
6	rs6459413	15751998	A	G
6	rs187014848	15752050	G	C
6	rs191492842	15752245	A	C
6	rs139406324	15752264	G	C
6	rs527385881	15752429	A	G
6	rs2146594	15752566	T	G
6	rs546791455	15752613	C	T
6	rs531438220	15752623	G	A
6	rs184369685	15752772	A	C
6	rs76422432	15752843	G	A
6	rs2181434	15752850	A	G
6	rs188810348	15752949	C	T
6	rs9476906	15753340	A	G
6	rs34080473	15753461	A	C
6	rs116284642	15753499	A	G
6	rs546950702	15753838	A	C
6	rs186173982	15753875	T	C
6	rs57424685	15754177	C	G
6	rs143237284	15754240	G	A
6	rs4715994	15754267	G	C
6	rs564266831	15754326	T	C
6	rs56135160	15754374	C	A
6	rs533855410	15754589	T	C
6	rs191749101	15754705	G	A
6	rs1887604	15754758	C	T
6	rs560295165	15755007	A	G
6	rs1041249	15755009	A	G
6	rs559196341	15755232	G	A
6	rs192881743	15755287	A	G
6	rs554290961	15755458	A	G
6	rs78277211	15755613	A	G
6	rs1927579	15755618	A	G
6	rs2181435	15756006	A	C
6	rs181358387	15756040	T	C
6	rs6908120	15756094	T	C
6	rs144496613	15756107	G	A
6	rs375002869	15756326	C	G
6	rs527963899	15756474	C	G
6	rs11753586	15756520	T	G
6	rs532181176	15756585	G	C
6	rs551868635	15756592	C	T
6	rs559433401	15756625	C	G
6	rs9349984	15756754	C	T
6	rs112581574	15756788	G	C
6	rs9358068	15756820	C	T
6	rs62395052	15756867	A	G
6	rs9476907	15756874	C	T
6	rs550778788	15756875	C	G
6	rs9476908	15756930	C	A
6	rs547269594	15756984	C	G
6	rs576894641	15757209	T	C
6	rs191996118	15757211	A	G
6	rs9476909	15757240	C	A
6	rs6914413	15757306	T	C
6	rs189633645	15757343	G	T
6	rs557138078	15757377	A	G
6	rs546373381	15757437	T	C
6	rs9464820	15757533	C	T
6	rs188412049	15757627	G	A
6	rs191398037	15757674	C	T
6	rs75504773	15757731	C	G
6	rs76562239	15757809	C	T
6	rs116476131	15757982	T	C
6	rs1927578	15757983	A	G
6	rs942089	15758072	T	C
6	rs190132243	15758136	G	A
6	rs35349454	15758143	T	C
6	rs181974506	15758149	C	T
6	rs150313749	15758196	A	T
6	rs186201029	15758200	A	G
6	rs2327912	15758241	A	G
6	rs529578905	15758296	A	G
6	rs9464821	15758315	A	C
6	rs4715996	15758316	G	T
6	rs184918467	15758327	A	G
6	rs574752059	15758340	C	T
6	rs74903129	15758346	G	C
6	rs557324457	15758397	T	G
6	rs563167169	15758404	T	C
6	rs115608268	15758405	A	G
6	rs183150730	15758408	A	G
6	rs72823433	15758410	A	G
6	rs9349985	15758422	A	G
6	rs188481491	15758431	A	G
6	rs578065762	15758493	A	T
6	rs531873412	15758645	A	G
6	rs527393143	15758765	A	G
6	rs528581057	15758843	A	T
6	rs112965170	15758883	T	G
6	rs183840391	15758966	G	C
6	rs111728138	15758971	G	C
6	rs145344926	15758979	A	G
6	rs147679310	15758981	A	G
6	rs576674815	15758993	T	C
6	rs572350888	15759057	A	G
6	rs7758099	15759135	A	G
6	rs111795903	15759202	T	C
6	rs148972971	15759267	A	G
6	rs545763533	15759319	A	T
6	rs116353012	15759342	A	G
6	rs9464822	15759350	A	G
6	rs530720444	15759365	T	C
6	rs77537909	15759384	T	C
6	rs116213399	15759445	T	C
6	rs111500172	15759469	T	C
6	rs13191380	15759538	G	C
6	rs6922522	15759637	A	G
6	rs530645648	15759831	T	G
6	rs62395053	15759925	T	A
6	rs1927577	15759939	G	A
6	rs144679558	15760122	T	G
6	rs1927576	15760127	G	C
6	rs141159614	15760246	G	C
6	rs564279139	15760379	T	C
6	rs559398221	15760427	G	C
6	rs113448430	15760454	T	G
6	rs181402301	15760476	A	G
6	rs1109287	15760644	G	A
6	rs78005801	15760741	T	A
6	rs200258614	15760745	A	T
6	rs139972844	15760781	T	G
6	rs147274493	15760828	T	C
6	rs12332848	15760847	T	C
6	rs12333139	15760892	A	G
6	rs2002087	15761015	A	G
6	rs2002086	15761027	G	A
6	rs564812286	15761218	T	C
6	rs529495434	15761487	C	T
6	rs138606266	15761523	T	C
6	rs9349986	15761597	A	G
6	rs6911496	15761726	G	A
6	rs529557900	15761977	A	G
6	rs531259182	15762142	T	C
6	rs72823434	15762348	A	G
6	rs567216084	15762462	C	T
6	rs72823435	15762519	G	T
6	rs188270486	15762712	G	A
6	rs528068690	15762744	G	A
6	rs35850277	15762745	C	T
6	rs11759386	15762770	T	C
6	rs56795754	15762814	G	C
6	rs191513340	15762816	T	C
6	rs184390878	15762818	A	C
6	rs61209665	15762839	A	G
6	rs11754592	15762877	G	A
6	rs11752545	15763042	G	A
6	rs9476910	15763063	G	A
6	rs181961453	15763167	C	T
6	rs144466748	15763177	G	C
6	rs374876	15763235	A	G
6	rs11757883	16661526	C	T
6	rs547868351	16661566	G	A
6	rs78569047	16661585	C	T
6	rs9367923	16661588	A	G
6	rs72825585	16661604	T	C
6	rs185438613	16661685	C	T
6	rs9370918	16661758	T	C
6	rs563068353	16661768	C	T
6	rs10949374	16661992	A	G
6	rs9477201	16662064	T	C
6	rs77526291	16662091	T	C
6	rs551838790	16662114	T	A
6	rs549733548	16662116	A	T
6	rs141758316	16662136	A	G
6	rs552049695	16662145	C	G
6	rs554675358	16662253	A	G
6	rs568083172	16662287	C	T
6	rs191800941	16662315	A	G
6	rs150442635	16662536	G	C
6	rs376873395	16662559	T	C
6	rs116443433	16662573	T	A
6	rs567892603	16662662	T	C
6	rs188359207	16662712	T	C
6	rs74944537	16662844	T	C
6	rs118108568	16662883	T	C
6	rs7772172	16662928	A	G
6	rs9297016	16663101	A	G
6	rs545614861	16663134	T	A
6	rs117768666	16663272	T	C
6	rs190824032	16663297	A	G
6	rs113599607	16663349	A	G
6	rs138540726	16663403	C	T
6	rs6459479	16663447	A	G
6	rs145572815	16663452	C	G
6	rs6459480	16663463	G	A
6	rs13202625	16663495	T	C
6	rs6915093	16663496	A	G
6	rs77067927	16663565	G	A
6	rs73725212	16663614	T	A
6	rs73725213	16663713	C	G
6	rs568725106	16663778	C	G
6	rs182578197	16663783	A	G
6	rs6459481	16663990	A	G
6	rs7757085	16664138	A	G
6	rs544479054	16664367	C	T
6	rs183025930	16664488	G	A
6	rs3812189	16664565	T	C
6	rs16878723	16664843	T	C
6	rs553082225	16664917	A	G
6	rs9477202	16664987	A	T
6	rs544564998	16665063	C	T
6	rs577741604	16665142	T	C
6	rs9477203	16665247	C	T
6	rs77306065	16665635	G	A
6	rs78243253	16665899	G	T
6	rs182412330	16666123	G	T
6	rs151098965	16666253	C	T
6	rs184216145	16666408	T	C
6	rs534126295	16666468	C	T
6	rs79760610	16666580	A	G
6	rs566804421	16666688	G	A
6	rs59543599	16666785	A	G
6	rs185455565	16666808	T	C
6	rs9477204	16666812	T	C
6	rs555750520	16667071	G	A
6	rs3828864	16667097	A	C
6	rs540449411	16667148	A	G
6	rs146683268	16667196	A	T
6	rs3812190	16667211	A	T
6	rs75927437	16667246	A	G
6	rs79287368	16667525	A	G
6	rs534673935	16667821	A	G
6	rs551507295	16667844	T	C
6	rs72825588	16667948	C	T
6	rs138142237	16668003	G	C
6	rs569594237	16668120	T	C
6	rs6902174	16668266	G	A
6	rs115613288	16668271	C	T
6	rs183198612	16668309	T	A
6	rs116836825	16668416	G	T
6	rs143175820	16668521	C	A
6	rs12204510	16668571	T	C
6	rs543236498	16668609	C	T
6	rs114536718	16669008	A	T
6	rs9383200	16669017	G	A
6	rs539389751	16669068	A	T
6	rs114027647	16669236	A	G
6	rs112854777	16669243	G	A
6	rs576618440	16669333	T	C
6	rs9367924	16669367	C	T
6	rs76167482	16669511	G	A
6	rs12660684	16669700	A	G
6	rs191412597	16669782	A	T
6	rs189504746	16669815	C	T
6	rs116434547	16670024	G	A
6	rs1014984	16670279	T	C
6	rs552855782	16670290	T	G
6	rs114240707	16670366	T	C
6	rs554836323	16670370	G	C
6	rs723053	16670698	C	T
6	rs723054	16670901	C	T
6	rs6921608	16671336	C	A
6	rs1018388	16671426	A	G
6	rs1018387	16671430	T	A
6	rs114592041	16671828	A	G
6	rs6459482	16672138	A	G
6	rs7758530	16672173	C	T
6	rs116969658	16672245	C	T
6	rs144034946	16672330	T	C
6	rs719315	16672586	T	C
6	rs531111045	16672750	A	G
6	rs719316	16672760	C	T
6	rs9477205	16672810	A	G
6	rs72825589	16672884	C	G
6	rs55985124	16672910	G	A
6	rs150178191	16673021	T	C
6	rs138622178	16673024	A	G
6	rs112855934	16673153	A	G
6	rs59697453	16673413	A	T
6	rs186986648	16673507	A	C
6	rs7739556	16673598	A	G
6	rs7760476	16673629	G	A
6	rs572126830	16673842	C	T
6	rs147477726	16673854	C	T
6	rs562992103	16674138	C	T
6	rs79191370	16674144	T	C
6	rs551296306	16674193	T	C
6	rs114937629	16674205	G	A
6	rs527633479	16674209	C	T
6	rs547658255	16674258	C	T
6	rs191268164	16674276	T	C
6	rs375073915	16674277	A	G
6	rs541017559	16674282	A	T
6	rs6929906	16674292	A	G
6	rs141834926	16674328	T	A
6	rs150694018	16674387	T	C
6	rs574358257	16674402	A	T
6	rs143814852	16674441	A	G
6	rs192493379	16674511	A	C
6	rs535330971	16674642	C	G
6	rs9396703	16674673	C	T
6	rs9464932	16674772	G	T
6	rs6913045	16674900	C	T
6	rs543296901	16675038	A	G
6	rs16878738	16675191	T	A
6	rs75929627	16675228	T	C
6	rs551858292	16675499	G	T
6	rs565780423	16675503	A	G
6	rs141399499	16675712	G	A
6	rs9464933	16675733	A	G
6	rs17668407	16675752	G	A
6	rs541079621	16675765	G	A
6	rs11968098	16675860	A	C
6	rs188873381	16676102	A	G
6	rs528747556	16676239	G	A
6	rs577067733	16676405	T	A
6	rs180846987	16676977	T	A
6	rs2209026	16677082	C	T
6	rs117350069	16677148	C	T
6	rs9370919	16677259	C	T
6	rs148295040	16677546	A	G
6	rs3812192	16677571	T	C
6	rs12194553	16677895	A	T
6	rs3812193	16678310	G	C
6	rs77458480	16678313	T	C
6	rs555449284	16678385	C	T
6	rs569647303	16678932	C	A
6	rs530788654	16679004	T	C
6	rs192354236	16679194	A	G
6	rs146393693	16679216	A	G
6	rs568901932	16679224	A	G
6	rs115749548	16679364	A	T
6	rs6922185	16679501	T	G
6	rs535372568	16679511	G	A
6	rs75831937	16679569	A	G
6	rs12198202	16679771	C	T
6	rs12196785	16679824	T	A
6	rs150536388	16679840	G	A
6	rs188896598	16680001	A	G
6	rs3812194	16680035	C	T
6	rs12196949	16680080	G	A
6	rs9396704	16680220	C	T
6	rs114131546	16680703	G	A
6	rs567030519	16680841	C	G
6	rs9396705	16680860	C	T
6	rs3793100	16680956	A	T
6	rs3793101	16681036	T	C
6	rs3793102	16681078	A	C
6	rs3793103	16681323	T	C
6	rs188517323	16681355	A	G
6	rs3793104	16681393	G	C
6	rs73367677	16681453	C	G
6	rs574311375	16681705	C	A
6	rs73367680	16681848	C	T
6	rs576423504	16681891	C	G
6	rs142176359	16681920	G	A
6	rs2181542	16682057	T	C
6	rs6923746	16682091	T	C
6	rs3793106	16682133	G	C
6	rs3793107	16682171	C	T
6	rs3793108	16682202	T	C
6	rs9464934	16682225	T	C
6	rs143117186	16682262	A	G
6	rs141009599	16682349	T	C
6	rs150213780	16682387	T	C
6	rs4716088	16682550	T	C
6	rs532283334	16682609	C	G
6	rs4712291	16682680	A	G
6	rs3812195	16682920	G	A
6	rs138454998	16683028	C	G
6	rs540844213	16683080	G	C
6	rs3812196	16683202	C	T
6	rs10484365	16683672	A	G
6	rs570060556	16683838	C	T
6	rs1570487	16683859	T	C
6	rs1570488	16683930	T	C
6	rs142975616	16683966	A	G
6	rs144318370	16684000	C	T
6	rs148765753	16684008	T	C
6	rs577030240	16684010	A	G
6	rs3793111	16684070	G	A
6	rs3793112	16684081	C	T
6	rs561563685	16684143	C	T
6	rs3828865	16684154	A	G
6	rs563844420	16684187	C	T
6	rs114480336	16684538	C	G
6	rs182766192	16684570	A	G
6	rs572860482	16684684	C	G
6	rs563859457	16684900	A	G
6	rs546080335	16684930	A	G
6	rs72825594	16685110	G	T
6	rs187595306	16685198	C	G
6	rs140574425	16685335	C	T
6	rs192687902	16685448	G	A
6	rs2327995	16685520	G	T
6	rs78064404	16685621	G	A
6	rs546782810	16685798	G	C
6	rs6903850	16686066	T	G
6	rs535701774	16686172	G	A
6	rs115980786	16686437	A	T
6	rs1535600	16686452	C	T
6	rs1535601	16686504	T	C
6	rs146805501	16686784	T	C
6	rs191356121	16686814	G	A
6	rs180724784	16686915	T	C
6	rs192176406	16687070	G	T
6	rs183950792	16687192	T	G
6	rs188035817	16687194	C	T
6	rs1323317	16687198	A	G
6	rs17669102	16687493	T	G
6	rs17606174	16687545	T	C
6	rs74462581	16687685	G	T
6	rs183175303	16687738	A	G
6	rs187014512	16687767	A	G
6	rs140516480	16687819	A	G
6	rs145622406	16687859	A	G
6	rs138486232	16687942	A	G
6	rs3812198	16687994	G	A
6	rs544882565	16688085	G	A
6	rs1535602	16688250	T	C
6	rs115172870	16688572	T	A
6	rs17606216	16688615	C	T
6	rs538905209	16688709	C	T
6	rs553830643	16688850	T	C
6	rs118172138	16688862	C	T
6	rs189515353	16689235	A	G
6	rs571969658	16689277	G	T
6	rs113154128	16689278	G	C
6	rs2327996	16689290	G	A
6	rs732409	16689437	A	G
6	rs536789542	16689439	T	G
6	rs563260191	16689734	C	T
6	rs532195986	16689735	C	T
6	rs75492142	16689816	T	G
6	rs577763732	16689850	C	T
6	rs9464935	16689882	T	G
6	rs567916236	16689907	C	G
6	rs149401023	16690073	G	C
6	rs17669205	16690269	G	C
6	rs68096947	16690320	T	G
6	rs80157586	16690393	C	T
6	rs181353323	16690633	C	T
6	rs56142053	16690986	T	C
6	rs80119849	16691091	T	C
6	rs16878791	16691136	T	C
6	rs552122736	16691308	T	C
6	rs114401328	16691482	A	G
6	rs541906693	16691584	A	T
6	rs75620575	16691608	A	G
6	rs115527092	16691609	G	T
6	rs78309184	16691797	G	T
6	rs11754887	16691842	C	T
6	rs570769647	16691898	T	C
6	rs182863841	16691907	C	G
6	rs72825597	16691939	A	T
6	rs11752067	16691988	A	C
6	rs115697918	16692110	C	A
6	rs113492691	16692176	A	G
6	rs9370920	16692186	A	G
6	rs10949375	16692199	C	G
6	rs561070695	16692217	A	G
6	rs11756606	16692261	A	G
6	rs566614864	16692293	A	G
6	rs114916711	16692344	A	G
6	rs188368327	16692373	A	G
6	rs12660756	16692418	T	C
6	rs59530583	16692489	G	T
6	rs560397833	16692581	G	A
6	rs529134736	16692614	A	G
6	rs530269337	16692636	A	G
6	rs79465246	16692857	G	T
6	rs73367694	16692860	T	G
6	rs113335568	16692910	C	T
6	rs571244186	16693062	C	T
6	rs17669356	16693086	C	T
6	rs75852370	16693264	T	C
6	rs76859260	16693357	C	T
6	rs11755219	16693634	G	A
6	rs553957310	16693692	T	C
6	rs146009489	16693755	A	G
6	rs144343115	16693884	T	C
6	rs547161938	16693973	C	A
6	rs75384244	16694018	C	T
6	rs12204969	16694177	C	T
6	rs551843401	16694233	T	A
6	rs114800833	16694359	C	T
6	rs1407830	16694386	A	G
6	rs2146753	16694501	G	A
6	rs575978744	16694523	A	G
6	rs115448706	16694568	T	C
6	rs145876861	16694632	A	G
6	rs1830695	16694672	G	A
6	rs9350013	16694736	G	A
6	rs111807904	16694751	A	G
6	rs190053297	16695067	C	T
6	rs72825601	16695141	C	T
6	rs142529362	16695145	A	G
6	rs148208344	16695468	C	A
6	rs3812199	16695473	C	T
6	rs3812200	16695530	T	C
6	rs12198703	16695587	T	C
6	rs141163860	16695682	C	T
6	rs7763179	16695709	C	G
6	rs150288799	16695731	G	C
6	rs558676511	16695798	C	G
6	rs3793113	16695912	G	C
6	rs115299728	16696013	A	G
6	rs77232892	16696163	G	C
6	rs12200396	16696200	A	C
6	rs528006890	16696202	C	A
6	rs3793114	16696253	G	A
6	rs569824072	16696457	C	T
6	rs1359067	16696724	G	T
6	rs139939284	16697018	G	C
6	rs185323316	16697140	C	T
6	rs3812202	16697520	C	T
6	rs3812203	16697651	A	G
6	rs114664730	16697814	C	T
6	rs3812204	16698022	A	G
6	rs9350014	16698028	C	T
6	rs187610918	16698339	A	G
6	rs529653701	16698560	A	C
6	rs535195069	16698757	T	C
6	rs2031185	16698763	G	A
6	rs60077871	16698882	T	A
6	rs201538870	16698885	T	A
6	rs528921532	16699216	C	T
6	rs9383201	16699330	C	T
6	rs115929150	16699638	A	G
6	rs534625578	16699646	A	G
6	rs145706146	16699647	A	G
6	rs540139422	16699883	T	C
6	rs3812205	16699949	T	C
6	rs73725220	16700060	A	G
6	rs3812206	16700098	T	C
6	rs146711041	16700464	A	C
6	rs567212556	16700787	T	C
6	rs3812207	16700833	A	G
6	rs189176537	16700893	A	G
6	rs573644816	16700978	A	G
6	rs7739138	16701176	G	A
6	rs189375745	16701245	C	G
6	rs116681469	16701291	T	G
6	rs12196135	16701334	A	G
6	rs556042808	16701490	G	A
6	rs16878841	16701505	A	G
6	rs180968855	16701918	A	C
6	rs181504807	16702128	C	T
6	rs60544205	16702180	C	A
6	rs186984319	16702251	C	T
6	rs797097	16702297	A	G
6	rs60573597	16702335	C	T
6	rs549595806	16702434	C	T
6	rs569820423	16702448	G	A
6	rs185617082	16702457	C	A
6	rs189637755	16702752	C	A
6	rs549880289	16702787	A	G
6	rs563600962	16702788	C	A
6	rs62387988	16702903	A	G
6	rs139883489	16702915	C	T
6	rs563318639	16703154	T	C
6	rs77581643	16703183	A	T
6	rs563791007	16703272	C	T
6	rs12182692	16703324	G	A
6	rs10949377	16703365	G	T
6	rs563810951	16703376	C	G
6	rs12203830	16703435	T	C
6	rs12210729	16703465	G	A
6	rs56412348	16703601	C	T
6	rs534863973	16703668	G	A
6	rs56384477	16703676	A	C
6	rs55892705	16703678	T	C
6	rs184518056	16703707	T	A
6	rs16878842	16703739	G	A
6	rs190203514	16703820	C	T
6	rs185038117	16703928	G	C
6	rs188888788	16703993	A	G
6	rs554731796	16704048	T	C
6	rs56275358	16704052	A	G
6	rs12529415	16704067	G	A
6	rs570587998	16704142	T	C
6	rs138767035	16704177	C	G
6	rs180676298	16704252	G	A
6	rs6459483	16704266	T	C
6	rs9477209	16704289	A	G
6	rs78255781	16704339	C	A
6	rs3812208	16704445	A	G
6	rs539490713	16704490	A	G
6	rs3812209	16704494	G	A
6	rs575372915	16704548	T	C
6	rs544349338	16704555	T	A
6	rs7749341	16704959	T	G
6	rs679716	16704968	A	C
6	rs537687568	16705070	C	T
6	rs577884752	16705184	A	G
6	rs73725221	16705207	T	C
6	rs542167553	16705359	T	C
6	rs184200732	16705528	T	C
6	rs13219866	16705542	T	G
6	rs566850887	16705644	A	G
6	rs666215	16705651	G	T
6	rs9367925	16705688	C	T
6	rs138370098	16705904	C	A
6	rs531089	16706041	T	C
6	rs532735	16706171	T	C
6	rs727854	16706250	C	G
6	rs189517396	16706577	A	G
6	rs76626055	16706646	A	G
6	rs184339344	16706659	G	C
6	rs559386	16706822	A	G
6	rs560644296	16706892	G	T
6	rs186488492	16706903	T	C
6	rs531733270	16706933	G	C
6	rs633586	16706989	C	A
6	rs142898323	16707023	G	A
6	rs563125	16707232	T	C
6	rs558585973	16707386	C	T
6	rs186404404	16707601	G	A
6	rs143252512	16707616	C	A
6	rs186182169	16707980	C	T
6	rs150379076	16708147	G	A
6	rs138062979	16708301	A	G
6	rs76152304	16708459	C	G
6	rs554706659	16708510	G	A
6	rs377408729	16708578	C	T
6	rs188104692	16708766	T	C
6	rs182339605	16708913	C	T
6	rs143114756	16709088	T	C
6	rs187542795	16709400	G	A
6	rs184211886	16709680	C	A
6	rs4716089	16709953	T	A
6	rs192958312	16710008	A	G
6	rs10807596	16710556	A	G
6	rs6928225	16710750	A	C
6	rs707844	16710950	A	C
6	rs6933265	16710967	C	T
6	rs557182088	16711056	T	C
6	rs6906830	16711060	A	C
6	rs56085766	16711120	T	A
6	rs530434875	16711144	T	A
6	rs115725050	16711436	A	G
6	rs189359746	16711498	A	G
6	rs34533789	16711676	G	A
6	rs141391935	16711712	C	T
6	rs575492743	16711749	C	T
6	rs13195909	16711834	C	T
6	rs186543191	16711838	C	T
6	rs707845	16711855	A	G
6	rs55722776	16711869	A	G
6	rs707846	16711874	A	G
6	rs150905121	16712069	A	G
6	rs191761967	16712173	T	C
6	rs4716090	16712357	C	G
6	rs4716091	16712400	T	C
6	rs562291251	16712452	G	A
6	rs707847	16712608	A	G
6	rs16878866	16712625	G	A
6	rs707848	16712658	C	T
6	rs569058233	16712716	C	T
6	rs186506811	16712723	G	A
6	rs1150625	16713308	G	A
6	rs554806091	16713618	C	T
6	rs75654158	16713633	A	G
6	rs59844886	16713777	G	A
6	rs150161978	16713952	C	T
6	rs147835571	16714130	A	T
6	rs9396706	16714190	T	A
6	rs186700556	16714208	C	T
6	rs1240582	16714217	A	G
6	rs191408450	16714248	A	G
6	rs113871296	16714364	G	C
6	rs551197415	16714521	A	G
6	rs1262918	16714617	G	A
6	rs193089919	16714926	T	G
6	rs13220378	16714933	T	C
6	rs16878879	16715089	A	G
6	rs538751560	16715090	A	T
6	rs17607371	16715096	C	T
6	rs7738187	16715366	T	C
6	rs1150626	16715404	C	T
6	rs562725955	16715468	T	C
6	rs149355960	16715517	C	G
6	rs756781	16715635	G	T
6	rs541136875	16715787	A	T
6	rs756780	16715917	T	C
6	rs756779	16716070	T	C
6	rs114184148	16716279	T	C
6	rs756782	16716333	T	C
6	rs534406234	16716366	T	A
6	rs1150627	16716847	A	G
6	rs541187208	16716893	G	A
6	rs1150628	16717216	A	G
6	rs536487167	16717264	T	G
6	rs554802570	16717558	T	G
6	rs3812216	16717736	C	A
6	rs75146463	16718043	T	C
6	rs3812217	16718093	T	C
6	rs568497814	16718145	G	A
6	rs114799032	16718168	C	G
6	rs17670414	16718744	A	G
6	rs149901340	16718806	T	C
6	rs115586962	16719207	C	T
6	rs548214414	16719298	A	C
6	rs17670444	16719358	A	G
6	rs79107575	16719673	T	C
6	rs13208251	16719744	T	C
6	rs190558400	16719938	T	G
6	rs562416693	16720029	C	G
6	rs74435795	16720087	A	G
6	rs186845903	16720154	T	C
6	rs9396707	16720160	T	C
6	rs577225431	16720393	T	C
6	rs140516135	16720569	G	C
6	rs181130145	16720593	C	T
6	rs562252124	16720749	T	C
6	rs575874331	16720787	G	A
6	rs575633527	16720879	C	T
6	rs185574035	16720959	T	A
6	rs113816822	16721291	A	G
6	rs142160943	16721410	G	T
6	rs13216812	16721728	T	C
6	rs556332896	16721811	A	T
6	rs13216386	16722046	C	T
6	rs3828867	16722436	C	T
6	rs188887956	16722622	G	A
6	rs368621353	16722820	A	G
6	rs10434861	16722942	T	C
6	rs183560843	16722991	G	A
6	rs59225235	16723249	T	C
6	rs184084597	16723280	T	C
6	rs528407393	16723375	A	C
6	rs12203162	16723442	A	T
6	rs147436482	16723479	A	C
6	rs547951385	16723797	C	T
6	rs12196585	16724307	T	C
6	rs3812218	16724533	C	T
6	rs707850	16724555	C	T
6	rs142876092	16724755	A	G
6	rs3828868	16724881	C	T
6	rs57669062	16724921	T	C
6	rs3812220	16725468	C	G
6	rs112516254	16725910	C	A
6	rs17670763	16726046	A	G
6	rs551861310	16726090	G	A
6	rs3812221	16726182	A	G
6	rs3812222	16726203	G	C
6	rs572806470	16726314	G	A
6	rs185430871	16726345	T	C
6	rs138803849	16726472	A	G
6	rs1150629	16726606	T	C
6	rs7768298	16726607	A	G
6	rs551066566	16726667	C	T
6	rs1150630	16726925	A	G
6	rs1150631	16726939	G	T
6	rs551064656	16727064	T	G
6	rs1008252	16727083	T	C
6	rs1150632	16727094	G	A
6	rs180677811	16727202	A	G
6	rs577640689	16727344	C	A
6	rs1008251	16727460	T	C
6	rs192152531	16727530	G	A
6	rs1150633	16727712	T	C
6	rs566333491	16727772	T	C
6	rs73725223	16728559	T	C
6	rs149711610	16728589	A	G
6	rs1001211	16728694	T	A
6	rs115667449	16728771	A	T
6	rs1001210	16728780	C	T
6	rs145255259	16728801	C	T
6	rs72827822	16728851	C	T
6	rs141314975	16729051	T	C
6	rs6935615	16729124	C	T
6	rs1150634	16729154	T	G
6	rs541361311	16729275	T	A
6	rs34675197	16729433	T	C
6	rs1262916	16729525	T	G
6	rs1150635	16729739	A	G
6	rs79996628	16729896	A	G
6	rs573671648	16730003	G	A
6	rs151104603	16730017	A	G
6	rs141056728	16730065	A	G
6	rs549423754	16730248	A	G
6	rs549939344	16730252	A	G
6	rs534244748	16730437	C	G
6	rs1150636	16730477	T	C
6	rs189085794	16730529	G	A
6	rs6915772	16730614	T	C
6	rs62388009	16730720	G	A
6	rs67805820	16731097	C	T
6	rs532248079	16731194	T	G
6	rs6459484	16731200	G	A
6	rs1150637	16731227	G	A
6	rs16878924	16731267	T	C
6	rs10484366	16731311	T	C
6	rs76654064	16731452	A	G
6	rs73725224	16731520	A	G
6	rs563316556	16731668	A	G
6	rs531966013	16731696	C	T
6	rs1150638	16732291	A	G
6	rs188441526	16732307	G	A
6	rs10484367	16732468	T	A
6	rs9383202	16732608	T	C
6	rs113088997	16732631	A	G
6	rs187547620	16732694	C	T
6	rs9396708	16732725	C	T
6	rs9383203	16732813	C	A
6	rs9477212	16733329	T	C
6	rs143736829	16733483	T	G
6	rs1240584	16733493	G	A
6	rs193183954	16733531	C	T
6	rs1240583	16733635	T	A
6	rs535077807	16733687	C	G
6	rs77882646	16733692	C	G
6	rs557294288	16733799	G	A
6	rs146803875	16734033	A	G
6	rs6907320	16734211	T	C
6	rs568806062	16734386	A	G
6	rs149976761	16734430	A	G
6	rs72827827	16734812	T	C
6	rs560037633	16735261	C	T
6	rs581812	16735572	T	C
6	rs2106351	16735665	G	A
6	rs183813537	16736009	A	G
6	rs4716092	16736206	C	T
6	rs67522722	16736244	C	G
6	rs1034592	16736497	G	A
6	rs186703629	16736512	A	G
6	rs549566679	16736698	G	A
6	rs1144693	16737011	A	G
6	rs12191215	16737013	T	A
6	rs3793118	16737046	A	G
6	rs3793119	16737108	C	T
6	rs115937736	16737152	G	A
6	rs187942427	16737557	G	T
6	rs185330382	16738042	C	T
6	rs9358103	16738125	A	C
6	rs149335995	16738171	T	C
6	rs62388011	16738345	T	C
6	rs558806244	16738492	C	A
6	rs181055823	16738765	T	G
6	rs561422068	16739021	G	A
6	rs111899568	16739071	A	G
6	rs570002252	16739107	T	C
6	rs77048757	16739271	A	G
6	rs142863892	16739818	C	T
6	rs572353028	16739921	T	C
6	rs557180711	16740588	C	A
6	rs598908	16740750	T	C
6	rs181138917	16740756	A	C
6	rs16878937	16741237	T	C
6	rs141774435	16741238	A	G
6	rs16878941	16741316	G	A
6	rs533081950	16741767	T	C
6	rs73725225	16741873	T	C
6	rs3812227	16741886	C	A
6	rs16878946	16741951	G	C
6	rs697739	16742033	T	C
6	rs573204855	16742103	T	C
6	rs3806144	16742118	C	T
6	rs3806145	16742601	A	G
6	rs114569359	16742737	T	C
6	rs1144695	16742765	T	C
6	rs3806147	16742879	T	C
6	rs1144696	16742925	G	A
6	rs570917	16742952	T	C
6	rs1144697	16743006	T	C
6	rs13190752	16743021	T	C
6	rs547178994	16743222	C	G
6	rs3828870	16743297	C	T
6	rs1144698	16743334	G	A
6	rs1143886	16743379	C	T
6	rs3828872	16743380	A	G
6	rs1144699	16743425	C	T
6	rs138105392	16743559	C	T
6	rs183323871	16743647	G	A
6	rs188733696	16743650	A	G
6	rs6900694	16743692	T	C
6	rs192975893	16743714	T	C
6	rs6900710	16743718	A	C
6	rs114337946	16743770	A	G
6	rs1150639	16743776	T	C
6	rs17615335	16743794	T	C
6	rs114693682	16743834	A	T
6	rs16878970	16743909	G	A
6	rs541123286	16744008	T	G
6	rs660586	16744053	G	A
6	rs549322950	16744065	A	G
6	rs492412	16744072	A	G
6	rs17671883	16744099	C	G
6	rs493352	16744169	T	C
6	rs191256598	16744225	A	G
6	rs639621	16744265	T	G
6	rs648411	16744500	G	C
6	rs651702	16744616	A	G
6	rs1144700	16744687	T	C
6	rs9358104	16744856	A	G
6	rs568600536	16744985	A	G
6	rs111517072	16745212	C	T
6	rs16879003	16745239	C	T
6	rs145637351	16745475	C	T
6	rs547491	16745530	G	A
6	rs141038129	16745613	T	C
6	rs148830518	16745927	T	C
6	rs4712292	16745943	T	G
6	rs62388013	16746100	A	C
6	rs6916598	16746165	A	G
6	rs4712293	16746185	A	G
6	rs3806152	16746624	A	G
6	rs546011002	16747039	A	G
6	rs148257750	16747069	T	C
6	rs117982177	16747245	A	G
6	rs566549850	16747398	C	T
6	rs535159094	16747438	T	C
6	rs568638040	16747447	T	C
6	rs185439108	16747663	G	A
6	rs561561151	16747981	G	A
6	rs143093747	16748824	C	A
6	rs72827833	16748948	G	T
6	rs563895222	16748980	A	T
6	rs565366078	16749326	A	G
6	rs569476290	16749528	T	C
6	rs186985588	16749563	C	T
6	rs607138	16749567	A	G
6	rs144368158	16749728	C	T
6	rs182415124	16749892	C	G
6	rs562760	16750011	G	T
6	rs79369029	16750348	T	C
6	rs16879008	16750354	A	G
6	rs535181971	16750519	C	T
6	rs568941411	16750797	C	T
6	rs531596021	16750847	T	C
6	rs145592931	16750855	T	C
6	rs649266	16750901	T	C
6	rs567432854	16750938	C	T
6	rs10456789	16751067	C	T
6	rs541090790	16751106	C	A
6	rs148028261	16751302	T	C
6	rs72827835	16751926	T	C
6	rs138303660	16751927	A	G
6	rs576351738	16752103	G	T
6	rs622201	16752379	T	C
6	rs10456790	16752793	C	T
6	rs556354956	16752796	T	C
6	rs9367926	16752864	G	C
6	rs576889	16752975	G	C
6	rs563505578	16753091	C	T
6	rs16879023	16753147	A	G
6	rs139814556	16753286	A	C
6	rs558843539	16753299	C	A
6	rs10456791	16753352	C	A
6	rs56192497	16753377	G	A
6	rs56374431	16753378	G	A
6	rs114602929	16753673	T	C
6	rs570535658	16753702	T	C
6	rs140407811	16754021	C	G
6	rs535372073	16754052	G	A
6	rs17672487	16754067	C	G
6	rs182931252	16754302	A	G
6	rs2301594	16754366	A	G
6	rs145028577	16754383	C	T
6	rs550554208	16754410	A	G
6	rs570320661	16754423	C	T
6	rs533059986	16754447	T	A
6	rs60896264	16754448	A	T
6	rs500803	16754454	T	A
6	rs183182714	16754455	T	A
6	rs188164678	16754477	A	T
6	rs522591	16754534	A	G
6	rs142125219	16754593	A	G
6	rs192690522	16754612	G	A
6	rs541631722	16754616	C	A
6	rs147062702	16754710	G	A
6	rs182617049	16754855	C	G
6	rs72827836	16754975	A	G
6	rs111293246	16755157	A	G
6	rs539853017	16755534	A	C
6	rs529014131	16755673	A	C
6	rs555430	16755769	A	G
6	rs10949379	16755893	G	A
6	rs555419439	16756137	T	G
6	rs114697505	16756227	T	C
6	rs192963565	16756228	G	A
6	rs77837566	16756656	C	T
6	rs72827837	16756927	G	A
6	rs16879071	16756944	A	G
6	rs631661	16757006	G	A
6	rs540570959	16757380	C	T
6	rs3828874	16757723	C	T
6	rs184425792	16757742	G	C
6	rs12194640	16757969	G	C
6	rs6915310	16758002	T	C
6	rs2927	16758112	T	C
6	rs577856517	16758197	C	T
6	rs574011689	16758300	G	T
6	rs647750	16758345	C	G
6	rs532990308	16758387	G	T
6	rs1322599	16758425	T	C
6	rs536581728	16758612	C	T
6	rs148400042	16758823	T	C
6	rs533849712	16758980	G	A
6	rs78785069	16758983	A	C
6	rs549847968	16759255	A	T
6	rs78217985	16759395	A	G
6	rs193025333	16759576	A	G
6	rs545374808	16759800	T	C
6	rs147628471	16759934	G	T
6	rs543604454	16760205	T	C
6	rs532473041	16760268	A	G
6	rs553861024	16760283	G	C
6	rs547746406	16760348	C	A
6	rs144371716	16760567	T	C
6	rs563528523	16760665	C	A
6	rs547806609	16760877	T	C
6	rs592845	16760923	G	C
6	rs1322600	16761052	T	C
6	rs591941	16761102	T	C
6	rs535307008	16761197	G	C
6	rs184290566	16761617	T	C
6	rs572818408	16761756	C	T
6	rs530418442	16761822	T	G
6	rs142466560	16762350	A	G
6	rs150218863	16762423	T	C
6	rs138747991	16762622	T	G
6	rs564081535	16762773	T	C
6	rs471716	16763241	A	G
6	rs76154441	16763434	C	T
6	rs475395	16763639	A	G
6	rs542693246	16765019	C	A
6	rs116526490	16765049	G	C
6	rs150734094	16765175	A	T
6	rs192027797	16765298	T	A
6	rs538054783	16765493	T	C
6	rs628572	16765502	T	C
6	rs534048977	16765612	C	T
6	rs367711676	16766060	G	A
6	rs193181624	16766282	G	A
6	rs571453452	16766717	C	G
6	rs567193170	16766804	A	T
6	rs10439	16767081	C	T
6	rs7771694	16767171	C	G
6	rs115953791	16767179	C	T
6	rs565314438	16767526	T	G
6	rs577486863	16767532	A	G
6	rs183787231	16767881	A	G
6	rs116339697	16768178	G	A
6	rs560882846	16768195	C	T
6	rs549784619	16768394	T	G
6	rs142356707	16768738	A	G
6	rs1144701	16768892	G	A
6	rs1144702	16769432	T	C
6	rs188545588	16769704	C	G
6	rs568690	16769728	G	A
6	rs707854	16769749	G	A
6	rs539302587	16769788	A	G
6	rs623897	16769798	A	G
6	rs16879127	16769840	A	C
6	rs72827841	16769907	A	G
6	rs180731987	16769910	A	G
6	rs576763375	16770041	G	T
6	rs16879129	16770073	C	G
6	rs548131579	16770112	C	T
6	rs1144703	16770129	A	G
6	rs73725239	16770230	T	A
6	rs554903415	16770511	C	G
6	rs576626583	16770586	T	C
6	rs541485354	16770753	T	C
6	rs150393691	16770900	T	C
6	rs639900	16771114	G	A
6	rs537196904	16771277	C	A
6	rs12660376	16771451	C	T
6	rs12664358	16771465	A	C
6	rs9477215	16771473	G	A
6	rs186994503	16771603	C	A
6	rs630765	16771615	G	A
6	rs629937	16771772	C	T
6	rs484207	16771780	G	A
6	rs182148904	16771830	G	A
6	rs566635501	16771870	T	C
6	rs141475488	16771915	T	C
6	rs1633767	16771949	T	C
6	rs111536354	16771953	G	A
6	rs1633766	16771958	C	T
6	rs559742969	16772053	A	C
6	rs9396710	16772207	C	T
6	rs628059	16772225	T	C
6	rs533280758	16772241	A	G
6	rs628021	16772252	C	T
6	rs628014	16772260	T	G
6	rs145157704	16772323	A	T
6	rs9383207	16772432	C	A
6	rs668549	16772957	T	C
6	rs141673113	16772961	T	C
6	rs147146944	16773161	T	C
6	rs553459426	16773240	G	C
6	rs602644	16773278	G	A
6	rs555571978	16773303	A	G
6	rs602206	16773382	T	C
6	rs529952171	16773416	A	G
6	rs670755	16773466	A	G
6	rs592551	16774025	A	G
6	rs598948	16774161	T	C
6	rs146558989	16774697	G	A
6	rs571726340	16775069	C	T
6	rs78042209	16775154	A	T
6	rs189155607	16775372	A	T
6	rs9464944	16775399	G	A
6	rs536156082	16775415	G	C
6	rs145163952	16775521	A	G
6	rs140557733	16775618	A	G
6	rs41390248	16775718	C	G
6	rs677140	16776100	G	C
6	rs1150640	16776166	G	A
6	rs1144705	16776229	A	C
6	rs649395	16776326	T	C
6	rs190777024	16776577	T	C
6	rs647531	16776746	T	C
6	rs78585626	16776851	G	A
6	rs545496138	16777043	T	C
6	rs528785	16777131	G	A
6	rs1150641	16777340	A	T
6	rs1150642	16777348	C	T
6	rs138672793	16777554	A	G
6	rs561772393	16777760	A	G
6	rs80064394	16777848	G	A
6	rs79460386	16778025	T	C
6	rs7765137	16778053	A	C
6	rs74554988	16778206	T	C
6	rs192280770	16778416	A	G
6	rs184705439	16778645	G	C
6	rs570813206	16778708	G	A
6	rs12661038	16778807	G	A
6	rs557897833	16778941	G	A
6	rs113578420	16778976	T	A
6	rs180685567	16779076	G	A
6	rs615931	16779184	A	G
6	rs479736	16779255	G	A
6	rs615823	16779260	T	C
6	rs603873	16779633	T	C
6	rs149013876	16779785	A	T
6	rs114369928	16779829	G	C
6	rs114818915	16779872	T	C
6	rs16879174	16779951	A	G
6	rs116282927	16780319	A	G
6	rs797099	16780331	A	G
6	rs12189663	16780485	T	C
6	rs589461	16780533	A	G
6	rs150306572	16780601	A	G
6	rs565144069	16780737	G	T
6	rs137884594	16780749	C	T
6	rs16879180	16780844	G	A
6	rs587728	16780870	G	T
6	rs549195665	16780915	C	T
6	rs16879187	16781271	C	A
6	rs576167087	16781423	C	T
6	rs545138075	16781427	C	G
6	rs12204602	16781443	A	G
6	rs551924451	16781589	A	C
6	rs571864418	16781600	C	A
6	rs534483164	16781605	A	C
6	rs141713432	16781971	A	G
6	rs16879191	16782097	T	C
6	rs542966815	16782363	A	C
6	rs190633621	16782391	G	A
6	rs182163494	16782579	C	T
6	rs72827847	16782911	A	G
6	rs75479269	16783004	G	A
6	rs2327987	16783320	A	T
6	rs189817100	16783503	C	T
6	rs652981	16783506	A	G
6	rs567680356	16783626	C	G
6	rs77713119	16783702	C	T
6	rs150064634	16783747	G	A
6	rs535204818	16783749	A	T
6	rs16879195	16783816	C	T
6	rs145383547	16783823	G	A
6	rs74395222	16784079	G	A
6	rs74559690	16784371	C	T
6	rs187872201	16784941	T	C
6	rs635800	16785018	A	G
6	rs570755704	16785045	C	T
6	rs9477219	16785088	T	C
6	rs548776774	16785213	G	T
6	rs143496832	16785219	T	C
6	rs184917651	16785338	T	A
6	rs546177448	16785382	C	A
6	rs528469864	16785388	G	C
6	rs138740119	16785400	T	C
6	rs530890662	16785403	G	A
6	rs141831346	16785421	T	G
6	rs623905	16785436	A	G
6	rs142078830	16785536	T	A
6	rs676694	16785604	T	G
6	rs676708	16785616	A	G
6	rs770042	16785632	C	T
6	rs553270616	16785729	T	C
6	rs12190781	16785988	T	C
6	rs116758424	16786035	C	A
6	rs188205749	16786230	T	A
6	rs147942852	16786233	C	T
6	rs141708452	16786407	T	C
6	rs62388037	16786466	A	C
6	rs144932661	16786518	T	G
6	rs189512259	16786519	T	C
6	rs181491389	16786594	A	C
6	rs707857	16786741	A	G
6	rs12192621	16786761	T	C
6	rs590768	16786798	C	A
6	rs140452665	16787200	C	T
6	rs566974507	16787276	T	C
6	rs12205969	16787445	C	G
6	rs116442922	16787468	A	G
6	rs145547864	16787483	T	G
6	rs182230473	16787630	G	C
6	rs141711757	16787694	C	T
6	rs75082929	16787703	G	A
6	rs567786370	16788207	C	T
6	rs187547255	16788368	A	T
6	rs560525705	16788592	A	G
6	rs6919546	16788833	T	G
6	rs2327988	16789215	C	G
6	rs149584721	16789259	T	C
6	rs117793841	16789291	C	G
6	rs616940	16789449	C	T
6	rs183300131	16789495	G	A
6	rs654731	16789705	G	A
6	rs765183	16789778	A	C
6	rs116273457	16789836	A	G
6	rs552000554	16789952	C	T
6	rs115417920	16790143	A	G
6	rs140105969	16790306	T	G
6	rs631690	16790448	T	C
6	rs543828560	16790459	G	C
6	rs116679678	16790666	T	C
6	rs568369856	16790691	T	A
6	rs572939677	16790920	A	G
6	rs528552565	16791187	G	A
6	rs190210309	16791207	A	G
6	rs570730773	16791271	G	A
6	rs646319	16791397	T	G
6	rs537606114	16791432	C	T
6	rs185284664	16791436	G	A
6	rs16879198	16791505	A	G
6	rs658065	16791703	T	A
6	rs577148865	16791825	A	G
6	rs185162684	16791915	T	A
6	rs7745346	16791976	G	C
6	rs111594769	16792080	C	G
6	rs148241040	16792174	A	G
6	rs61213482	16792224	T	C
6	rs374846957	16792267	T	G
6	rs531417232	16792345	C	G
6	rs141917367	16792433	T	A
6	rs187003626	16792470	G	T
6	rs535514193	16792593	C	G
6	rs191825596	16792657	A	G
6	rs185682546	16792973	A	G
6	rs115289954	16792983	A	G
6	rs674228	16793083	A	G
6	rs674679	16793185	C	A
6	rs9383208	16793297	C	T
6	rs555517491	16793417	T	C
6	rs569245096	16793473	G	C
6	rs12194382	16793615	T	C
6	rs149634054	16793672	A	G
6	rs181108425	16793685	T	C
6	rs527361828	16793739	T	C
6	rs76819081	16793835	C	T
6	rs765528	16793870	A	C
6	rs144361168	16793891	T	C
6	rs185604654	16793967	A	C
6	rs148767368	16794039	T	C
6	rs377172951	16794067	A	C
6	rs76927962	16794069	G	A
6	rs143277018	16794242	A	G
6	rs582527	16794268	A	G
6	rs564534848	16794347	T	C
6	rs571848986	16794381	C	G
6	rs560775948	16794411	T	C
6	rs581572	16794461	G	C
6	rs6919364	16794696	A	G
6	rs78049437	16794713	G	A
6	rs556061995	16794752	A	C
6	rs538536511	16794827	A	T
6	rs565547955	16795262	A	G
6	rs614756	16795564	T	C
6	rs143971878	16795702	C	T
6	rs4618530	16795923	G	A
6	rs182656578	16796001	A	C
6	rs627298	16796037	T	C
6	rs116154608	16796070	G	A
6	rs536348579	16796411	G	A
6	rs190853189	16796501	C	T
6	rs642859	16796614	A	G
6	rs182615383	16796713	G	A
6	rs576995052	16796716	T	C
6	rs537281477	16796801	G	A
6	rs192592628	16796820	T	C
6	rs145586751	16796821	A	G
6	rs111499764	16796851	G	T
6	rs543378745	16796876	T	C
6	rs192255448	16796972	A	G
6	rs2519858	16797058	A	G
6	rs570605660	16797252	A	T
6	rs553062851	16797285	G	A
6	rs572120421	16797549	G	A
6	rs115438208	16797627	G	C
6	rs62388038	16797853	C	T
6	rs626854	16797942	G	A
6	rs41508348	16798261	T	C
6	rs555123763	16798425	T	C
6	rs568707321	16798490	C	A
6	rs565635304	16798708	T	G
6	rs548547430	16798945	A	G
6	rs611213	16799074	G	A
6	rs186571730	16799189	A	G
6	rs600116	16799250	A	G
6	rs17673321	16799351	C	T
6	rs1322601	16799524	A	G
6	rs12205787	16799604	A	C
6	rs116076509	16799614	G	C
6	rs115596998	16799615	G	C
6	rs138892986	16799787	T	C
6	rs114906350	16799898	A	G
6	rs686012	16799940	C	T
6	rs182706481	16800373	T	G
6	rs557973812	16800381	A	G
6	rs688249	16800444	T	C
6	rs112904593	16800589	C	T
6	rs17673339	16800917	C	T
6	rs558235811	16801047	A	G
6	rs187935259	16801135	A	C
6	rs16879213	16801324	G	T
6	rs191882140	16801367	T	C
6	rs594699	16801368	A	G
6	rs75127470	16801638	T	G
6	rs10949381	16801767	T	C
6	rs675934	16801783	C	A
6	rs607341	16801866	C	T
6	rs563140343	16802212	C	T
6	rs531759231	16802267	A	C
6	rs148609530	16802543	T	C
6	rs16879223	16802563	G	A
6	rs16879224	16803120	A	C
6	rs561080809	16803432	C	T
6	rs6905556	16804245	T	C
6	rs191993509	16804371	T	C
6	rs181222572	16804411	A	C
6	rs145263190	16804424	G	C
6	rs17617104	16804613	T	C
6	rs189696832	16804658	T	C
6	rs574507225	16804781	A	T
6	rs557060367	16804868	A	T
6	rs182209891	16805027	T	C
6	rs533045433	16805310	C	T
6	rs566273150	16805365	T	A
6	rs16879225	16805492	C	A
6	rs188279449	16805749	C	T
6	rs532753547	16805806	C	T
6	rs193197941	16805837	T	A
6	rs1262928	16806082	A	T
6	rs187192830	16806196	G	C
6	rs11752823	16806220	T	G
6	rs685183	16806341	C	T
6	rs16879228	16806454	G	A
6	rs191271253	16806512	T	G
6	rs564191643	16806518	G	A
6	rs7740575	16806573	C	T
6	rs77969469	16806846	T	C
6	rs193059865	16807070	T	C
6	rs6902696	16807092	G	A
6	rs542322135	16807550	T	C
6	rs13193662	16807562	G	A
6	rs604217	16807715	G	A
6	rs547225422	16807792	C	T
6	rs564436641	16807869	T	C
6	rs540686149	16807982	T	C
6	rs150525733	16807998	T	C
6	rs1262926	16808003	A	G
6	rs139465599	16808056	T	C
6	rs560741526	16808162	A	C
6	rs145295040	16808295	G	A
6	rs535887003	16808368	G	T
6	rs58773381	16808550	G	C
6	rs191857567	16808591	T	C
6	rs6914214	16808637	T	A
6	rs558397853	16808648	G	A
6	rs17673782	16808727	C	G
6	rs182780029	16808927	G	C
6	rs556847602	16809099	G	C
6	rs620925	16809107	G	T
6	rs76002776	16809210	C	T
6	rs80256526	16809296	A	T
6	rs652255	16809695	C	T
6	rs540625009	16809726	A	G
6	rs72827857	16809830	T	C
6	rs651394	16809855	C	T
6	rs190644883	16809926	G	T
6	rs184383316	16810059	G	A
6	rs1262925	16810627	T	G
6	rs116575588	16810756	A	G
6	rs35983684	16811093	C	T
6	rs564003585	16811132	A	G
6	rs148228954	16811225	C	T
6	rs1240830	16811234	C	T
6	rs624591	16811272	A	T
6	rs1150643	16811559	G	A
6	rs1262923	16811646	C	T
6	rs568635542	16811995	C	G
6	rs621064	16812072	C	A
6	rs558125642	16812445	A	G
6	rs528686618	16812537	G	C
6	rs555272239	16812902	T	C
6	rs149710601	16812964	G	T
6	rs553482846	16813222	C	G
6	rs9383209	16813290	T	C
6	rs573601715	16813402	T	C
6	rs593961	16813514	T	C
6	rs549419288	16813567	A	G
6	rs74401327	16813600	T	C
6	rs551412692	16813667	G	A
6	rs1150644	16814304	A	C
6	rs550453034	16814401	C	T
6	rs78578056	16814497	G	A
6	rs146457230	16814636	C	T
6	rs686269	16814646	G	A
6	rs187306534	16814719	A	G
6	rs1407534	16814729	T	C
6	rs540945094	16814863	G	T
6	rs685355	16814877	C	T
6	rs1407536	16814885	G	A
6	rs531829320	16814946	A	G
6	rs56078333	16815163	T	C
6	rs181881206	16815717	A	T
6	rs561625396	16815790	A	T
6	rs60425107	16815880	T	G
6	rs9358108	16815966	T	G
6	rs533031908	16816019	T	C
6	rs141408921	16816024	A	C
6	rs12527273	16816166	A	G
6	rs182449514	16816299	C	T
6	rs16879253	16816622	T	C
6	rs72827859	16816674	A	G
6	rs187773844	16816678	C	T
6	rs190905495	16816904	T	C
6	rs572070255	16816944	T	C
6	rs574606002	16817032	T	G
6	rs140646387	16817034	T	C
6	rs530565230	16817076	A	G
6	rs141326938	16817090	G	C
6	rs4712295	16817289	A	G
6	rs191930762	16817342	C	A
6	rs1240808	16817368	G	A
6	rs552421256	16817393	A	G
6	rs184396551	16817451	A	G
6	rs72827861	16817460	A	T
6	rs187880321	16817618	T	C
6	rs192872040	16818005	A	G
6	rs1240809	16818048	G	T
6	rs530525333	16818096	T	C
6	rs72827862	16818248	C	G
6	rs149801687	16818273	T	G
6	rs146319108	16818310	A	C
6	rs1240810	16818577	G	A
6	rs9396712	16818625	T	C
6	rs12196263	16818750	A	C
6	rs1240811	16818805	T	C
6	rs532605867	16818849	A	G
6	rs1240812	16818893	C	T
6	rs12525399	16819108	T	C
6	rs112388119	16819365	A	C
6	rs573348808	16819627	A	C
6	rs2759207	16819632	T	C
6	rs2759208	16819693	C	A
6	rs1776481	16819730	G	A
6	rs77304945	16819997	A	C
6	rs549043637	16820110	A	C
6	rs573384031	16820388	T	A
6	rs1240813	16820396	A	T
6	rs1240814	16820567	G	A
6	rs1240815	16820590	C	T
6	rs566065199	16820622	G	A
6	rs151302672	16820663	A	G
6	rs140526190	16820679	T	G
6	rs189543161	16820714	G	C
6	rs1240816	16820769	G	A
6	rs1240817	16820831	A	G
6	rs560431844	16821015	C	T
6	rs182243775	16821201	C	T
6	rs186129847	16821276	A	G
6	rs770941	16821415	T	A
6	rs770942	16821539	C	A
6	rs770943	16821581	G	T
6	rs9383211	16821679	A	G
6	rs770944	16821795	A	T
6	rs116298295	16821801	A	G
6	rs544794252	16821928	A	G
6	rs144580869	16821955	A	C
6	rs770945	16822333	A	G
6	rs148035639	16822349	A	G
6	rs575870829	16822370	A	G
6	rs556278944	16822483	T	G
6	rs192983935	16822715	C	T
6	rs16879271	16822974	C	A
6	rs146337750	16823051	G	A
6	rs34474291	16823187	T	C
6	rs567853202	16823365	T	C
6	rs813448	16823439	T	C
6	rs554897754	16823699	G	A
6	rs574649203	16823725	T	C
6	rs4716098	16823746	G	A
6	rs770946	16823869	C	T
6	rs2797807	16824015	G	A
6	rs547670235	16824071	A	G
6	rs1240818	16824202	C	T
6	rs569744304	16824339	A	G
6	rs1240819	16824449	G	A
6	rs191262968	16824563	G	A
6	rs72827865	16824595	T	A
6	rs12529016	16825024	A	G
6	rs1240820	16825137	A	G
6	rs532419373	16825187	C	T
6	rs144286873	16825223	C	G
6	rs568187485	16825308	T	G
6	rs72827866	16825383	G	A
6	rs59333382	16825389	G	A
6	rs57355941	16825547	G	A
6	rs146073320	16825662	T	C
6	rs16879276	16825863	C	A
6	rs7766613	16825930	T	C
6	rs181891749	16826001	T	C
6	rs535421142	16826154	T	C
6	rs145851135	16826477	C	A
6	rs543862239	16826550	T	C
6	rs546205607	16826689	T	C
6	rs188618140	16826716	A	C
6	rs548561736	16826738	T	C
6	rs562017267	16826742	A	T
6	rs554950624	16826856	A	G
6	rs1240821	16826891	A	T
6	rs72827867	16827105	C	T
6	rs533025963	16827306	C	T
6	rs16879284	16827464	G	A
6	rs117170376	16827545	G	T
6	rs533607179	16827558	T	C
6	rs1240831	16827612	G	A
6	rs115594112	16827853	T	A
6	rs540333325	16827976	T	C
6	rs533905059	16828416	C	T
6	rs1261677	16828484	A	G
6	rs556143008	16828545	G	T
6	rs74829741	16828628	T	G
6	rs573817275	16829167	T	C
6	rs138659613	16829254	C	T
6	rs549607174	16829394	C	T
6	rs186723533	16829495	T	C
6	rs142860208	16829565	C	T
6	rs191579276	16829847	T	C
6	rs143529220	16829981	A	G
6	rs12528183	16830441	T	C
6	rs370035057	16831044	A	G
6	rs12209243	16831150	A	C
6	rs1240832	16831365	C	T
6	rs116154801	16831372	A	G
6	rs1240833	16831408	A	G
6	rs181144341	16831541	T	G
6	rs10949382	16831709	G	A
6	rs12526558	16831896	T	C
6	rs10949383	16831939	A	G
6	rs114252059	16832007	T	C
6	rs73372392	16832182	T	C
6	rs17617930	16832316	G	T
6	rs181697958	16832551	C	T
6	rs76605388	16832605	C	T
6	rs77372218	16832649	C	T
6	rs56404205	16832823	A	C
6	rs6942123	16833106	T	C
6	rs56267967	16833264	A	G
6	rs76696177	16833316	C	G
6	rs530711405	16833660	T	A
6	rs16879290	16833699	C	T
6	rs1240834	16833816	C	T
6	rs144321376	16833881	T	C
6	rs190840591	16833998	T	C
6	rs542380735	16834161	T	G
6	rs562156821	16834236	T	G
6	rs550755568	16834257	A	C
6	rs138840671	16834265	T	C
6	rs566163523	16834308	A	G
6	rs193064497	16834697	T	C
6	rs75427097	16834961	G	A
6	rs560010703	16835171	T	A
6	rs118119149	16835190	T	C
6	rs148505824	16835246	A	G
6	rs551169262	16835299	C	G
6	rs12213812	16835342	T	A
6	rs147313391	16835501	T	A
6	rs140946561	16835526	G	A
6	rs56879032	16835621	A	G
6	rs144791188	16835626	T	C
6	rs16869947	16835634	G	T
6	rs59690250	16835948	G	C
6	rs569273933	16836116	A	G
6	rs189568837	16836117	T	C
6	rs58251304	16836497	A	G
6	rs113565078	16836772	A	G
6	rs144905497	16837311	G	A
6	rs573543066	16837405	C	T
6	rs146745506	16837763	T	C
6	rs770940	16838006	C	T
6	rs567427083	16838073	A	G
6	rs140386695	16838173	G	T
6	rs191278297	16838211	T	C
6	rs72827871	16838343	T	C
6	rs115166883	16838344	A	C
6	rs143564810	16838369	C	T
6	rs148033669	16838409	A	G
6	rs562966397	16838443	G	T
6	rs150418540	16838542	A	G
6	rs143808577	16838618	T	C
6	rs115680607	16838629	G	C
6	rs545340998	16838815	A	T
6	rs11963151	16838839	C	T
6	rs11963177	16838923	C	T
6	rs10949384	16839142	A	G
6	rs537045629	16839260	C	T
6	rs183226928	16839379	C	A
6	rs541359735	16839415	T	G
6	rs565914437	16839700	A	G
6	rs184387683	16839704	T	C
6	rs539548005	16839939	T	C
6	rs554701118	16840007	C	T
6	rs115960980	16840216	A	G
6	rs192638337	16840217	T	C
6	rs139820704	16840230	T	C
6	rs10949385	16840248	C	G
6	rs78565400	16840409	G	C
6	rs78167351	16840423	G	A
6	rs13209701	16840741	A	T
6	rs72827874	16840744	G	A
6	rs564222600	16840870	A	G
6	rs546203060	16841067	A	G
6	rs146658668	16841362	T	C
6	rs140453876	16841378	T	C
6	rs149955266	16841480	C	T
6	rs12204538	16841508	A	G
6	rs181519459	16841781	C	G
6	rs145006484	16841822	A	G
6	rs12200410	16841834	T	C
6	rs568861701	16841865	T	C
6	rs149073419	16841940	G	A
6	rs2759210	16842053	G	A
6	rs143721643	16842102	T	G
6	rs2797806	16842262	A	G
6	rs115318120	16842305	C	T
6	rs9477232	16842482	T	C
6	rs142420287	16842498	A	G
6	rs2797805	16842633	C	T
6	rs577459570	16842677	C	T
6	rs374524167	16842800	G	A
6	rs549110442	16842986	A	G
6	rs1240835	16843107	G	T
6	rs1240836	16843454	G	T
6	rs138282587	16843717	G	A
6	rs149605602	16843751	A	C
6	rs12204343	16844018	T	C
6	rs12190567	16844054	T	G
6	rs12204405	16844098	T	C
6	rs183380253	16844099	A	G
6	rs1240837	16844129	T	C
6	rs151002829	16844231	A	G
6	rs78686724	16844263	G	A
6	rs1240838	16844354	T	C
6	rs1240839	16844390	T	G
6	rs12529203	16844507	G	A
6	rs1776473	16844528	T	G
6	rs530236399	16844861	G	A
6	rs17618249	16844863	T	C
6	rs142485034	16844928	A	G
6	rs188264408	16845240	G	A
6	rs9477234	16845261	C	G
6	rs572422907	16845380	T	A
6	rs1240840	16845450	T	C
6	rs9396714	16845476	G	A
6	rs73372394	16845578	T	C
6	rs183880809	16845613	A	G
6	rs188401230	16845697	A	T
6	rs9477235	16845698	T	A
6	rs12194266	16845903	C	G
6	rs28371453	16846022	C	G
6	rs9464950	16846062	G	A
6	rs57489962	16846094	G	A
6	rs115320751	16846193	A	T
6	rs114058660	16846256	T	C
6	rs566306009	16846370	G	A
6	rs141994627	16846393	A	G
6	rs9464951	16846419	C	A
6	rs73372395	16846812	G	A
6	rs532758533	16846857	A	G
6	rs10949386	16846900	A	G
6	rs11961262	16847644	C	A
6	rs141649283	16847718	A	G
6	rs72827879	16847722	C	A
6	rs564039183	16847733	G	C
6	rs1240807	16847963	T	C
6	rs74604189	16848080	T	C
6	rs59036845	16848112	G	A
6	rs74770975	16848303	G	T
6	rs79103420	16848732	G	A
6	rs556200282	16849035	G	A
6	rs74832305	16849097	G	T
6	rs17680214	16849125	A	C
6	rs542617413	16849208	T	C
6	rs533558557	16849397	C	T
6	rs540618661	16849400	C	T
6	rs6459487	16849474	G	A
6	rs551450701	16849703	G	T
6	rs9464952	16850110	G	C
6	rs567043566	16850162	G	A
6	rs531592416	16850189	A	G
6	rs34592984	16850790	T	C
6	rs541046033	16850847	A	G
6	rs374573199	16850906	T	C
6	rs191710218	16850957	T	C
6	rs532936044	16851245	A	C
6	rs549957495	16851252	C	T
6	rs569978846	16851262	G	A
6	rs72827880	16851496	T	C
6	rs149229003	16851563	A	G
6	rs113425901	16851639	T	C
6	rs145365137	16851726	G	C
6	rs186768511	16851845	T	C
6	rs12216494	16851969	G	A
6	rs535895580	16852094	T	A
6	rs185380911	16852096	T	G
6	rs558985287	16852162	C	T
6	rs12189719	16852418	G	A
6	rs12209732	16852468	A	C
6	rs189093971	16852521	T	G
6	rs73725256	16852765	G	A
6	rs12191511	16852979	G	A
6	rs574997844	16853021	T	C
6	rs117387342	16853109	T	C
6	rs181137480	16853110	A	G
6	rs150522586	16853226	A	G
6	rs180836956	16853362	G	A
6	rs566381727	16853467	A	G
6	rs142894979	16853496	C	T
6	rs35895124	16853497	T	C
6	rs371252401	16853498	A	G
6	rs16879333	16853607	C	T
6	rs145262129	16853736	G	A
6	rs548941796	16854046	C	T
6	rs72827883	16854265	A	G
6	rs13202599	16854269	C	T
6	rs190808620	16855026	G	A
6	rs182678913	16855049	C	T
6	rs189690584	16855306	C	T
6	rs182914800	16855368	A	C
6	rs562329149	16855370	A	T
6	rs548972646	16855756	T	C
6	rs533771062	16856000	G	A
6	rs116462340	16856078	C	T
6	rs9370929	16856088	G	A
6	rs770931	16856141	G	C
6	rs114957533	16856171	T	C
6	rs183804159	16856371	A	G
6	rs538275994	16856842	A	G
6	rs148198941	16856921	T	C
6	rs114656396	16857148	T	C
6	rs12526123	16857254	G	A
6	rs567453020	16857342	T	C
6	rs538586347	16857397	A	T
6	rs57192327	16857694	A	G
6	rs1744559	16857874	C	G
6	rs190466016	16858016	G	A
6	rs143727171	16858018	T	C
6	rs181627935	16858024	A	G
6	rs185570932	16858100	G	A
6	rs572320159	16858419	A	G
6	rs75057804	16858735	T	C
6	rs190939487	16858802	T	G
6	rs9350016	16858819	C	T
6	rs558747544	16858854	T	C
6	rs9477238	16859096	A	G
6	rs576930057	16859167	G	A
6	rs191905329	16859242	G	C
6	rs141027844	16859430	C	T
6	rs150117856	16859571	T	C
6	rs138544768	16859628	A	C
6	rs561467666	16859770	A	G
6	rs71554590	16859852	A	G
6	rs137897478	16859966	C	G
6	rs192345608	16860049	T	C
6	rs568579687	16860113	T	G
6	rs75241648	16860155	A	G
6	rs9464953	16860559	C	T
6	rs531025539	16860631	G	A
6	rs150767832	16860856	T	C
6	rs555137093	16861154	C	T
6	rs1240824	16862244	T	C
6	rs375254954	16862341	A	G
6	rs16879341	16862797	G	A
6	rs535302734	17181663	C	T
6	rs181849186	17181718	G	A
6	rs4716127	17181845	T	C
6	rs564296277	17182227	A	G
6	rs12528025	17182235	C	G
6	rs148520754	17182357	A	G
6	rs374062492	17182391	A	G
6	rs182230223	17182498	A	G
6	rs142607873	17182606	G	T
6	rs573388898	17182826	G	A
6	rs542028643	17182916	C	T
6	rs147938827	17183355	T	C
6	rs551598512	17183613	A	T
6	rs1322844	17183758	A	G
6	rs193179460	17184060	C	G
6	rs191246727	17184349	G	C
6	rs80228340	17184403	C	T
6	rs117182321	17184517	T	C
6	rs536241873	17184989	C	T
6	rs7766567	17185321	G	C
6	rs552034543	17185699	A	G
6	rs35494961	17185838	A	G
6	rs9464997	17185863	T	C
6	rs570017516	17185866	C	T
6	rs578099342	17185911	G	T
6	rs139286102	17186017	T	G
6	rs376710877	17186119	T	C
6	rs149567301	17186178	A	G
6	rs550227681	17186222	G	A
6	rs9383260	17186367	G	C
6	rs534889916	17186497	C	T
6	rs1951692	17186646	C	T
6	rs75077740	17186746	A	G
6	rs551744889	17186977	G	C
6	rs148560437	17186981	T	C
6	rs73725150	17187092	A	C
6	rs12529254	17187333	G	T
6	rs570626739	17187340	C	T
6	rs149513436	17187944	C	T
6	rs148240252	17188078	T	C
6	rs141908461	17188080	T	A
6	rs557672726	17188101	A	G
6	rs577489668	17188168	T	C
6	rs9370965	17188222	T	C
6	rs564086407	17188384	C	T
6	rs188384840	17188682	A	G
6	rs562244353	17188876	T	C
6	rs148766313	17188936	A	G
6	rs113282645	17188995	T	C
6	rs188490031	17189738	A	G
6	rs547291743	17189945	T	C
6	rs185559248	17190100	G	A
6	rs1575388	17190128	A	G
6	rs540280163	17190267	C	T
6	rs115968539	17190327	C	G
6	rs190657827	17190586	T	C
6	rs538080146	17190699	T	C
6	rs554086396	17190783	C	A
6	rs143016867	17190986	G	A
6	rs9370966	17191014	G	T
6	rs116550865	17191226	T	C
6	rs115157614	17191350	T	A
6	rs538937455	17192017	T	A
6	rs527460877	17192336	T	C
6	rs551681740	17192416	T	G
6	rs142026596	17192500	C	T
6	rs9350032	17192800	C	T
6	rs34495768	17192853	G	T
6	rs565266320	17193252	C	G
6	rs561540933	17193339	A	G
6	rs530109846	17193344	C	T
6	rs532578268	17193536	G	A
6	rs6459528	17193961	A	G
6	rs561290127	17194024	T	G
6	rs180852979	17194211	G	C
6	rs139165382	17194351	T	C
6	rs550260127	17194355	C	T
6	rs115729813	17194441	A	T
6	rs116834248	17194750	A	G
6	rs374916959	17194784	A	G
6	rs577361666	17194826	C	T
6	rs191907868	17194992	A	G
6	rs9477348	17195102	G	A
6	rs6900256	17195112	C	T
6	rs546708809	17195123	A	C
6	rs560286377	17195194	T	C
6	rs7773332	17195204	A	G
6	rs115097149	17195535	A	G
6	rs190491248	17195730	G	A
6	rs546373148	17195778	G	A
6	rs183066903	17195928	A	G
6	rs187794826	17195952	G	A
6	rs144906517	17196017	T	C
6	rs571038803	17196175	T	C
6	rs151209062	17196197	T	C
6	rs141342328	17196254	G	T
6	rs537312235	17196330	T	G
6	rs149167555	17196383	A	G
6	rs555469167	17197193	T	C
6	rs6927736	17197369	A	G
6	rs529108742	17197504	T	C
6	rs144393447	17197807	A	G
6	rs7768023	17197839	A	G
6	rs185482369	17197859	T	C
6	rs535721894	17197925	C	G
6	rs549056537	17197955	T	C
6	rs189539269	17197963	A	G
6	rs529598846	17198614	G	C
6	rs113466999	17198838	A	C
6	rs183164221	17199332	T	C
6	rs571997142	17199528	C	A
6	rs540506388	17199550	A	G
6	rs531812208	17199767	C	A
6	rs182220931	17199967	A	C
6	rs62393794	17200203	C	T
6	rs9465001	17200210	C	A
6	rs542890745	17200335	A	C
6	rs13213047	17200379	C	T
6	rs569925156	17200598	T	A
6	rs6909407	17200762	G	C
6	rs56321723	17200766	A	G
6	rs565304484	17200883	A	C
6	rs572634836	17200897	G	T
6	rs541144399	17200967	C	G
6	rs550150864	17201082	A	G
6	rs145284322	17201174	C	T
6	rs116014499	17201231	A	C
6	rs559231568	17201293	G	T
6	rs184730437	17201343	A	G
6	rs191238177	17201407	G	A
6	rs6910690	17201492	T	C
6	rs79638529	17201514	T	C
6	rs546136651	17201552	T	C
6	rs190110895	17201699	G	C
6	rs535319610	17201754	C	T
6	rs555328834	17201755	A	G
6	rs9477349	17202387	G	A
6	rs117129540	17202489	A	C
6	rs9396760	17202492	C	T
6	rs9477350	17202530	C	T
6	rs114732229	17202591	A	G
6	rs139029068	17202889	T	C
6	rs185215695	17203161	A	G
6	rs190797539	17203175	G	A
6	rs183934286	17203266	G	C
6	rs116089826	17203377	G	T
6	rs193025224	17203440	G	C
6	rs537893642	17203599	T	G
6	rs138448516	17203654	A	G
6	rs534114471	17203661	T	C
6	rs148628630	17203785	T	C
6	rs555962357	17203838	A	G
6	rs564901114	17203839	A	T
6	rs9654583	17203869	G	C
6	rs183438826	17203877	T	C
6	rs3927447	17203947	T	A
6	rs571629910	17203954	A	T
6	rs187143471	17204002	T	C
6	rs536494686	17204041	G	A
6	rs556401982	17204062	T	C
6	rs147640641	17204233	A	G
6	rs6923379	17204489	C	T
6	rs558301582	17204633	T	C
6	rs6938931	17204712	A	G
6	rs62393796	17204735	C	A
6	rs150237647	17204736	A	G
6	rs138879505	17204851	G	A
6	rs184487927	17204919	A	G
6	rs545542782	17204928	A	G
6	rs530147098	17205036	G	A
6	rs115706958	17205344	A	G
6	rs528316022	17205527	A	G
6	rs187178058	17205606	A	G
6	rs555202069	17205613	T	A
6	rs559261533	17205717	G	A
6	rs143372244	17205721	T	C
6	rs148682089	17205770	G	C
6	rs572773406	17206025	T	C
6	rs149810220	17206074	T	C
6	rs114138369	17206127	C	T
6	rs140518450	17206138	T	C
6	rs77567944	17206144	T	G
6	rs570811013	17206368	C	T
6	rs548119575	17206619	A	G
6	rs193136853	17206639	A	G
6	rs184268767	17206778	A	G
6	rs536712911	17206829	T	C
6	rs551839462	17206895	A	G
6	rs533237203	17206954	T	C
6	rs9383262	17206976	G	A
6	rs146641849	17207030	A	G
6	rs531079450	17207146	T	C
6	rs574628761	17207262	A	G
6	rs533932654	17207595	A	G
6	rs12527417	17207917	C	T
6	rs115130210	17208327	C	T
6	rs77865053	17208432	T	C
6	rs148361292	17208472	A	G
6	rs563647623	17208521	C	A
6	rs146958273	17208614	A	G
6	rs190482294	17208641	C	A
6	rs187144978	17208763	A	G
6	rs78623615	17208845	T	C
6	rs143436256	17209138	G	C
6	rs138370706	17209239	C	A
6	rs144602469	17209277	T	C
6	rs1998430	17209291	A	G
6	rs527735001	17209361	A	G
6	rs148455494	17209580	G	C
6	rs1547103	17210051	A	G
6	rs144074503	17210358	A	G
6	rs529967984	17210448	A	G
6	rs58032674	17210639	G	A
6	rs6933523	17210665	C	G
6	rs570223732	17210796	T	C
6	rs558289106	17210845	A	G
6	rs572547304	17210874	A	G
6	rs559138079	17211133	T	C
6	rs561722113	17211175	C	G
6	rs145841979	17211255	G	A
6	rs574884938	17211393	C	T
6	rs536996283	17211395	G	T
6	rs557345743	17211467	G	A
6	rs138037035	17211587	A	G
6	rs9477351	17211711	C	G
6	rs186293802	17211743	A	G
6	rs532841646	17211796	T	C
6	rs189638617	17211832	A	G
6	rs543956387	17211903	A	G
6	rs9477352	17211930	A	C
6	rs570539137	17212037	T	G
6	rs182867914	17212388	T	C
6	rs7750398	17212446	T	C
6	rs9465003	17213063	T	C
6	rs533274358	17213168	G	A
6	rs535367529	17213479	C	T
6	rs553465754	17213599	T	C
6	rs539842390	17213616	A	G
6	rs575851157	17213701	A	G
6	rs112096064	17213711	T	G
6	rs546719423	17213954	T	G
6	rs148718150	17214468	T	C
6	rs577866610	17214510	G	T
6	rs140162049	17214875	T	C
6	rs556442290	17215571	A	G
6	rs189412768	17215573	A	G
6	rs145489910	17216864	T	C
6	rs576577906	17217023	C	A
6	rs539162371	17217033	G	T
6	rs148827438	17217053	A	G
6	rs543187550	17217106	T	G
6	rs113589040	17217237	A	G
6	rs72831888	17217280	T	C
6	rs144872584	17217434	C	T
6	rs182165066	17217524	A	G
6	rs185203354	17217528	A	C
6	rs538455851	17217554	T	C
6	rs556305617	17217620	G	T
6	rs76739230	17217758	A	G
6	rs7743918	17218045	A	C
6	rs374169061	17218270	A	C
6	rs190801312	17218296	A	G
6	rs113172294	17218447	T	C
6	rs561516955	17218525	A	G
6	rs149357742	17218666	A	G
6	rs566300052	17218811	T	C
6	rs114923770	17219068	T	C
6	rs192810968	17219339	T	G
6	rs139833063	17219340	A	G
6	rs112939432	17219512	A	C
6	rs187947849	17219661	G	A
6	rs115487480	17219949	A	G
6	rs566655692	17220039	T	C
6	rs191893388	17220243	G	C
6	rs367866524	17220458	T	G
6	rs181708319	17220843	A	G
6	rs553510802	17221101	A	G
6	rs140752668	17221193	C	T
6	rs571553909	17221351	A	G
6	rs181280046	17221400	C	A
6	rs185558907	17221413	G	A
6	rs189577986	17221493	G	A
6	rs567190893	17221777	C	T
6	rs2328068	17222534	C	T
6	rs534411221	17222537	C	G
6	rs114790674	17222665	A	G
6	rs9477356	17222897	C	G
6	rs547578488	17223069	A	G
6	rs116116398	17223113	C	T
6	rs148549805	17223270	A	G
6	rs560399740	17223308	T	C
6	rs142565393	17223320	A	G
6	rs1830661	17223425	G	A
6	rs190730693	17223435	G	T
6	rs564990764	17223502	T	C
6	rs571363530	17223612	C	T
6	rs377363405	17223630	A	G
6	rs182562917	17223655	T	G
6	rs146764516	17223735	T	G
6	rs187221935	17223808	A	G
6	rs17377640	17224079	T	C
6	rs573603947	17224464	C	G
6	rs193285185	17224564	A	G
6	rs34099518	17224832	A	G
6	rs28420334	17224923	C	T
6	rs116141562	17224942	T	C
6	rs114891843	17225064	C	T
6	rs185080682	17225367	T	G
6	rs188824657	17225419	T	G
6	rs150033463	17225598	C	G
6	rs115716958	17225712	T	A
6	rs547856064	17225991	G	A
6	rs9370968	17226021	C	T
6	rs1923747	17226085	G	A
6	rs75171131	17226450	A	G
6	rs139853956	17226509	T	C
6	rs115075039	17226800	C	T
6	rs577452108	17227409	A	G
6	rs546221748	17227471	A	G
6	rs823722	17227563	T	C
6	rs116783808	17227707	C	G
6	rs549213455	17227831	A	G
6	rs551350103	17227977	T	C
6	rs78200149	17227985	A	G
6	rs6934378	17228020	T	C
6	rs138802442	17228267	A	G
6	rs191577662	17228593	A	C
6	rs547011388	17228824	T	A
6	rs540602557	17229445	G	C
6	rs823723	17229485	G	A
6	rs192401163	17229623	T	C
6	rs564801241	17229692	G	C
6	rs115842814	17229875	T	C
6	rs183114372	17230016	T	C
6	rs62393799	17230095	T	C
6	rs554207598	17230107	A	G
6	rs576308351	17230148	A	T
6	rs184477013	17230252	A	G
6	rs551674625	17230306	G	T
6	rs571858085	17230389	C	T
6	rs35507674	17230446	A	G
6	rs146198151	17230846	A	G
6	rs139063271	17230911	T	C
6	rs543028733	17230912	A	G
6	rs184872140	17230969	T	C
6	rs372143491	17231042	T	C
6	rs145124636	17231714	C	T
6	rs115724858	17231819	A	G
6	rs115356656	17231870	T	C
6	rs186220830	17231879	C	T
6	rs7761135	17231968	C	G
6	rs191083743	17232137	A	G
6	rs552136981	17232369	C	G
6	rs111841379	17232489	T	G
6	rs548041674	17232527	A	G
6	rs572827900	17232646	C	T
6	rs564728056	17232761	A	G
6	rs543973816	17232876	A	G
6	rs112491168	17233059	T	C
6	rs143076425	17233101	T	C
6	rs79394402	17233202	G	A
6	rs75602128	17233203	T	C
6	rs145140307	17233510	C	G
6	rs116721502	17233513	G	C
6	rs546004479	17233559	A	C
6	rs75522190	17233626	T	C
6	rs74593053	17233672	G	A
6	rs568806111	17233752	T	G
6	rs75086075	17233891	T	G
6	rs577140890	17233924	A	C
6	rs572994747	17234094	G	A
6	rs6922691	17234217	C	T
6	rs560429314	17234376	T	C
6	rs13217965	17234391	A	G
6	rs141669265	17234521	G	A
6	rs6923624	17234722	T	C
6	rs553150007	17235087	T	A
6	rs573056210	17235115	A	G
6	rs529058025	17235658	T	C
6	rs186502914	17235943	T	G
6	rs573907776	17236437	T	C
6	rs72831894	17236442	T	C
6	rs9350035	17236495	C	T
6	rs566800950	17236833	A	G
6	rs6940891	17237051	C	T
6	rs185189016	17237427	C	G
6	rs139008968	17237527	T	C
6	rs79249506	17237650	T	G
6	rs1923748	17237651	A	T
6	rs567605646	17237690	T	G
6	rs558361199	17237957	T	G
6	rs183128149	17238103	T	C
6	rs563167672	17238306	C	A
6	rs527892103	17238494	C	G
6	rs567671098	17238548	G	A
6	rs138255061	17238674	T	C
6	rs565488114	17238696	T	C
6	rs534517567	17238701	G	A
6	rs561414260	17238916	T	A
6	rs191883456	17239449	T	G
6	rs78481982	17239482	C	A
6	rs536792416	17239792	T	A
6	rs9477363	17239999	C	T
6	rs530487706	17240093	T	C
6	rs537261728	17240479	T	C
6	rs1322846	17241154	C	T
6	rs181864066	17241173	T	C
6	rs141257726	17241274	C	T
6	rs1322847	17241396	G	C
6	rs545846483	17241412	C	A
6	rs530870784	17241688	T	A
6	rs188462611	17241832	C	T
6	rs566576228	17242014	C	T
6	rs568643818	17242099	T	G
6	rs146886196	17242408	A	G
6	rs189562793	17242531	G	A
6	rs78695589	17243064	T	A
6	rs369248486	17243198	A	G
6	rs542662980	17243327	T	C
6	rs192110035	17243342	A	G
6	rs546877782	17243360	C	T
6	rs183589150	17243570	G	A
6	rs11753399	17244541	C	T
6	rs149538919	17244579	T	C
6	rs533955267	17244706	T	C
6	rs573880426	17244750	C	T
6	rs536429535	17244852	T	G
6	rs13210123	17244963	T	C
6	rs148676429	17245047	C	A
6	rs531946178	17245185	G	A
6	rs10428804	17245394	A	G
6	rs80002077	17245424	C	T
6	rs111366275	17245536	G	A
6	rs572076602	17245658	T	C
6	rs573881332	17245852	A	C
6	rs183818948	17246393	A	G
6	rs188740956	17246416	G	T
6	rs180868532	17246598	T	A
6	rs546429123	17246650	C	T
6	rs56854141	17246673	G	A
6	rs115851767	17246768	A	T
6	rs73380284	17246919	C	A
6	rs552346705	17247147	G	A
6	rs115371349	17247184	T	G
6	rs78264980	17247557	T	C
6	rs528246086	17247921	A	C
6	rs568151766	17247949	T	C
6	rs6459529	17248307	A	G
6	rs7755017	17248544	A	G
6	rs114170611	17248746	T	G
6	rs9477367	17249496	T	C
6	rs546278803	17249512	A	C
6	rs11753833	17249670	T	C
6	rs11756744	17249710	T	A
6	rs188496239	17249729	G	T
6	rs112800443	17249925	T	C
6	rs180935172	17250004	A	G
6	rs1175988	17250282	C	T
6	rs13213233	17250362	T	C
6	rs141626895	17250374	C	G
6	rs149304416	17250501	C	G
6	rs13215982	17250897	A	G
6	rs13215991	17250924	A	G
6	rs13205462	17250949	G	T
6	rs550439802	17250987	C	A
6	rs533546683	17251053	T	G
6	rs186600968	17251073	A	G
6	rs139265109	17251083	C	T
6	rs142047325	17251413	C	T
6	rs13206076	17251453	C	T
6	rs183050860	17251721	C	T
6	rs146332349	17251868	T	C
6	rs540816570	17252098	G	C
6	rs13214498	17252198	G	A
6	rs13214504	17252212	G	A
6	rs35515913	17252226	G	T
6	rs567089329	17252297	T	C
6	rs13217920	17252342	C	T
6	rs142780876	17252365	C	T
6	rs13199169	17252475	T	C
6	rs13214895	17252542	C	A
6	rs151124396	17252551	C	T
6	rs13198514	17252682	C	G
6	rs115784784	17252955	C	T
6	rs1175989	17253102	A	C
6	rs181834528	17253147	A	G
6	rs115447831	17253224	T	C
6	rs116025177	17253225	G	A
6	rs35436541	17253228	A	G
6	rs560837239	17253396	A	G
6	rs549665395	17253472	T	A
6	rs13203498	17253536	A	C
6	rs9477369	17253537	A	G
6	rs555369829	17253551	G	T
6	rs186488922	17253556	A	G
6	rs147932594	17253614	T	A
6	rs13219435	17253681	G	A
6	rs541020413	17253852	G	C
6	rs13195686	17253985	C	T
6	rs563623454	17254035	A	T
6	rs13195960	17254166	C	T
6	rs6921802	17254176	C	G
6	rs12527687	17254399	A	T
6	rs545676153	17254574	T	C
6	rs116330751	17254591	C	T
6	rs539270630	17254831	T	C
6	rs6459530	17254901	A	C
6	rs12527728	17254926	C	A
6	rs13197116	17255335	G	A
6	rs146342843	17255741	A	G
6	rs189788061	17255770	G	A
6	rs62393801	17256029	G	C
6	rs12213873	17256093	C	G
6	rs115222778	17256452	A	C
6	rs12526620	17256649	G	C
6	rs12528704	17256688	C	T
6	rs144242329	17257006	T	G
6	rs559672715	17257069	A	G
6	rs13208846	17257170	A	T
6	rs13219427	17257248	A	G
6	rs144928820	17257298	T	C
6	rs547122138	17257536	A	C
6	rs116297688	17257872	C	T
6	rs573274555	17257968	T	C
6	rs5874600	17258182	C	T
6	rs5001454	17258184	T	C
6	rs58986014	17258197	C	A
6	rs5001453	17258198	T	C
6	rs35389392	17258405	A	G
6	rs181689545	17258585	A	T
6	rs76595075	17258683	C	T
6	rs9465008	17258864	A	T
6	rs148823880	17258869	C	T
6	rs1322845	17258911	T	A
6	rs35275668	17259267	C	T
6	rs72833606	17259633	T	C
6	rs6910248	17259680	A	G
6	rs114484425	17260094	C	T
6	rs180859728	17260325	T	C
6	rs148237822	17260362	A	G
6	rs113639449	17260402	T	C
6	rs112962928	17260450	A	G
6	rs13218967	17260572	G	A
6	rs13203422	17260687	A	C
6	rs192473832	17260745	A	G
6	rs183366288	17260976	G	A
6	rs6906439	17261112	A	T
6	rs199790033	17261114	A	T
6	rs6921352	17261189	G	T
6	rs138750240	17261209	C	T
6	rs12528929	17261260	T	C
6	rs78526008	17261328	G	A
6	rs188771416	17261375	G	A
6	rs116582636	17262529	T	C
6	rs182526817	17262542	A	C
6	rs13204782	17262554	C	A
6	rs187182779	17262622	T	C
6	rs191409313	17262703	C	T
6	rs13208230	17262850	C	A
6	rs550220775	17262924	C	A
6	rs116205958	17262945	A	G
6	rs111810607	17263593	A	C
6	rs142139683	17263636	C	T
6	rs60319843	17263715	C	T
6	rs13195965	17263850	A	G
6	rs13215794	17263913	C	T
6	rs10485378	17263920	A	G
6	rs112890199	17264042	C	T
6	rs9465011	17264054	C	T
6	rs13196220	17264080	A	G
6	rs181580604	17264100	G	C
6	rs13212765	17264112	G	A
6	rs568497861	17264120	G	C
6	rs557124917	17264136	T	C
6	rs13196325	17264177	A	G
6	rs573049800	17264207	A	G
6	rs542077133	17264221	G	A
6	rs555430533	17264225	A	T
6	rs575292143	17264229	G	A
6	rs61393356	17264236	A	G
6	rs528646876	17264478	A	G
6	rs143026691	17264533	T	G
6	rs530864108	17264609	G	T
6	rs147462286	17264843	A	G
6	rs16879622	17264849	C	G
6	rs549834629	17264926	G	C
6	rs138258053	17264959	A	T
6	rs823729	17264981	G	A
6	rs539876711	17265078	T	A
6	rs12214808	17265132	G	A
6	rs554975140	17265518	T	G
6	rs542126351	17265583	A	G
6	rs190299603	17265592	T	C
6	rs13201114	17265647	A	G
6	rs569166282	17265931	T	A
6	rs573365177	17266432	A	T
6	rs543050702	17266531	G	A
6	rs1094745	17266534	G	C
6	rs139788745	17266653	T	C
6	rs116385413	17266749	G	A
6	rs140333524	17266753	T	C
6	rs150344093	17266763	T	C
6	rs182471171	17266846	A	C
6	rs823730	17266950	C	T
6	rs823731	17266983	T	C
6	rs111460334	17267055	T	C
6	rs62393802	17267145	A	G
6	rs534390594	17267256	G	C
6	rs187775460	17267296	G	C
6	rs13195672	17267392	G	A
6	rs6907036	17267608	G	A
6	rs62393803	17267619	G	A
6	rs561101611	17267761	T	G
6	rs73380302	17267947	C	T
6	rs111955576	17267980	A	G
6	rs3886378	17268236	T	G
6	rs184481240	17268258	A	G
6	rs12199817	17268270	A	G
6	rs116442589	17268807	T	C
6	rs844014	17268827	G	C
6	rs191802781	17268865	G	A
6	rs13217455	17268878	A	G
6	rs565713413	17269010	C	G
6	rs148371742	17269152	C	T
6	rs189295919	17269171	T	C
6	rs55853443	17269359	C	T
6	rs532595618	17269569	C	T
6	rs190713000	17270043	C	T
6	rs79933881	17270298	T	C
6	rs11755869	17270465	A	G
6	rs11755871	17270486	T	G
6	rs145652229	17270720	C	T
6	rs552849738	17270735	G	A
6	rs9350037	17271019	T	C
6	rs142652452	17271074	A	G
6	rs559657850	17271279	C	G
6	rs823725	17271528	C	T
6	rs823726	17271649	A	G
6	rs147689963	17271701	A	G
6	rs75220328	17271791	T	C
6	rs192921453	17271886	A	G
6	rs823727	17271896	T	C
6	rs140953652	17271955	T	C
6	rs184692753	17272077	C	T
6	rs530983104	17272177	T	A
6	rs551107503	17272180	T	A
6	rs564443026	17272230	A	C
6	rs533391316	17272253	G	A
6	rs114777505	17272448	T	A
6	rs553037485	17272585	T	C
6	rs531747320	17272718	T	G
6	rs823728	17272741	G	C
6	rs542165688	17272778	C	A
6	rs555959423	17272779	C	G
6	rs541975589	17272851	A	G
6	rs372894589	17272853	T	C
6	rs116795349	17272926	A	G
6	rs114769161	17273085	A	C
6	rs531432562	17273258	A	G
6	rs536116112	17273452	C	G
6	rs116578253	17273587	A	C
6	rs10949414	17273870	G	A
6	rs2093582	17273985	C	T
6	rs573890866	17273996	G	A
6	rs544962299	17275014	T	C
6	rs573993048	17275098	C	A
6	rs184963230	17275120	A	C
6	rs541067850	17275153	A	G
6	rs560782301	17275231	A	C
6	rs529696671	17275264	G	A
6	rs549849468	17275289	T	A
6	rs181741104	17275372	G	A
6	rs141188371	17275456	A	G
6	rs77379147	17276007	C	G
6	rs186545658	17276275	T	C
6	rs567836463	17276300	A	G
6	rs536379224	17276334	T	G
6	rs149957849	17276572	C	T
6	rs189801045	17276584	A	C
6	rs17159	17276746	C	A
6	rs1185010	17276839	C	T
6	rs1359006	17277198	G	A
6	rs1359007	17277353	A	G
6	rs191824537	17277395	A	T
6	rs553607732	17277473	G	C
6	rs183597634	17277561	C	G
6	rs367784799	17277769	C	T
6	rs9396764	17277820	A	G
6	rs72833615	17277963	C	A
6	rs62393805	17278010	T	C
6	rs141364570	17278025	G	A
6	rs577095597	17278042	T	A
6	rs188196349	17278148	G	A
6	rs192757593	17278237	G	A
6	rs9477377	17278347	G	A
6	rs115942139	17278402	C	G
6	rs1745068	17278450	A	T
6	rs12204209	17278459	C	T
6	rs184250119	17278466	G	A
6	rs144469546	17278642	T	C
6	rs6941910	17278707	A	G
6	rs13208056	17278809	C	T
6	rs72833616	17278900	A	C
6	rs549608753	17279013	T	C
6	rs115502986	17279096	T	C
6	rs190585551	17279099	C	T
6	rs181815289	17279179	A	C
6	rs557372826	17279414	G	T
6	rs77788143	17279680	C	T
6	rs140635903	17280110	C	T
6	rs573488860	17280206	T	A
6	rs183572368	17280291	C	T
6	rs188257733	17280422	A	G
6	rs557937349	17280986	A	G
6	rs373306361	17281085	G	A
6	rs147407483	17281185	G	C
6	rs542497943	17281254	A	C
6	rs527281514	17281499	A	G
6	rs538014119	17282035	C	G
6	rs558237098	17282051	G	A
6	rs534289373	17282090	G	T
6	rs565084724	17282328	G	A
6	rs1108512	17282415	G	C
6	rs191426527	17282476	G	A
6	rs111297761	17282949	A	G
6	rs200472661	17282955	T	C
6	rs182460091	17282989	C	T
6	rs113942099	17283187	G	C
6	rs3749855	17283321	G	T
6	rs73723637	17283396	G	T
6	rs115470589	17283530	T	C
6	rs141103373	17283705	G	A
6	rs576744224	17283834	C	G
6	rs34355849	17283890	T	C
6	rs9383267	17283940	A	G
6	rs537163362	17284339	A	T
6	rs73723638	17284353	G	A
6	rs576771450	17284359	C	T
6	rs545734662	17284370	G	A
6	rs12210130	17284382	A	G
6	rs561169866	17284397	T	C
6	rs530200545	17284419	C	T
6	rs528424213	17284584	G	T
6	rs568277741	17284686	G	T
6	rs3763175	17284760	G	A
6	rs185780622	17284978	G	A
6	rs563722718	17285120	C	T
6	rs10456798	17285160	A	G
6	rs148351028	17285424	G	T
6	rs62393806	17285452	G	A
6	rs79146503	17285534	G	A
6	rs35860841	17285662	C	T
6	rs535040390	17285663	T	C
6	rs75938179	17285880	G	T
6	rs189855853	17285888	G	A
6	rs10949415	17286317	G	T
6	rs557335732	17286401	A	T
6	rs577376884	17286464	T	A
6	rs562091195	17286637	G	T
6	rs138612459	17286658	A	C
6	rs142896783	17286659	C	T
6	rs568852679	17286876	T	G
6	rs553635513	17286965	G	A
6	rs115941721	17287010	T	C
6	rs535974338	17287011	A	G
6	rs567048396	17287041	T	G
6	rs565578219	17287043	T	G
6	rs146548917	17287513	G	C
6	rs12190557	17287838	A	G
6	rs111454056	17287928	C	T
6	rs372969137	17287957	A	G
6	rs191383471	17287994	C	T
6	rs12211512	17288198	G	A
6	rs185677238	17288288	A	G
6	rs544791233	17288554	G	C
6	rs190388156	17288618	C	A
6	rs529588088	17288719	C	T
6	rs187512568	17288815	A	C
6	rs80167501	17288918	A	G
6	rs142079054	17288977	C	A
6	rs575096916	17288992	T	A
6	rs567297801	17289154	G	T
6	rs116782610	17289476	T	C
6	rs4716132	17289545	G	A
6	rs149528814	17289562	G	C
6	rs9383268	17289627	C	T
6	rs564774619	17289630	A	C
6	rs78372140	17289659	G	A
6	rs549809353	17289838	G	T
6	rs184453189	17290260	T	A
6	rs1772123	17290534	G	A
6	rs1772122	17290535	C	T
6	rs864280	17290619	T	C
6	rs142263673	17291007	C	T
6	rs541273597	17291458	A	G
6	rs188999710	17291561	C	T
6	rs543524875	17291578	G	A
6	rs552546103	17292272	T	C
6	rs563588471	17292460	A	C
6	rs139419886	17292643	T	C
6	rs180899215	17292689	T	G
6	rs189625688	17293010	G	A
6	rs75490205	17293563	C	G
6	rs145353520	17293571	A	G
6	rs186210707	17293585	A	C
6	rs190724476	17293743	G	A
6	rs201732880	17294271	T	C
6	rs57977175	17294352	C	A
6	rs61610040	17294422	T	G
6	rs573193117	17294476	C	T
6	rs541905551	17294544	T	G
6	rs544468401	17294608	C	G
6	rs186596235	17294629	C	T
6	rs531181009	17294637	T	C
6	rs7747191	17294639	C	A
6	rs528508471	17294658	G	A
6	rs528976126	17294661	T	C
6	rs141154217	17294869	G	C
6	rs72833619	17294872	A	G
6	rs4336455	17294948	C	A
6	rs143456421	17294965	T	C
6	rs76819340	17295035	T	C
6	rs533656272	17295306	G	A
6	rs113530759	17295417	A	G
6	rs141791635	17295598	G	A
6	rs533817280	17295682	T	C
6	rs150153807	17295819	A	G
6	rs141733215	17295991	A	C
6	rs547285619	17296119	C	A
6	rs9370972	17296172	G	A
6	rs138886363	17296196	A	T
6	rs144685139	17296456	T	C
6	rs9370973	17296553	A	G
6	rs576237487	17296605	T	C
6	rs148496619	17296627	G	A
6	rs9370974	17296759	T	C
6	rs144803344	17296771	A	G
6	rs189387144	17296839	A	G
6	rs184978370	17297058	T	G
6	rs112170105	17297155	T	C
6	rs144894665	17297182	A	G
6	rs138749823	17297920	A	G
6	rs74365341	17297964	A	C
6	rs12199649	17298059	C	G
6	rs79885231	17298353	C	T
6	rs534268816	17298578	T	C
6	rs369390768	17298717	A	G
6	rs9370975	17299000	T	C
6	rs57482812	17299046	C	G
6	rs9396765	17299076	A	G
6	rs543873449	17299102	T	C
6	rs563653662	17299118	A	G
6	rs190476922	17299211	T	G
6	rs74733341	17299306	T	C
6	rs114293917	17299385	A	C
6	rs13218883	17299440	A	C
6	rs1341242	17299830	T	G
6	rs1341243	17299872	T	C
6	rs566279787	17300461	A	C
6	rs144890274	17300513	G	A
6	rs13212031	17300721	T	C
6	rs530578184	17300780	A	C
6	rs77940241	17301368	A	C
6	rs181145565	17301379	G	A
6	rs78221913	17301562	T	C
6	rs12199579	17301686	G	A
6	rs143139858	17301711	C	T
6	rs9477379	17301822	C	T
6	rs145513157	17301835	A	G
6	rs562412506	17301904	C	T
6	rs539564655	17302024	T	C
6	rs111227041	17302215	G	C
6	rs1772120	17302263	G	T
6	rs13197343	17302284	G	T
6	rs57088358	17302555	T	C
6	rs12197426	17302577	A	G
6	rs192452503	17302808	A	T
6	rs61408836	17302857	T	C
6	rs148108352	17302890	C	T
6	rs13212769	17302983	T	C
6	rs553957201	17303353	G	A
6	rs143316887	17303458	A	G
6	rs147534688	17303459	A	G
6	rs191658518	17303499	A	G
6	rs540535410	17303552	A	G
6	rs573848736	17303634	C	T
6	rs139379478	17303880	A	G
6	rs112898147	17303927	C	A
6	rs77701626	17304052	C	T
6	rs149610460	17304171	A	G
6	rs113447712	17304233	G	A
6	rs191420188	17304259	A	G
6	rs148643398	17304332	T	C
6	rs573983345	17304346	T	C
6	rs4716134	17304391	A	G
6	rs139090941	17304454	T	C
6	rs377044642	17304474	A	G
6	rs538735176	17304496	G	C
6	rs565763648	17304521	A	C
6	rs6459531	17304645	G	A
6	rs531769536	17304860	A	G
6	rs1175994	17305085	T	C
6	rs140846394	17305107	T	C
6	rs1175995	17305288	T	C
6	rs72833633	17305330	A	T
6	rs112083141	17305391	T	G
6	rs142440892	17305439	A	G
6	rs58838739	17305503	A	G
6	rs567464364	17305547	A	G
6	rs530471715	17305600	A	G
6	rs550153710	17305649	G	C
6	rs566230020	17305749	A	T
6	rs34946762	17305750	T	A
6	rs147122982	17306222	A	G
6	rs182261312	17306376	C	T
6	rs537513483	17306627	A	G
6	rs77788042	17306723	G	A
6	rs191642049	17307278	A	G
6	rs183202151	17307451	C	T
6	rs16879637	17307457	A	G
6	rs116641137	17307671	G	A
6	rs540250465	17307831	A	G
6	rs146210768	17307957	A	G
6	rs143978607	17308138	A	G
6	rs148695176	17308282	A	G
6	rs112893822	17308527	C	G
6	rs533482593	17308572	G	A
6	rs111661520	17308672	T	C
6	rs536173614	17308694	A	G
6	rs146631663	17308726	T	C
6	rs192357353	17308872	T	C
6	rs551566255	17308882	A	G
6	rs571312017	17308905	C	T
6	rs73721608	17309058	T	G
6	rs111481745	17309283	A	G
6	rs576927557	17309462	T	A
6	rs188949265	17309593	T	C
6	rs193086842	17309643	A	G
6	rs73382130	17309661	T	C
6	rs184449179	17309730	C	A
6	rs191571323	17310121	A	C
6	rs543876958	17310122	A	G
6	rs36061316	17310325	A	G
6	rs143392727	17310400	T	C
6	rs189306026	17310422	G	A
6	rs180872808	17310556	G	T
6	rs187375369	17310569	A	T
6	rs148361544	17310579	T	C
6	rs534188960	17310583	G	A
6	rs542226924	17310633	G	A
6	rs181548877	17310757	T	C
6	rs185979952	17310839	C	A
6	rs190693637	17310909	A	G
6	rs543492945	17310973	A	G
6	rs569677661	17311076	A	G
6	rs567609830	17311333	A	G
6	rs1745069	17311516	A	G
6	rs545453053	17311546	G	A
6	rs16879641	17311728	A	G
6	rs139699877	17311815	C	T
6	rs1745070	17311846	A	G
6	rs145211941	17311912	G	A
6	rs142847462	17311991	T	G
6	rs36040904	17312224	G	A
6	rs75856568	17312266	G	A
6	rs182723471	17312335	T	G
6	rs150280077	17312395	A	G
6	rs188983622	17312614	T	C
6	rs559092542	17312637	T	C
6	rs73721612	17312659	C	T
6	rs1815679	17312920	G	C
6	rs112765710	17312998	G	T
6	rs1815678	17313120	C	T
6	rs57592251	17313128	A	G
6	rs546472425	17313393	T	C
6	rs113896576	17313394	A	G
6	rs528736724	17313416	C	G
6	rs139789271	17313645	G	C
6	rs183365384	17313797	T	C
6	rs532189273	17313860	C	T
6	rs577758972	17313879	G	A
6	rs187266217	17313896	A	G
6	rs9396766	17313901	T	C
6	rs192142811	17313941	T	A
6	rs184697009	17313943	T	C
6	rs112537422	17314056	A	G
6	rs564603531	17314080	A	G
6	rs192694254	17314112	A	T
6	rs145239625	17314153	A	T
6	rs1745071	17314197	C	T
6	rs1772126	17314277	C	T
6	rs1745072	17314356	T	C
6	rs533799579	17314363	C	T
6	rs12528869	17314509	T	G
6	rs113888053	17314619	A	G
6	rs1772127	17314690	A	G
6	rs112616023	17314719	C	T
6	rs145848851	17315032	A	G
6	rs141037347	17315283	A	G
6	rs1745073	17315597	T	C
6	rs1745074	17315838	G	T
6	rs75863290	17315935	C	T
6	rs9350038	17315954	C	T
6	rs146934798	17316050	T	C
6	rs9367947	17316325	A	G
6	rs567278713	17316347	A	G
6	rs571590770	17316516	T	C
6	rs184949436	17316633	T	C
6	rs9370978	17316674	A	G
6	rs188883917	17316789	C	T
6	rs569243648	17316803	T	C
6	rs57252975	17316876	G	A
6	rs141247321	17316884	T	A
6	rs547594086	17316889	T	C
6	rs73382143	17316897	A	T
6	rs556660225	17317088	T	C
6	rs150764919	17317111	A	G
6	rs1745075	17317176	T	C
6	rs9477383	17317536	A	G
6	rs548113601	17317553	G	T
6	rs563324377	17317554	C	A
6	rs570184722	17317636	T	C
6	rs2876437	17317650	T	C
6	rs9383269	17317682	C	T
6	rs9396768	17317743	T	G
6	rs2328096	17317891	G	A
6	rs9383270	17317918	C	T
6	rs9477384	17318116	G	A
6	rs180793930	17318152	T	C
6	rs113772801	17318274	T	C
6	rs552752481	17318292	C	A
6	rs12529586	17318351	C	T
6	rs9383271	17318490	C	T
6	rs78186036	17318613	G	A
6	rs137949985	17318859	A	G
6	rs13216776	17318864	A	T
6	rs77483398	17318948	G	C
6	rs79891064	17319065	G	T
6	rs143404580	17319234	A	C
6	rs114479095	17319299	T	A
6	rs76544755	17319396	A	C
6	rs529434839	17319462	C	T
6	rs138659821	17319520	G	C
6	rs78799498	17319592	A	G
6	rs557750636	17320011	C	A
6	rs9396769	17320146	A	G
6	rs533759928	17320647	C	G
6	rs573461008	17320686	A	G
6	rs113103489	17320778	T	C
6	rs112444547	17320916	G	A
6	rs186607685	17320917	C	G
6	rs13195086	17320920	T	C
6	rs181019175	17320981	A	G
6	rs536105546	17321057	A	G
6	rs555686504	17321064	C	A
6	rs75232814	17321186	C	T
6	rs186221323	17321261	G	A
6	rs75935512	17321367	A	G
6	rs191028534	17321535	A	G
6	rs183581130	17321623	T	C
6	rs146051384	17321633	A	G
6	rs150247979	17321689	C	G
6	rs140003183	17321736	A	G
6	rs80071329	17321998	A	G
6	rs73721672	17322066	G	A
6	rs534119706	17322198	A	G
6	rs576413501	17322294	C	A
6	rs545277736	17322330	A	G
6	rs57636967	17322409	C	T
6	rs114495743	17322433	A	G
6	rs6923520	17322485	C	T
6	rs185756315	17322491	T	C
6	rs193160111	17322570	T	C
6	rs571830549	17322591	A	G
6	rs549640348	17322769	T	G
6	rs113108033	17322871	A	G
6	rs112470701	17322876	T	C
6	rs185187803	17323057	A	G
6	rs565592267	17323102	T	G
6	rs547978461	17323169	G	A
6	rs56134035	17323308	T	C
6	rs58442101	17323426	G	A
6	rs181940850	17323461	A	G
6	rs80003291	17323726	T	C
6	rs73382148	17323926	A	G
6	rs536867640	17324059	A	G
6	rs113577849	17324101	T	C
6	rs58963398	17324203	A	G
6	rs115592099	17324342	A	G
6	rs142828643	17324536	T	C
6	rs144238913	17324602	G	A
6	rs182746930	17324664	A	T
6	rs575221649	17324687	A	G
6	rs192738897	17324756	T	C
6	rs541866769	17324777	C	G
6	rs570397997	17324907	C	G
6	rs116513336	17325020	A	G
6	rs189258520	17325132	T	C
6	rs546093611	17325302	A	G
6	rs79916965	17325388	A	G
6	rs74348921	17325391	G	C
6	rs13200583	17325410	A	G
6	rs549143975	17325580	G	A
6	rs12216482	17325605	C	T
6	rs34867468	17325881	A	C
6	rs9465013	17325940	A	G
6	rs188464724	17326111	A	G
6	rs184019262	17326290	G	A
6	rs9477386	17326304	A	G
6	rs73365814	17326370	A	G
6	rs9477387	17326547	G	A
6	rs190761635	17326589	A	G
6	rs113013844	17326746	G	A
6	rs117199187	17326997	A	G
6	rs72833643	17327182	G	A
6	rs13209884	17327232	T	C
6	rs9370979	17327485	G	A
6	rs551963236	17327494	T	C
6	rs138637767	17328123	A	G
6	rs150639932	17328373	T	C
6	rs72833646	17328685	C	A
6	rs536792936	17328703	A	G
6	rs556637164	17328708	C	T
6	rs149345024	17328887	C	T
6	rs144663278	17328968	T	C
6	rs140208219	17329010	A	G
6	rs532432899	17329036	T	C
6	rs144055871	17329054	A	G
6	rs111450099	17329068	T	C
6	rs114995373	17329160	C	G
6	rs16869992	17329167	C	T
6	rs72833648	17329208	T	G
6	rs140918833	17329291	T	C
6	rs76166871	17329940	A	G
6	rs12203365	17330001	A	G
6	rs541787785	17330322	T	C
6	rs139053943	17330331	A	G
6	rs566556752	17330688	A	G
6	rs535456417	17330757	C	T
6	rs72833650	17330786	G	C
6	rs149883378	17330794	G	A
6	rs187261602	17330838	G	A
6	rs12526082	17330855	A	G
6	rs553068181	17330963	A	G
6	rs113772197	17331186	A	T
6	rs549007085	17331195	C	A
6	rs148331030	17331196	G	A
6	rs72833651	17331555	C	G
6	rs112655105	17331658	A	G
6	rs72833652	17331708	C	A
6	rs144149630	17331772	A	G
6	rs72833653	17332326	C	T
6	rs557817774	17332346	A	G
6	rs12191350	17332544	G	A
6	rs12211193	17332548	G	C
6	rs113261443	17332577	C	T
6	rs12211239	17332590	T	C
6	rs12529139	17332635	T	C
6	rs146750227	17332705	A	C
6	rs10949416	17332826	T	C
6	rs78557372	17332870	C	T
6	rs112851753	17332914	T	C
6	rs562978674	17333044	T	G
6	rs181815117	17333077	A	G
6	rs571683100	17333149	A	G
6	rs184957616	17333174	T	C
6	rs547769875	17333200	A	T
6	rs567577560	17333201	T	A
6	rs4440469	17333338	T	C
6	rs113379306	17333351	A	C
6	rs4587177	17333372	C	T
6	rs188895210	17333419	A	C
6	rs116479362	17333447	T	C
6	rs542996245	17333499	C	G
6	rs143709219	17333517	A	G
6	rs138338723	17333620	T	C
6	rs571960575	17333651	A	G
6	rs143822097	17333664	A	G
6	rs113085491	17333923	A	T
6	rs60275216	17334199	A	C
6	rs181761000	17334362	A	G
6	rs9968842	17334375	T	C
6	rs56071441	17334410	G	T
6	rs9465015	17334532	G	C
6	rs9297030	17334560	C	G
6	rs150879889	17334563	C	A
6	rs9465016	17334641	C	T
6	rs9297031	17334758	G	C
6	rs9968922	17334767	A	G
6	rs7776409	17335402	G	C
6	rs112077510	17335499	T	C
6	rs111296693	17335532	C	T
6	rs185975131	17335539	G	C
6	rs12203143	17335639	T	G
6	rs146172694	17335692	T	C
6	rs190846455	17335832	T	C
6	rs57644231	17335948	C	T
6	rs142645638	17335952	T	C
6	rs59695180	17335953	G	A
6	rs72833656	17336077	G	A
6	rs112187138	17336121	T	A
6	rs34128406	17336209	C	T
6	rs544049086	17336217	G	A
6	rs9383273	17336260	G	T
6	rs13195557	17336272	T	C
6	rs9968894	17336499	T	C
6	rs547215049	17336506	T	C
6	rs572936587	17336544	A	G
6	rs57347843	17336553	A	C
6	rs9968954	17336637	A	G
6	rs184829528	17336784	C	T
6	rs72833659	17337292	T	C
6	rs138679315	17337465	G	A
6	rs558246844	17337486	A	G
6	rs184911041	17337510	G	A
6	rs4716137	17337565	G	A
6	rs149007601	17337587	A	G
6	rs12202229	17337813	C	A
6	rs575728453	17338037	A	G
6	rs12525145	17338225	T	C
6	rs533977793	17338463	G	T
6	rs111820636	17338526	G	T
6	rs573778250	17338528	G	C
6	rs75808774	17338550	T	C
6	rs112024681	17338808	G	C
6	rs112177523	17338848	C	G
6	rs186387823	17338940	A	G
6	rs539728580	17339056	A	G
6	rs58479027	17339094	G	A
6	rs78917062	17339154	T	C
6	rs190999512	17339887	C	G
6	rs183959657	17339888	A	C
6	rs6459532	17339946	T	A
6	rs186829759	17340125	G	A
6	rs12529404	17340172	T	G
6	rs7764687	17340201	G	C
6	rs116598083	17340278	A	G
6	rs565407413	17340488	C	G
6	rs147814360	17340509	T	C
6	rs183080941	17340510	A	G
6	rs142441001	17340636	A	G
6	rs2328095	17340659	C	T
6	rs572534871	17340743	T	C
6	rs79397914	17340770	A	G
6	rs191400324	17340803	A	G
6	rs73365819	17340854	A	G
6	rs547975958	17340896	T	G
6	rs140440681	17340901	A	G
6	rs150492044	17341019	A	G
6	rs187809275	17341025	A	G
6	rs138315596	17341030	T	C
6	rs141392378	17341193	G	A
6	rs2185593	17341311	A	G
6	rs13205510	17341329	C	T
6	rs568036188	17341351	A	G
6	rs113304460	17341552	A	G
6	rs142846990	17341626	G	A
6	rs10456799	17341722	T	C
6	rs73365820	17341807	C	T
6	rs147405221	17341928	C	T
6	rs544297292	17342181	T	C
6	rs113930107	17342235	T	C
6	rs114807174	17342385	G	A
6	rs13206991	17342407	A	G
6	rs13206993	17342410	T	G
6	rs13193334	17342434	G	A
6	rs13208157	17342553	T	C
6	rs191840780	17342626	A	G
6	rs73365826	17342756	T	C
6	rs183605533	17342818	A	G
6	rs13196666	17342848	G	A
6	rs145753475	17343070	C	G
6	rs9477389	17343186	A	G
6	rs555389207	17343244	T	C
6	rs7746738	17343307	A	G
6	rs145161152	17343324	G	A
6	rs75977871	17343518	T	C
6	rs13197759	17343655	A	G
6	rs146860273	17343908	T	C
6	rs61571707	17343940	A	C
6	rs13201150	17343963	A	C
6	rs13201444	17344153	G	A
6	rs80158155	17344265	T	C
6	rs533750636	17344435	A	G
6	rs373185728	17344444	T	C
6	rs7756618	17344452	G	T
6	rs6459533	17344547	T	A
6	rs183872696	17344558	G	A
6	rs188931935	17344744	A	G
6	rs9477392	17344847	A	G
6	rs558168785	17344972	T	C
6	rs9465018	17345047	C	G
6	rs185269551	17345197	G	C
6	rs77806169	17345228	T	C
6	rs74922749	17345257	A	G
6	rs549528150	17345457	T	C
6	rs75080601	17345550	T	C
6	rs9477393	17345917	A	T
6	rs16879665	17346260	G	A
6	rs552264005	17346342	C	T
6	rs13210469	17346475	G	A
6	rs74774247	17346744	T	C
6	rs149297887	17346866	T	G
6	rs34807306	17346894	A	C
6	rs118169382	17347002	T	A
6	rs75790853	17347026	G	A
6	rs151078343	17347079	G	A
6	rs190525670	17347182	G	C
6	rs181738745	17347288	A	C
6	rs140777507	17347293	C	G
6	rs2066272	17347323	C	G
6	rs72833667	17347453	T	C
6	rs141107526	17347630	A	C
6	rs9370981	17347727	T	C
6	rs535183396	17347810	C	T
6	rs548295508	17347822	A	G
6	rs190988210	17348063	A	T
6	rs544323415	17348133	C	T
6	rs559965737	17348310	T	A
6	rs566165939	17348564	T	C
6	rs9477396	17348592	G	A
6	rs552994802	17348615	A	G
6	rs148246065	17348767	T	C
6	rs544360924	17348770	T	C
6	rs372617071	17348861	A	G
6	rs62393809	17348881	C	A
6	rs62393810	17348898	C	T
6	rs146293027	17348899	A	G
6	rs555890531	17348908	A	G
6	rs62393811	17349047	C	T
6	rs150048915	17349100	T	C
6	rs115231583	17349282	C	T
6	rs533513585	17349471	G	C
6	rs7745401	17349508	C	T
6	rs529273413	17349566	A	T
6	rs112373934	17349649	T	C
6	rs4467778	17350073	G	A
6	rs4634460	17350099	A	G
6	rs544574005	17350135	T	C
6	rs56183742	17350141	C	T
6	rs146934997	17350159	A	G
6	rs1815677	17350214	T	A
6	rs140907903	17350263	A	G
6	rs9465019	17350499	C	T
6	rs112462317	17350645	A	T
6	rs555248996	17350656	T	A
6	rs13203961	17350876	C	T
6	rs6933314	17350879	A	G
6	rs146235538	17350902	A	G
6	rs527633707	17351373	A	C
6	rs532146554	17351554	A	T
6	rs57091325	17351689	G	A
6	rs6930531	17351791	G	A
6	rs189543007	17351805	C	T
6	rs13197070	17351923	T	C
6	rs12192633	17352042	C	T
6	rs141233168	17352176	T	C
6	rs531360466	17352181	A	G
6	rs12526619	17352429	G	T
6	rs9477397	17352445	G	A
6	rs149029445	17352476	C	T
6	rs75813518	17352510	G	A
6	rs185636148	17352682	A	G
6	rs545598055	17352750	G	T
6	rs9465020	17353176	G	A
6	rs9465021	17353203	A	G
6	rs112277252	17353408	T	C
6	rs552390063	17353411	A	C
6	rs574472350	17353484	T	C
6	rs947209	17353497	C	T
6	rs60441494	17353752	T	C
6	rs142087036	17353909	C	T
6	rs6900059	17353962	G	A
6	rs372566848	17354059	T	A
6	rs183343745	17354468	C	T
6	rs528630460	17354529	T	C
6	rs6920598	17354575	A	G
6	rs148801335	17354616	A	G
6	rs374292259	17354698	G	C
6	rs535596307	17354733	A	G
6	rs60364593	17355004	T	C
6	rs541979998	17355029	G	A
6	rs184908985	17355034	T	A
6	rs111967236	17355154	G	A
6	rs74739069	17355188	G	A
6	rs13195890	17355385	C	A
6	rs568938744	17355454	G	A
6	rs145168633	17355475	C	G
6	rs9465022	17355597	C	T
6	rs116378382	17355778	C	A
6	rs544713829	17355819	G	T
6	rs192059127	17355874	A	G
6	rs73365848	17355947	A	T
6	rs13213704	17356153	A	G
6	rs73365851	17356189	T	A
6	rs544995806	17356218	T	C
6	rs149671281	17356270	A	G
6	rs546847546	17356461	C	G
6	rs145553959	17356488	G	A
6	rs140990203	17356532	A	G
6	rs9383276	17356569	G	A
6	rs13215291	17356656	A	C
6	rs527413890	17356723	G	A
6	rs114244623	17356806	A	G
6	rs4548000	17356866	A	G
6	rs111917165	17357005	G	A
6	rs538765817	17357009	C	G
6	rs540748743	17357023	C	A
6	rs13218797	17357052	T	C
6	rs115006735	17357120	C	A
6	rs12210480	17357163	A	T
6	rs189155302	17357177	G	A
6	rs180995696	17357282	G	A
6	rs9477398	17357327	G	T
6	rs542276797	17357332	T	G
6	rs576371503	17357400	T	C
6	rs57095185	17357462	T	G
6	rs534490406	17357563	T	C
6	rs188459173	17357607	T	C
6	rs10949417	17357650	T	C
6	rs563351412	17357933	T	C
6	rs35074809	17358030	A	G
6	rs538743714	17358089	A	G
6	rs577478565	17358097	T	C
6	rs9465023	17358131	C	T
6	rs185712008	17358198	T	C
6	rs139082865	17358563	A	G
6	rs559425874	17358594	T	C
6	rs6925396	17358636	A	C
6	rs146510620	17359182	C	T
6	rs112197223	17359315	T	G
6	rs61254961	17359335	G	A
6	rs180767766	17359351	C	T
6	rs542142215	17359665	T	C
6	rs61135858	17359789	T	C
6	rs149165600	17360028	A	G
6	rs3929905	17360358	G	A
6	rs3929906	17360387	T	C
6	rs555141515	17360405	C	G
6	rs3929907	17360576	C	T
6	rs144055824	17360602	G	T
6	rs114100384	17360605	T	G
6	rs3929908	17360608	G	T
6	rs73721695	17360653	C	T
6	rs60988037	17360740	C	T
6	rs549070077	17360826	A	C
6	rs58714495	17360881	T	C
6	rs183851769	17360896	A	C
6	rs6920215	17360919	T	C
6	rs568214529	17361006	C	T
6	rs6919076	17361008	A	G
6	rs6904235	17361009	G	T
6	rs10456800	17361053	A	G
6	rs11751561	17361273	C	T
6	rs560146769	17361305	A	G
6	rs10949418	17361411	G	A
6	rs138892119	17361468	A	G
6	rs113049715	17361495	T	C
6	rs113869594	17361784	A	G
6	rs558235862	17361920	A	G
6	rs578076901	17361962	T	C
6	rs9477400	17362010	A	G
6	rs9477401	17362115	T	G
6	rs143999883	17362204	A	C
6	rs145929411	17362231	G	C
6	rs79118185	17362236	T	C
6	rs578177568	17362444	G	A
6	rs116564096	17362663	C	T
6	rs7772044	17362687	G	A
6	rs185524567	17362700	A	T
6	rs7775999	17362799	A	G
6	rs145030995	17362926	C	G
6	rs150402575	17363049	C	T
6	rs186831383	17363159	G	A
6	rs9477402	17363543	C	A
6	rs567791368	17363575	A	G
6	rs189809340	17363632	T	C
6	rs368195507	17363656	T	G
6	rs6459534	17364146	A	C
6	rs572863386	17364556	A	G
6	rs113935953	17364561	A	G
6	rs552179954	17364713	A	T
6	rs13198831	17364883	A	G
6	rs544515000	17365065	A	G
6	rs13200135	17365157	T	C
6	rs548474954	17365187	T	C
6	rs13199234	17365213	C	G
6	rs111737868	17365580	A	G
6	rs557148302	17365659	C	T
6	rs112781099	17365698	T	C
6	rs111714094	17365929	A	C
6	rs147603677	17366056	T	A
6	rs577033689	17366242	A	T
6	rs564409909	17366603	G	A
6	rs75397691	17366852	T	C
6	rs182218604	17367072	T	C
6	rs113026474	17367214	C	T
6	rs555990170	17367830	G	A
6	rs2328097	17367892	C	A
6	rs9477403	17367990	C	T
6	rs145878096	17368048	T	C
6	rs538331800	17368137	A	G
6	rs2179573	17368185	A	G
6	rs9477404	17368192	C	G
6	rs2143450	17368264	C	T
6	rs148998663	17368341	A	G
6	rs145808330	17368415	C	T
6	rs138376139	17368458	T	C
6	rs6915437	17368491	A	T
6	rs4716138	17368972	A	G
6	rs1320997	17369027	A	C
6	rs1575046	17369194	G	A
6	rs1575047	17369223	G	A
6	rs79986229	17369316	T	C
6	rs12332913	17369396	C	T
6	rs190818491	17369540	A	G
6	rs78003799	17369551	T	G
6	rs7771454	17369570	G	C
6	rs75577118	17369575	G	T
6	rs7758198	17369614	T	G
6	rs534716736	17369648	G	A
6	rs9465026	17369675	G	A
6	rs190473102	17369682	C	A
6	rs183009085	17369701	A	C
6	rs192840998	17369905	G	T
6	rs184875049	17370691	A	C
6	rs113448360	17371006	A	T
6	rs528365752	17371043	A	G
6	rs539104525	17371177	A	T
6	rs73365874	17371302	T	C
6	rs9477406	17371318	T	C
6	rs111245563	17371328	A	T
6	rs181129914	17371364	T	C
6	rs4712298	17371404	A	C
6	rs9370983	17371485	T	C
6	rs149260277	17371771	G	T
6	rs2328098	17372042	T	C
6	rs183286350	17372342	A	G
6	rs6459536	17372411	T	A
6	rs140181325	17372526	A	G
6	rs141808072	17372703	G	A
6	rs531703425	17372849	A	T
6	rs112198251	17372882	T	C
6	rs112583809	17373059	T	C
6	rs575683906	17373100	T	A
6	rs540469185	17373183	G	A
6	rs559906797	17373274	A	G
6	rs77084289	17373351	A	C
6	rs12192684	17373399	C	A
6	rs555865442	17373859	C	T
6	rs190056075	17373942	T	C
6	rs7769032	17374109	A	G
6	rs542328547	17374118	A	G
6	rs10080626	17374133	A	G
6	rs115793598	17374276	T	C
6	rs146642139	17374322	G	A
6	rs112623467	17374574	A	G
6	rs370027356	17374607	T	C
6	rs112152743	17374638	C	T
6	rs9477407	17374727	G	A
6	rs183532771	17374773	G	C
6	rs555948334	17374911	A	T
6	rs4368811	17375234	T	C
6	rs77293170	17375282	G	A
6	rs551934865	17375348	G	A
6	rs145740862	17375474	T	A
6	rs142851270	17375671	A	G
6	rs12197991	17375730	G	T
6	rs527787298	17376087	C	A
6	rs191792509	17376150	G	T
6	rs548482002	17376223	C	T
6	rs570370941	17376317	T	C
6	rs150847039	17376320	A	G
6	rs534729464	17376322	A	C
6	rs111477447	17376388	G	A
6	rs114360465	17376410	T	C
6	rs577524113	17376416	C	G
6	rs9350040	17376666	G	T
6	rs140182328	17376890	T	C
6	rs550314283	17376949	A	G
6	rs6459537	17377017	G	A
6	rs185287715	17377094	T	C
6	rs143896074	17377273	A	G
6	rs145833971	17377301	G	T
6	rs73365886	17377382	C	A
6	rs561823197	17377583	T	A
6	rs191507036	17377587	A	T
6	rs539451010	17377630	G	T
6	rs183988054	17377651	T	C
6	rs566074075	17377685	G	A
6	rs142577109	17377697	G	C
6	rs180988561	17377863	T	C
6	rs73365890	17377921	A	G
6	rs6459538	17378471	A	G
6	rs141489835	17378478	A	G
6	rs559733818	17378825	C	A
6	rs55924302	17378920	C	T
6	rs570909223	17379066	G	C
6	rs6459539	17379389	C	G
6	rs538273356	17379392	C	T
6	rs185890120	17379435	T	G
6	rs112212683	17379557	T	G
6	rs6902831	17379616	A	G
6	rs140407956	17380241	A	G
6	rs542310746	17380264	T	C
6	rs144303610	17380620	A	G
6	rs9297032	17380852	A	G
6	rs56082605	17380913	T	C
6	rs570844064	17381032	G	A
6	rs9383279	17381236	C	A
6	rs560686416	17381313	A	G
6	rs565288787	17381437	T	C
6	rs9350041	17381540	T	C
6	rs191879109	17381603	T	G
6	rs73365901	17381638	T	C
6	rs567536380	17381674	G	A
6	rs184118635	17381707	G	A
6	rs538685682	17381785	C	T
6	rs1417722	17381817	G	T
6	rs151014058	17381907	A	C
6	rs188177539	17381935	T	C
6	rs192273531	17381961	T	C
6	rs541282428	17382112	G	T
6	rs7770541	17382242	C	T
6	rs565762630	17382296	G	A
6	rs191189483	17382330	T	C
6	rs375568581	17382504	G	A
6	rs7751489	17382762	T	C
6	rs7771192	17382793	G	A
6	rs576306678	17383016	T	C
6	rs189061314	17383097	A	G
6	rs145045411	17383132	C	T
6	rs543433473	17383210	C	T
6	rs563649496	17383292	C	G
6	rs181733125	17383587	A	G
6	rs144661252	17383746	G	C
6	rs570051255	17383789	A	G
6	rs555076618	17383997	A	G
6	rs188795492	17384089	G	A
6	rs79376085	17384113	A	C
6	rs541636886	17384219	C	G
6	rs147312208	17384264	T	G
6	rs532687592	17384393	T	C
6	rs191031608	17384917	G	A
6	rs183842908	17385096	C	T
6	rs76523567	17385118	A	C
6	rs561690781	17385256	G	T
6	rs4716139	17385472	C	T
6	rs4712299	17385484	G	A
6	rs563752719	17385548	A	C
6	rs7766551	17385800	A	G
6	rs570934522	17385859	T	C
6	rs555558589	17386105	T	C
6	rs6459540	17386207	A	G
6	rs115799306	17386272	A	G
6	rs12207257	17386405	G	A
6	rs2876438	17386458	T	C
6	rs34283642	17386460	C	G
6	rs557490194	17386495	G	A
6	rs367952474	17386515	A	G
6	rs9477409	17386522	C	T
6	rs573591842	17386524	T	C
6	rs145419574	17386586	T	C
6	rs6917728	17386607	C	T
6	rs7773313	17386895	T	C
6	rs75861262	17386944	G	C
6	rs7759059	17387038	G	T
6	rs7755093	17387077	G	A
6	rs12528928	17387125	A	T
6	rs10046381	17387367	C	T
6	rs10807610	17387538	C	A
6	rs139272404	17387585	A	C
6	rs575552537	17387760	G	C
6	rs10949420	17387784	A	C
6	rs10949421	17387932	T	C
6	rs558515863	17387939	T	G
6	rs4355617	17388005	T	C
6	rs185524398	17388072	T	C
6	rs143235182	17388094	T	C
6	rs9383280	17388340	G	A
6	rs12190229	17388345	T	G
6	rs61455877	17388355	C	T
6	rs61292398	17388358	G	A
6	rs60099566	17388376	A	G
6	rs12190279	17388384	G	T
6	rs546860613	17388400	C	T
6	rs184434238	17388442	A	G
6	rs529182684	17388514	G	A
6	rs181136474	17388527	G	C
6	rs12204235	17388551	T	C
6	rs534311055	17388572	G	A
6	rs9383281	17388729	T	C
6	rs186741326	17388799	T	G
6	rs55641618	17388846	G	A
6	rs375911508	17389127	T	C
6	rs528138349	17389177	A	G
6	rs7745252	17389189	A	G
6	rs6935305	17389236	C	T
6	rs556358964	17389276	T	C
6	rs115735103	17389756	A	G
6	rs546019990	17389941	C	T
6	rs116178131	17390008	G	C
6	rs62393821	17390400	C	G
6	rs537421171	17390428	A	G
6	rs577203601	17390518	G	T
6	rs9477412	17390554	C	T
6	rs550156005	17390693	C	T
6	rs138265746	17390695	C	G
6	rs552759629	17390757	G	A
6	rs535205730	17390803	C	T
6	rs9477413	17390848	G	A
6	rs9465027	17390926	A	T
6	rs182403574	17391045	T	C
6	rs974945	17391289	A	G
6	rs72833689	17391393	G	A
6	rs974946	17391404	G	A
6	rs193192062	17391458	A	G
6	rs557416548	17391669	T	C
6	rs115889999	17391706	C	T
6	rs974947	17391710	G	A
6	rs974948	17391759	G	A
6	rs974949	17391785	C	A
6	rs140821092	17391949	T	C
6	rs11965199	17391992	T	C
6	rs11968312	17391999	C	T
6	rs2143447	17392039	A	C
6	rs6937463	17392147	G	C
6	rs2328099	17392304	G	A
6	rs6916873	17392316	G	A
6	rs2143448	17392638	T	C
6	rs146362676	17392667	A	T
6	rs114782277	17392809	C	T
6	rs560139618	17392926	C	T
6	rs61008579	17392950	A	G
6	rs75757776	17393193	G	T
6	rs973219	17393525	G	T
6	rs558083464	17393583	G	T
6	rs148147131	17393749	T	C
6	rs150235640	17394103	G	T
6	rs138465177	17394389	C	T
6	rs114730685	17394393	C	G
6	rs2223633	17394441	G	C
6	rs1830496	17394768	A	G
6	rs560052515	17395045	T	A
6	rs970927	17395092	A	G
6	rs970928	17395123	C	A
6	rs189182602	17395139	C	A
6	rs17326454	17395164	T	A
6	rs4716140	17395300	A	G
6	rs78350842	17395470	G	A
6	rs528076148	17395662	T	A
6	rs1555111	17395812	G	A
6	rs12111226	17395857	A	C
6	rs572382301	17395915	T	A
6	rs10080250	17395933	G	T
6	rs10080915	17395992	T	C
6	rs13203151	17396022	A	G
6	rs73367821	17396439	C	T
6	rs34346695	17396522	C	T
6	rs535026931	17396681	A	G
6	rs62393823	17396787	C	G
6	rs555870967	17396799	A	C
6	rs13208405	17396980	G	C
6	rs6908632	17397116	C	T
6	rs13208812	17397331	T	C
6	rs13194283	17397434	G	A
6	rs181098802	17397437	T	C
6	rs13208026	17397438	T	G
6	rs13208162	17397537	A	G
6	rs62393824	17397580	G	C
6	rs62393825	17397663	T	C
6	rs189774562	17397697	A	G
6	rs555090242	17397839	A	T
6	rs537452850	17397873	T	C
6	rs73367826	17398031	A	G
6	rs113016360	17398155	A	G
6	rs548726806	17398156	G	A
6	rs7748384	17398483	G	A
6	rs7748415	17398530	A	G
6	rs34726599	17398794	T	C
6	rs13216869	17398912	T	C
6	rs142376255	17399041	T	C
6	rs182494822	17399051	A	G
6	rs150500857	17399306	C	T
6	rs377231820	17399369	T	G
6	rs542540774	17399380	T	C
6	rs531572440	17399411	G	C
6	rs571319109	17399494	C	A
6	rs9465029	17399564	A	G
6	rs567308341	17399619	G	A
6	rs569442004	17399723	G	A
6	rs62393828	17400335	C	T
6	rs9477414	17400580	A	G
6	rs189071741	17400604	C	T
6	rs185607295	17400667	T	A
6	rs181322955	17400865	T	C
6	rs532111280	17400905	C	T
6	rs187454203	17401754	C	T
6	rs114555077	17401799	G	T
6	rs6921032	17401831	A	G
6	rs183049324	17402225	A	G
6	rs187695970	17402621	T	C
6	rs189564188	17402899	A	G
6	rs148190839	17402988	C	T
6	rs9297034	17403017	G	C
6	rs34934038	17403292	A	T
6	rs543677769	17403477	T	C
6	rs9885750	17403601	T	G
6	rs60570572	17403702	G	A
6	rs568285513	17403723	G	A
6	rs565677926	17403776	A	G
6	rs1592046	17403833	A	T
6	rs972888	17403947	A	G
6	rs1592047	17404165	T	G
6	rs181096919	17404500	A	G
6	rs537440694	17404554	C	T
6	rs557642182	17404558	C	T
6	rs530973244	17404612	G	A
6	rs544241919	17404619	A	G
6	rs558920735	17404632	T	G
6	rs529034003	17404664	A	G
6	rs71556107	17404769	A	G
6	rs7773865	17404790	A	G
6	rs144256359	17404887	T	A
6	rs7775294	17404958	T	C
6	rs12184013	17405045	T	C
6	rs116580278	17405106	C	T
6	rs114517157	17405148	C	A
6	rs116456497	17405149	A	C
6	rs115930550	17405150	A	C
6	rs9465032	17405178	A	T
6	rs142473892	17405226	T	C
6	rs553741992	17405271	C	A
6	rs6925220	17405282	G	T
6	rs13220521	17405351	T	C
6	rs146593372	17405498	G	A
6	rs531508605	17405522	C	A
6	rs6925629	17405529	C	T
6	rs6940781	17405530	A	G
6	rs71556108	17405549	T	G
6	rs148829573	17405591	T	C
6	rs548240727	17405767	C	A
6	rs6902675	17405914	C	G
6	rs7742432	17405994	T	C
6	rs537279173	17406014	T	C
6	rs6459541	17406046	A	G
6	rs13194148	17406088	T	C
6	rs7742629	17406109	T	C
6	rs57879056	17406376	G	C
6	rs541159460	17406544	A	G
6	rs112295099	17406643	C	T
6	rs60933992	17406710	T	C
6	rs182446810	17406797	A	G
6	rs9465033	17406814	G	A
6	rs9477415	17406908	T	C
6	rs13213887	17407026	G	A
6	rs144505148	17407030	T	C
6	rs192376542	17407158	T	C
6	rs547921203	17407190	A	G
6	rs146616874	17407492	C	A
6	rs534521445	17407558	G	A
6	rs74560243	17407625	A	G
6	rs565237698	17407707	T	C
6	rs572374722	17407733	T	C
6	rs369589499	17408039	A	G
6	rs115146366	17408325	A	G
6	rs146931073	17408378	T	A
6	rs2328100	17408391	A	G
6	rs34162954	17408506	G	C
6	rs116692787	17408616	T	C
6	rs6901343	17408701	C	T
6	rs147561121	17408757	T	G
6	rs4716141	17408798	C	G
6	rs4716142	17408833	A	G
6	rs112129611	17408916	A	G
6	rs186452580	17409041	T	C
6	rs146120178	17409049	A	C
6	rs9477418	17409072	G	T
6	rs191811847	17409090	T	C
6	rs62393830	17409135	C	T
6	rs574988627	17409142	T	C
6	rs111425352	17409256	C	T
6	rs141997128	17409340	T	C
6	rs566405113	17409467	A	G
6	rs6459542	17409496	A	G
6	rs7762553	17409793	A	G
6	rs7762847	17409978	A	G
6	rs139498240	17410055	C	T
6	rs546432041	17410127	T	C
6	rs7763200	17410229	A	G
6	rs146159918	17410344	G	C
6	rs544160254	17410384	A	G
6	rs145787487	17410857	T	C
6	rs557700026	17410950	A	G
6	rs6459543	17411032	C	T
6	rs573762405	17411153	G	T
6	rs9477420	17411585	T	C
6	rs9465034	17411714	C	A
6	rs556750103	17412030	C	G
6	rs9477421	17412072	A	T
6	rs9477422	17412128	G	A
6	rs9477423	17412259	C	T
6	rs59780524	17412365	G	A
6	rs1883657	17412559	C	T
6	rs138033620	17412625	A	G
6	rs2328101	17412729	G	A
6	rs554098859	17412749	G	A
6	rs567536094	17412752	T	C
6	rs115376040	17412776	C	T
6	rs72833693	17412805	T	C
6	rs184001664	17413093	A	G
6	rs144206928	17413238	G	A
6	rs6937250	17413293	G	A
6	rs141572760	17413563	C	T
6	rs145162696	17413648	A	G
6	rs12209321	17414106	A	G
6	rs6900065	17414153	T	A
6	rs542976551	17414156	A	G
6	rs538497291	17414216	T	C
6	rs6905280	17414530	A	T
6	rs141031599	17414539	T	G
6	rs76955410	17414566	A	G
6	rs141269964	17414645	T	C
6	rs6459544	17414692	G	A
6	rs115836392	17414699	G	A
6	rs138711940	17415056	A	G
6	rs114983643	17415285	C	T
6	rs7748921	17415517	C	T
6	rs114101146	17415535	C	A
6	rs548441046	17415774	G	A
6	rs73367874	17415908	A	G
6	rs142113146	17415989	A	G
6	rs17379883	17416064	A	G
6	rs34192788	17416258	A	T
6	rs116456107	17416443	T	G
6	rs563854402	17416506	T	A
6	rs145106412	17416590	T	G
6	rs191848836	17416785	A	G
6	rs146724176	17416872	G	A
6	rs7755112	17417207	T	A
6	rs533149299	17417223	T	G
6	rs7755120	17417227	C	A
6	rs10485377	17417478	C	A
6	rs6459545	17417644	C	T
6	rs566928903	17417652	A	G
6	rs148305829	17417752	T	C
6	rs542720641	17418273	T	C
6	rs562512169	17418292	G	A
6	rs111618766	17418407	T	C
6	rs755153	17418408	A	G
6	rs566936330	17418423	C	T
6	rs535581787	17418578	A	G
6	rs562525633	17419078	T	C
6	rs544959207	17419109	C	T
6	rs75923350	17419116	C	T
6	rs533714495	17419149	A	G
6	rs144049507	17419434	T	C
6	rs114947075	17419612	A	G
6	rs544761646	17419721	G	A
6	rs181347375	17419904	T	C
6	rs529450207	17419947	T	C
6	rs185764763	17419988	A	C
6	rs531869670	17420019	G	A
6	rs144506650	17420130	C	G
6	rs112743556	17420195	C	T
6	rs6941400	17420256	C	T
6	rs191061378	17420291	T	C
6	rs2328102	17420397	A	G
6	rs566310596	17420748	A	G
6	rs550095713	17420805	G	A
6	rs190401370	17421061	G	A
6	rs545241612	17421278	T	A
6	rs28665583	17421303	G	A
6	rs149924087	17421304	G	A
6	rs73367882	17421482	A	G
6	rs201044058	17421824	A	G
6	rs113869992	17422024	T	C
6	rs111845191	17422069	G	A
6	rs146900190	17422150	G	A
6	rs114489779	17422212	G	C
6	rs559201014	17422234	T	C
6	rs181113273	17422238	G	C
6	rs10485376	17422536	T	C
6	rs9477424	17422729	T	C
6	rs150444891	17422744	A	C
6	rs555228493	17422916	C	T
6	rs557192534	17423814	C	A
6	rs181896262	17423935	C	T
6	rs141878827	17424029	G	A
6	rs190667584	17424235	G	T
6	rs111272852	17424249	A	C
6	rs9297035	17424357	G	A
6	rs375428079	17424499	T	C
6	rs182993036	17424500	A	G
6	rs566347007	17424504	T	G
6	rs9370987	17424537	G	A
6	rs111636623	17424596	T	A
6	rs12524167	17424657	T	G
6	rs75426507	17424818	T	C
6	rs569140583	17425193	G	C
6	rs553917833	17425382	T	C
6	rs575947292	17425759	G	A
6	rs12111220	17425818	A	C
6	rs141699061	17426171	A	C
6	rs144649431	17426282	T	C
6	rs182672405	17426330	A	C
6	rs138568406	17426346	A	C
6	rs543108295	17426525	A	G
6	rs73367889	17426601	T	G
6	rs112214408	17426722	C	T
6	rs59744718	17426846	C	T
6	rs558302305	17426969	C	G
6	rs530370098	17426984	G	A
6	rs12210872	17426991	T	C
6	rs1555112	17427133	A	G
6	rs59558393	17427166	T	A
6	rs144083396	17427421	A	G
6	rs58280250	17427539	T	C
6	rs145479533	17427581	T	C
6	rs73367893	17427779	A	G
6	rs6928923	17427856	A	G
6	rs6928930	17427865	A	G
6	rs572489960	17427979	T	C
6	rs189971488	17428562	A	G
6	rs144619907	17428624	A	C
6	rs567967971	17429022	G	A
6	rs113380185	17429040	T	C
6	rs554999255	17429423	A	G
6	rs377246284	17429487	A	T
6	rs73721532	17429556	C	T
6	rs541537694	17429673	C	T
6	rs73721534	17429863	T	C
6	rs2328103	17430178	T	C
6	rs572719509	17430379	G	T
6	rs145294394	17430391	C	A
6	rs528718202	17430516	C	T
6	rs78698334	17430738	A	C
6	rs552873836	17430834	C	A
6	rs55945666	17430838	C	G
6	rs140863341	17431015	A	G
6	rs548589682	17431064	A	G
6	rs183354600	17431088	G	A
6	rs80182282	17431129	T	A
6	rs113324766	17431157	G	A
6	rs560228285	17431554	T	C
6	rs185133930	17431587	G	A
6	rs73721535	17431602	G	A
6	rs9477425	17431709	G	A
6	rs4716143	17431886	C	G
6	rs6459546	17432373	A	G
6	rs551695562	17432582	C	G
6	rs36165788	17432835	T	C
6	rs36139975	17432895	C	T
6	rs557990887	17433025	A	C
6	rs71556110	17433194	T	C
6	rs146846170	17433321	A	G
6	rs73367899	17433373	A	G
6	rs73367901	17433397	G	A
6	rs549801798	17433504	C	G
6	rs73721537	17433564	A	G
6	rs534206269	17433664	A	G
6	rs17881835	17433803	G	A
6	rs545448137	17433806	A	G
6	rs73369404	17433951	A	G
6	rs73369405	17433990	C	T
6	rs73369406	17434155	T	C
6	rs567770180	17434221	G	A
6	rs75423441	17434277	T	C
6	rs529870415	17434600	C	T
6	rs6935951	17434648	G	C
6	rs189752009	17434721	G	A
6	rs547788853	17434740	T	G
6	rs567919995	17434742	T	G
6	rs143009871	17434822	T	C
6	rs74952661	17434867	G	A
6	rs61406083	17434877	G	A
6	rs112076082	17435207	G	A
6	rs57737478	17435208	G	T
6	rs532127962	17435214	G	A
6	rs57944522	17435282	A	G
6	rs183931946	17435776	C	G
6	rs368744223	17435836	A	G
6	rs552727952	17435865	C	A
6	rs4716144	17435973	C	A
6	rs556796765	17436196	C	G
6	rs60782763	17436292	C	T
6	rs57800809	17436325	T	C
6	rs57135674	17436329	T	C
6	rs373866982	17436350	C	T
6	rs373861600	17436428	A	C
6	rs73369412	17436515	G	A
6	rs553180105	17436728	G	A
6	rs75159819	17436816	A	G
6	rs537300941	17436958	T	C
6	rs139672976	17437138	A	T
6	rs182459334	17437188	T	C
6	rs75261767	17437233	A	G
6	rs568432977	17437352	G	A
6	rs550593911	17437399	G	A
6	rs150962194	17437881	A	G
6	rs140750848	17437889	T	C
6	rs115017828	17438087	A	G
6	rs61431835	17438101	A	G
6	rs112981917	17438152	C	T
6	rs76201345	17438284	C	A
6	rs76863409	17438404	C	T
6	rs185714342	17438495	A	G
6	rs549250409	17438575	T	C
6	rs9383282	17438632	T	G
6	rs9370988	17438635	T	G
6	rs573534739	17438769	G	A
6	rs62393833	17438831	A	G
6	rs578068334	17438871	C	A
6	rs540720596	17438872	A	G
6	rs111502948	17438874	G	A
6	rs372587138	17438877	G	A
6	rs532161138	17438905	C	T
6	rs540654796	17438912	T	C
6	rs559444922	17438917	G	A
6	rs529768312	17438921	T	C
6	rs62393834	17438949	T	C
6	rs28871300	17438976	T	G
6	rs538142408	17439030	G	A
6	rs9350043	17439033	A	G
6	rs9350044	17439081	C	T
6	rs150625750	17439199	A	G
6	rs140016302	17439378	G	A
6	rs571762739	17439421	A	G
6	rs188535392	17439958	G	A
6	rs60793140	17439959	G	T
6	rs9477429	17439991	T	C
6	rs9367949	17440006	G	A
6	rs181338117	17440043	T	C
6	rs556660977	17440103	G	C
6	rs145345183	17440200	A	C
6	rs9383283	17440205	A	G
6	rs9350045	17440252	T	C
6	rs9350046	17440381	T	C
6	rs550375260	17440597	G	A
6	rs147778158	17440762	G	A
6	rs9396773	17440844	T	G
6	rs9396774	17440845	G	T
6	rs528033373	17440942	A	T
6	rs9396775	17440950	A	G
6	rs534678742	17441092	T	C
6	rs6934531	17441113	C	G
6	rs552757923	17441243	G	A
6	rs572873771	17441251	G	A
6	rs6918762	17441419	T	C
6	rs568110297	17441658	G	A
6	rs570640885	17441703	G	A
6	rs187454461	17441720	T	C
6	rs9370989	17441777	A	C
6	rs568081679	17441872	A	G
6	rs4568456	17441972	T	C
6	rs4576250	17442059	G	A
6	rs4565308	17442105	T	G
6	rs9370990	17442190	A	G
6	rs116644954	17442222	T	C
6	rs3777686	17442326	A	G
6	rs537871802	17442362	C	G
6	rs187829508	17442495	G	T
6	rs530897276	17442556	A	G
6	rs550738579	17442569	A	G
6	rs3777687	17442638	C	T
6	rs146291012	17442653	A	G
6	rs9370991	17442885	A	G
6	rs72835408	17442887	A	G
6	rs561936142	17442900	A	C
6	rs192562721	17443058	T	C
6	rs184414293	17443386	C	A
6	rs73369448	17443440	A	G
6	rs2143451	17443625	C	G
6	rs7754192	17444095	T	C
6	rs147561843	17444146	T	A
6	rs189375374	17444280	G	A
6	rs574040511	17444297	G	A
6	rs1320998	17444328	A	G
6	rs181023479	17444488	G	A
6	rs569570427	17444651	T	C
6	rs529149489	17444684	G	A
6	rs113290926	17444741	C	T
6	rs556581558	17444773	A	G
6	rs576326664	17444821	A	G
6	rs9383284	17444905	G	T
6	rs182514711	17444979	G	A
6	rs4993729	17445241	T	A
6	rs910040	17445252	T	C
6	rs534360432	17445264	T	C
6	rs145419362	17445537	T	C
6	rs567961168	17445540	A	G
6	rs9383285	17445727	C	T
6	rs73721548	17445988	T	C
6	rs557013853	17446122	T	C
6	rs910041	17446263	C	T
6	rs554343448	17446264	A	G
6	rs576851948	17446412	G	A
6	rs910042	17446523	G	A
6	rs187946927	17446584	T	C
6	rs9477430	17446598	A	T
6	rs532627909	17446623	G	C
6	rs552332934	17446656	T	G
6	rs58181794	17446664	G	A
6	rs149647028	17446682	G	T
6	rs557104941	17446693	A	G
6	rs576906352	17446736	T	C
6	rs116042753	17446794	C	T
6	rs561595430	17446815	C	T
6	rs73721550	17446825	C	T
6	rs59967749	17446841	T	C
6	rs7745495	17447095	G	A
6	rs56706176	17447135	T	C
6	rs926584	17447251	G	A
6	rs926585	17447265	A	T
6	rs544045569	17447407	T	A
6	rs559451279	17447705	T	A
6	rs77034820	17447735	G	A
6	rs184941573	17448030	G	A
6	rs143221641	17448100	G	A
6	rs571894710	17448261	A	G
6	rs73721551	17448288	G	A
6	rs9465037	17448303	C	G
6	rs557733381	17448312	A	G
6	rs16879738	17448943	T	C
6	rs566448173	17449036	G	A
6	rs61312081	17449056	C	G
6	rs564318817	17449117	T	C
6	rs9396776	17449123	C	G
6	rs139451458	17449242	T	C
6	rs59537868	17449284	T	C
6	rs61114476	17449644	T	A
6	rs115300364	17449647	A	T
6	rs192282507	17449704	T	C
6	rs560473243	17449833	G	T
6	rs6925085	17449842	G	A
6	rs551151244	17449935	T	C
6	rs189442559	17450048	T	C
6	rs140943711	17450115	C	T
6	rs1852968	17450335	A	T
6	rs56364398	17450352	A	G
6	rs1852969	17450475	T	G
6	rs543117425	17450476	A	G
6	rs186444149	17450932	T	C
6	rs571812688	17451004	A	G
6	rs202199913	17451472	T	A
6	rs552054013	17451682	C	T
6	rs143554021	17451800	A	G
6	rs187452145	17452050	G	C
6	rs11966620	17452342	A	G
6	rs531917861	17452351	A	G
6	rs11964850	17452385	G	T
6	rs569993661	17452661	C	G
6	rs3777689	17452700	G	T
6	rs3777690	17452739	A	G
6	rs112314310	17452840	T	A
6	rs56321616	17452911	G	T
6	rs556695878	17452921	C	T
6	rs188035995	17452960	T	C
6	rs113508504	17453085	A	G
6	rs556991747	17453364	C	T
6	rs552995617	17453464	C	G
6	rs188676337	17453750	T	G
6	rs7755340	17453783	T	C
6	rs7775109	17453834	C	A
6	rs62393836	17453936	T	C
6	rs550486165	17453995	C	T
6	rs111256015	17454070	T	C
6	rs138523325	17454071	A	G
6	rs1022557	17454172	A	G
6	rs185048014	17454258	A	C
6	rs7741651	17454314	A	T
6	rs1022558	17454650	A	C
6	rs9477432	17454849	T	G
6	rs370463605	17454965	T	C
6	rs113231743	17455151	T	C
6	rs59626094	17455211	G	A
6	rs115796095	17455400	C	T
6	rs182464591	17455454	A	G
6	rs9477433	17455831	G	A
6	rs9477434	17455908	G	A
6	rs181235912	17455911	T	C
6	rs185820175	17455927	T	C
6	rs2328104	17455956	T	C
6	rs565972531	17455982	T	G
6	rs555607246	17455984	C	T
6	rs560308607	17456075	A	T
6	rs185407468	17456481	T	C
6	rs573866760	17456584	G	A
6	rs9477435	17456592	C	G
6	rs556321033	17456620	T	C
6	rs575736851	17456673	G	A
6	rs752548	17456694	A	T
6	rs16879739	17456735	C	G
6	rs112070623	17456815	T	C
6	rs752547	17456826	T	C
6	rs752546	17456900	C	T
6	rs910043	17457057	A	C
6	rs2328105	17457107	T	G
6	rs540716345	17457296	A	C
6	rs182895853	17457447	T	G
6	rs113021841	17457549	A	G
6	rs187143138	17457595	G	A
6	rs183519124	17457630	T	C
6	rs7754514	17457704	T	A
6	rs576800437	17458007	T	C
6	rs193014494	17458045	A	G
6	rs74920263	17458261	G	C
6	rs189911141	17458382	A	T
6	rs9477437	17458465	G	A
6	rs3777694	17458580	G	A
6	rs3777695	17458590	G	A
6	rs115266264	17458773	A	G
6	rs9477438	17459045	C	T
6	rs9465038	17459116	A	G
6	rs78902008	17459286	A	C
6	rs76781475	17459323	A	G
6	rs1022559	17459330	G	T
6	rs116652056	17459533	C	T
6	rs545860095	17459627	G	A
6	rs2328106	17459717	A	G
6	rs9477439	17459753	T	G
6	rs550670814	17459893	G	T
6	rs6911167	17460046	A	G
6	rs58718962	17460081	T	C
6	rs570058484	17460083	T	C
6	rs1535014	17460161	G	A
6	rs1535015	17460165	C	T
6	rs6912773	17460176	T	C
6	rs181290354	17460237	C	T
6	rs185155559	17460257	A	G
6	rs6913107	17460384	T	C
6	rs1535016	17460399	C	T
6	rs6912205	17460551	A	G
6	rs139935281	17460617	G	T
6	rs9465039	17460848	G	C
6	rs9477440	17460851	A	G
6	rs147667499	17460861	G	T
6	rs149848200	17461037	G	A
6	rs73373290	17461078	T	A
6	rs546348170	17461105	A	G
6	rs560171730	17461156	T	A
6	rs145850297	17461159	A	G
6	rs187582374	17461173	T	G
6	rs9383286	17461225	C	T
6	rs112941642	17461236	T	C
6	rs115737186	17461244	A	G
6	rs374167549	17461310	G	T
6	rs555750586	17461431	A	C
6	rs78103152	17461449	G	C
6	rs73373292	17461659	G	T
6	rs144626806	17461707	C	T
6	rs12209446	17461744	T	C
6	rs12213888	17461869	G	A
6	rs12213942	17461968	G	A
6	rs57354992	17462007	T	A
6	rs149512889	17462024	T	C
6	rs371916538	17462034	T	G
6	rs10949424	17462113	A	C
6	rs56757332	17462148	C	T
6	rs562166465	17462149	A	G
6	rs61217903	17462207	C	G
6	rs549525095	17462295	G	C
6	rs73373301	17462316	T	A
6	rs73721572	17462320	G	A
6	rs73721573	17462345	C	T
6	rs62393837	17462445	C	G
6	rs185503986	17462515	G	A
6	rs544653338	17462688	A	T
6	rs564854058	17462727	A	G
6	rs531791071	17462945	A	G
6	rs60962838	17463046	A	G
6	rs80207475	17463186	C	G
6	rs184340394	17463524	C	T
6	rs73375206	17463550	A	G
6	rs139384783	17463596	G	A
6	rs181026597	17463606	G	A
6	rs192171108	17463640	A	G
6	rs565212964	17463658	A	T
6	rs3777696	17463666	C	T
6	rs73721574	17463703	A	T
6	rs73721575	17463844	C	T
6	rs77618648	17463849	T	C
6	rs10949425	17463929	C	G
6	rs10949426	17464274	T	C
6	rs78014622	17464342	A	G
6	rs9383287	17464687	A	G
6	rs9370992	17464796	G	C
6	rs9370993	17464805	T	C
6	rs140940182	17464886	T	C
6	rs73721577	17464892	G	A
6	rs9370994	17465015	A	G
6	rs6909552	17465060	A	G
6	rs73721578	17465098	A	G
6	rs528211428	17465310	T	C
6	rs568145764	17465325	A	C
6	rs73721579	17465328	G	A
6	rs187613084	17465458	T	C
6	rs148061509	17465499	C	T
6	rs6911708	17465574	A	C
6	rs543413787	17465607	C	G
6	rs141786407	17465714	G	C
6	rs146037543	17465744	T	C
6	rs192276224	17465809	C	A
6	rs73721581	17465921	G	A
6	rs73721582	17465922	G	A
6	rs75434606	17465928	C	T
6	rs9477442	17466454	A	T
6	rs143929831	17466558	G	A
6	rs184256613	17466575	G	C
6	rs77862157	17466661	A	C
6	rs532827670	17466664	T	C
6	rs9477443	17466722	C	G
6	rs56937168	17466724	G	A
6	rs548388705	17466728	T	C
6	rs56221423	17466897	T	C
6	rs714399	17466909	T	C
6	rs116797913	17467066	T	A
6	rs1080917	17467091	T	C
6	rs149350792	17467116	T	C
6	rs1080918	17467159	G	A
6	rs568399381	17467229	A	G
6	rs564389523	17467263	G	T
6	rs3891901	17467341	T	C
6	rs10949427	17467343	T	C
6	rs186439418	17467777	T	C
6	rs550905744	17467831	A	G
6	rs144676839	17467867	C	G
6	rs190403148	17467997	A	G
6	rs6908174	17468046	C	A
6	rs114709427	17468061	T	C
6	rs557688558	17468095	G	A
6	rs79170711	17468282	A	G
6	rs114515754	17468327	A	G
6	rs58826194	17468698	G	C
6	rs375397539	17468778	A	G
6	rs73721583	17469040	C	T
6	rs540836623	17469058	T	C
6	rs115081368	17469321	G	A
6	rs62393838	17469342	A	G
6	rs567097297	17469394	A	G
6	rs73721584	17469501	T	C
6	rs9477444	17469789	G	A
6	rs73721585	17469855	G	A
6	rs151172235	17469869	A	C
6	rs9477445	17470188	G	A
6	rs115734191	17470277	C	A
6	rs74997567	17470330	G	A
6	rs116176610	17470395	C	A
6	rs9477446	17470414	A	G
6	rs552003630	17470490	A	G
6	rs9477447	17470567	C	G
6	rs1320994	17470693	A	G
6	rs9477448	17470697	T	A
6	rs112469796	17471028	T	G
6	rs73375234	17471071	C	T
6	rs563565710	17471108	T	G
6	rs183551882	17471265	A	G
6	rs115612205	17471363	A	G
6	rs184926002	17471695	G	A
6	rs189437907	17471755	T	C
6	rs191384760	17471771	G	T
6	rs183677994	17471834	G	C
6	rs111377301	17471890	A	G
6	rs181896213	17472019	A	G
6	rs186824235	17472114	C	T
6	rs532828815	17472227	T	C
6	rs60976514	17472228	A	G
6	rs61515521	17472266	C	T
6	rs554654258	17472410	C	A
6	rs568496518	17472457	C	T
6	rs537097413	17472458	A	G
6	rs186482120	17472822	C	T
6	rs371846570	17472866	A	G
6	rs575292488	17472892	T	C
6	rs140161273	17472975	G	A
6	rs532741149	17473000	G	A
6	rs568503620	17473259	T	C
6	rs537537407	17473270	G	T
6	rs185393438	17473379	C	G
6	rs183921486	17473592	G	A
6	rs188612908	17473615	G	A
6	rs58474826	17473746	T	C
6	rs3777697	17473801	C	T
6	rs1320995	17473927	T	G
6	rs566811760	17474061	G	A
6	rs73375249	17474184	G	A
6	rs58011017	17474416	G	C
6	rs547048781	17474691	G	A
6	rs6939010	17474800	T	C
6	rs533620931	17475101	C	G
6	rs562842899	17475285	G	A
6	rs564652884	17475297	A	G
6	rs7773223	17475381	A	G
6	rs150360415	17475458	A	C
6	rs533705682	17475619	A	G
6	rs536290057	17475751	T	G
6	rs555874127	17475752	T	A
6	rs540785676	17475930	C	A
6	rs188562451	17476205	G	C
6	rs181284639	17476291	T	C
6	rs142774038	17476354	C	G
6	rs9477449	17476461	C	T
6	rs73721587	17476591	C	T
6	rs78711119	17476613	A	G
6	rs9477450	17476756	T	C
6	rs185152106	17476759	G	C
6	rs547222798	17476911	A	G
6	rs146046444	17476934	T	C
6	rs534473487	17477195	T	C
6	rs554417795	17477228	A	G
6	rs9370995	17477425	C	G
6	rs74780636	17477484	T	G
6	rs76570884	17477497	C	G
6	rs150887700	17477527	T	C
6	rs140348825	17478080	G	T
6	rs6459547	17478187	C	T
6	rs569848415	17478252	G	A
6	rs116049452	17478426	T	C
6	rs187394969	17478738	T	C
6	rs73375255	17478771	G	C
6	rs141474397	17479301	A	G
6	rs6920312	17479588	G	C
6	rs9465041	17479757	C	G
6	rs186642355	17479866	G	A
6	rs572880340	17480048	G	A
6	rs9396777	17480089	G	A
6	rs184354082	17480097	T	C
6	rs531993242	17480512	C	T
6	rs188190982	17480689	A	G
6	rs146838652	17480690	C	A
6	rs116796599	17480853	A	G
6	rs145023786	17480870	A	T
6	rs138805976	17481037	T	C
6	rs9477451	17481079	T	C
6	rs9477452	17481115	A	C
6	rs59165061	17481154	G	T
6	rs16879756	17481372	G	A
6	rs74471816	17481972	T	C
6	rs6906750	17482047	T	C
6	rs79628989	17482082	C	G
6	rs6459548	17482317	A	G
6	rs116103993	17482473	A	G
6	rs147359536	17482680	G	C
6	rs551151986	17482804	C	T
6	rs182455063	17482826	T	C
6	rs567164730	17482923	T	C
6	rs149869186	17483183	A	G
6	rs113284144	17483205	T	C
6	rs191486111	17483491	A	G
6	rs112144710	17483560	C	T
6	rs145102058	17483570	C	T
6	rs73721589	17483668	G	A
6	rs3777700	17483875	C	T
6	rs73721590	17484039	G	T
6	rs9477454	17484081	G	A
6	rs57604871	17484192	T	C
6	rs9477455	17484353	G	T
6	rs532806520	17484355	T	C
6	rs550959896	17484399	T	C
6	rs544953201	17484423	A	T
6	rs145044317	17484487	T	G
6	rs1546902	17484511	A	G
6	rs566237092	17484538	A	G
6	rs73721592	17484603	A	G
6	rs140455513	17485013	C	T
6	rs563414341	17485243	T	C
6	rs79582768	17485245	G	A
6	rs79807072	17485540	C	A
6	rs552361139	17485548	C	T
6	rs112563932	17485680	T	C
6	rs577087412	17486040	T	C
6	rs148418460	17486094	A	G
6	rs7765242	17486121	A	G
6	rs192263024	17486139	A	C
6	rs75338257	17486146	A	G
6	rs552648473	17486348	A	G
6	rs79848313	17487115	A	G
6	rs4716145	17487143	C	A
6	rs554168972	17487340	A	G
6	rs141112157	17487452	A	G
6	rs9477456	17487506	G	A
6	rs559719608	17487552	A	C
6	rs73721593	17487571	C	T
6	rs61067176	17487861	T	C
6	rs553592933	17487991	A	C
6	rs6459549	17488264	C	T
6	rs6459550	17488268	T	G
6	rs113146508	17488412	G	T
6	rs558190463	17489269	C	G
6	rs143895351	17489339	G	A
6	rs192559993	17489354	T	C
6	rs529131572	17489400	T	C
6	rs114602604	17489435	T	C
6	rs531365742	17489468	C	G
6	rs182929269	17489473	A	G
6	rs567240002	17489493	C	T
6	rs144120464	17489772	A	G
6	rs112888897	17489824	G	T
6	rs113612950	17489887	C	G
6	rs536237972	17489995	C	T
6	rs145231657	17490005	A	G
6	rs113882894	17490845	A	G
6	rs12528647	17491360	T	C
6	rs576327594	17491647	A	G
6	rs115110639	17491716	C	T
6	rs3798280	17491742	T	C
6	rs543515932	17491847	C	T
6	rs371002373	17491901	G	T
6	rs146170151	17492145	G	A
6	rs60902787	17492159	A	T
6	rs78651712	17492183	G	A
6	rs576819918	17492412	G	A
6	rs142647402	17492456	T	A
6	rs79319320	17492760	C	T
6	rs751503	17493093	A	G
6	rs185391599	17493113	C	G
6	rs543644993	17493172	G	A
6	rs751504	17493308	T	A
6	rs79126801	17493416	T	G
6	rs539177559	17493687	T	G
6	rs751502	17493690	C	G
6	rs369050927	17493714	G	A
6	rs375288603	17493726	C	T
6	rs561992699	17494058	A	T
6	rs188374302	17494085	G	T
6	rs116191781	17494096	T	C
6	rs12190896	17494103	G	A
6	rs150643324	17494148	T	C
6	rs147874345	17494304	A	C
6	rs74916134	17494327	A	G
6	rs10807611	17494348	A	G
6	rs193185416	17494352	T	C
6	rs115493680	17494370	A	G
6	rs573353939	17494374	C	A
6	rs188128067	17494419	C	A
6	rs530897581	17494437	T	A
6	rs823433	17494463	C	T
6	rs7742538	17494565	A	G
6	rs7743872	17494738	C	A
6	rs7746625	17494778	G	A
6	rs573444010	17494913	A	T
6	rs542356291	17494935	T	C
6	rs910038	17495041	A	G
6	rs7748358	17495134	C	T
6	rs571130240	17495202	C	A
6	rs543432839	17495240	G	C
6	rs185871666	17495432	T	C
6	rs114036153	17495490	G	C
6	rs79692744	17495587	T	C
6	rs3822905	17495602	C	A
6	rs3798281	17495759	G	A
6	rs115435524	17495926	T	C
6	rs188558304	17495927	A	G
6	rs114402727	17496113	A	G
6	rs964454	17496170	G	C
6	rs823434	17496199	T	C
6	rs150170734	17496263	T	G
6	rs138623023	17496372	G	A
6	rs823435	17496534	C	A
6	rs144545930	17496680	T	C
6	rs182018541	17496683	C	G
6	rs567289723	17496722	T	C
6	rs536555043	17496729	C	T
6	rs558655895	17496942	G	C
6	rs111443382	17497061	C	T
6	rs571478041	17497250	T	C
6	rs823436	17497462	G	A
6	rs707859	17497491	T	A
6	rs1028385	17497935	T	C
6	rs3777704	17498205	A	G
6	rs545647012	17498223	T	C
6	rs530146379	17498490	C	T
6	rs537049399	17498632	T	C
6	rs9477458	17498853	T	C
6	rs189953935	17498859	T	C
6	rs545297757	17499095	T	G
6	rs182673976	17499122	A	G
6	rs376501560	17499842	A	G
6	rs111290080	17499855	A	G
6	rs572385086	17500073	A	C
6	rs561341411	17500344	G	A
6	rs537520973	17500349	T	C
6	rs191390529	17500662	T	C
6	rs559755782	17500668	T	C
6	rs548463017	17500678	T	C
6	rs185494770	17501158	A	T
6	rs546725415	17501358	A	G
6	rs188906311	17501443	C	T
6	rs116190356	17501613	G	C
6	rs193118882	17501678	C	T
6	rs76653705	17501707	A	G
6	rs577472877	17502043	G	A
6	rs573312506	17502076	C	T
6	rs542189012	17502080	G	A
6	rs76671671	17502111	T	C
6	rs546338935	17502321	A	G
6	rs528917212	17502560	C	T
6	rs548942610	17502621	A	G
6	rs3777705	17502784	A	C
6	rs553536718	17502868	T	C
6	rs707860	17502936	T	C
6	rs77733056	17503080	G	A
6	rs78650847	17503122	T	C
6	rs180738194	17503411	A	G
6	rs548763153	17503479	T	C
6	rs149564466	17503506	T	C
6	rs531204759	17503509	G	C
6	rs566915445	17503611	A	G
6	rs535957147	17503612	T	G
6	rs575642574	17503703	T	C
6	rs192102864	17503704	A	G
6	rs148805549	17503790	A	G
6	rs142450475	17503794	T	C
6	rs562432744	17503795	A	G
6	rs9367951	17503829	C	G
6	rs114456398	17503929	G	A
6	rs823429	17504502	A	C
6	rs114173740	17504568	C	T
6	rs146456570	17504768	A	G
6	rs190676263	17504846	A	G
6	rs575131048	17504922	G	A
6	rs567423744	17505381	T	C
6	rs113106809	17505389	G	T
6	rs148911763	17505749	A	T
6	rs574274813	17505829	A	G
6	rs910039	17505944	A	G
6	rs2328107	17506111	C	T
6	rs1810497	17506116	C	T
6	rs142169908	17506190	T	C
6	rs563911748	17506248	G	C
6	rs182700760	17506256	C	G
6	rs114147482	17506266	T	C
6	rs141889409	17506800	A	G
6	rs552424117	17506877	C	A
6	rs565845876	17506887	T	C
6	rs6930406	17507024	A	C
6	rs77095651	17507048	G	T
6	rs185746919	17507073	C	T
6	rs138731368	17507256	C	T
6	rs200559179	17507500	T	C
6	rs2273011	17507670	A	G
6	rs118158788	17507780	A	G
6	rs139737796	17507961	A	C
6	rs146122387	17507989	G	A
6	rs199864799	17508007	T	C
6	rs148645427	17508029	T	C
6	rs144976688	17508209	G	A
6	rs112712504	17508223	A	T
6	rs541717725	17508707	A	G
6	rs6459551	17508824	A	G
6	rs6459552	17509013	G	A
6	rs535335510	17509069	C	A
6	rs189341197	17509195	A	G
6	rs78247829	17509604	G	A
6	rs546340285	17509695	A	G
6	rs138581485	17509772	C	G
6	rs148868256	17509887	G	C
6	rs561415520	17510015	C	T
6	rs528871463	17510416	G	A
6	rs9297036	17510429	A	G
6	rs148625887	17510842	T	A
6	rs9477460	17510854	T	C
6	rs115571371	17511331	G	A
6	rs557628484	17511396	C	T
6	rs926583	17511487	T	C
6	rs78011386	17511502	T	C
6	rs16879766	17511627	C	T
6	rs546898279	17511709	A	G
6	rs9477462	17511768	T	C
6	rs537840209	17511795	A	G
6	rs7744716	17512054	A	C
6	rs16879770	17512120	T	G
6	rs6459553	17512642	G	A
6	rs187549955	17512685	T	C
6	rs7773451	17512830	T	C
6	rs558617076	17513148	G	A
6	rs576223594	17513651	G	A
6	rs189218161	17513753	T	C
6	rs4716146	17513954	T	C
6	rs190146164	17514320	T	C
6	rs574883747	17514323	A	G
6	rs147560934	17514332	A	C
6	rs552373143	17514370	C	A
6	rs144535924	17514381	T	G
6	rs9477464	17514543	A	G
6	rs116595870	17514595	G	A
6	rs9367952	17514637	T	G
6	rs555091804	17514704	T	C
6	rs574922247	17514706	A	C
6	rs4590275	17514813	C	T
6	rs561421012	17515020	T	C
6	rs112199777	17515094	A	T
6	rs113878919	17515098	C	T
6	rs113974818	17515214	T	C
6	rs138199155	17515226	G	C
6	rs185335454	17515561	T	C
6	rs148364218	17515640	A	G
6	rs541681279	17515796	G	A
6	rs141525957	17515843	T	A
6	rs79018468	17515980	C	T
6	rs9383289	17515989	G	A
6	rs539869666	17516054	G	T
6	rs143496955	17516151	T	C
6	rs77637279	17516162	A	C
6	rs4716147	17517171	G	T
6	rs538110011	17517372	G	A
6	rs114212162	17517447	G	A
6	rs186686751	17517690	T	G
6	rs7772711	17517734	T	C
6	rs7754209	17517739	C	A
6	rs9396779	17517903	A	G
6	rs142641427	17518075	C	T
6	rs9367953	17518087	A	G
6	rs10949428	17518475	C	T
6	rs145707416	17518587	G	C
6	rs181523710	17518711	A	G
6	rs9477465	17519079	C	G
6	rs9383290	17519092	T	C
6	rs79805106	17519255	T	C
6	rs181844320	17519496	A	C
6	rs12524148	17519631	T	G
6	rs192347415	17519803	G	A
6	rs573933327	17519834	T	C
6	rs530092356	17519991	A	G
6	rs16879771	17520055	C	T
6	rs76542365	17520108	A	G
6	rs561144485	17520111	T	A
6	rs551983398	17520529	T	C
6	rs4716148	17520556	T	G
6	rs9477466	17520584	A	G
6	rs143966536	17520748	A	G
6	rs6459554	17520806	G	A
6	rs561232400	17521001	T	C
6	rs186636824	17521093	T	C
6	rs74645046	17521244	A	G
6	rs4716149	17521371	T	C
6	rs191422897	17521395	T	C
6	rs4716150	17521396	G	A
6	rs4716151	17521400	T	C
6	rs142721077	17521574	T	G
6	rs60341768	17521606	G	A
6	rs34014968	17521739	T	G
6	rs193256861	17521834	A	T
6	rs568503296	17521957	T	C
6	rs546028654	17521972	T	C
6	rs7769963	17521983	T	C
6	rs561422988	17522045	A	G
6	rs575270794	17522064	A	G
6	rs543880533	17522066	A	G
6	rs115665183	17522137	T	C
6	rs190410150	17522151	A	C
6	rs548729279	17522163	C	A
6	rs111776428	17522167	A	C
6	rs113825359	17522296	T	C
6	rs142297176	17522319	A	G
6	rs151241644	17522320	G	A
6	rs112515228	17522368	G	A
6	rs184281544	17522452	G	A
6	rs4716152	17522851	T	C
6	rs570788732	17522965	G	A
6	rs72835434	17522981	A	G
6	rs7760870	17522986	C	T
6	rs56321903	17523307	T	A
6	rs9477468	17523312	T	G
6	rs116427122	17523316	C	T
6	rs12528799	17523490	G	A
6	rs57325591	17523548	A	G
6	rs114984395	17523570	A	G
6	rs112968716	17523735	T	C
6	rs190682139	17523873	T	G
6	rs533833632	17523907	T	C
6	rs573666612	17523965	G	A
6	rs4716153	17524172	A	G
6	rs7741691	17524243	T	G
6	rs115128040	17524390	A	G
6	rs7742042	17524433	T	G
6	rs7763011	17524532	G	A
6	rs113525928	17524627	A	G
6	rs558376792	17525014	A	G
6	rs201396190	17525130	T	C
6	rs573761623	17525142	T	G
6	rs562691223	17525220	T	C
6	rs531641313	17525228	G	A
6	rs71556115	17525252	T	C
6	rs565107714	17525275	A	G
6	rs182359497	17525381	A	G
6	rs6938022	17525453	C	T
6	rs9477469	17525471	G	A
6	rs11962173	17525603	A	G
6	rs6938240	17525619	C	T
6	rs147756376	17525625	A	G
6	rs565195792	17525712	A	G
6	rs823430	17525782	A	G
6	rs11757430	17525806	A	C
6	rs12661089	17525967	A	G
6	rs564250122	17526051	T	C
6	rs78674045	17526100	A	G
6	rs146828357	17526146	C	T
6	rs9396780	17526341	G	A
6	rs140533236	17526381	T	C
6	rs528015910	17526388	A	G
6	rs150329494	17526459	T	C
6	rs137958311	17526537	G	C
6	rs149460064	17526590	G	C
6	rs34145200	17526592	G	A
6	rs59533657	17526600	C	G
6	rs145936619	17526714	G	C
6	rs77152973	17526870	G	A
6	rs35291117	17527166	T	C
6	rs115367515	17527235	A	G
6	rs1983840	17527986	C	T
6	rs558110589	17528023	G	A
6	rs552770378	17528044	A	G
6	rs1977299	17528123	T	C
6	rs1977298	17528150	T	C
6	rs12664965	17528440	T	C
6	rs78667697	17528444	T	G
6	rs539311233	17528664	C	T
6	rs557738744	17528882	T	C
6	rs9477470	17529195	T	C
6	rs59132569	17529198	A	G
6	rs9477471	17529223	A	G
6	rs9477472	17529342	C	T
6	rs7755827	17529407	G	T
6	rs189949889	17529471	C	A
6	rs6919361	17529588	C	T
6	rs6919368	17529592	G	T
6	rs185954186	17529668	T	C
6	rs6915006	17529700	G	A
6	rs533142071	17529747	A	C
6	rs191146235	17529841	T	C
6	rs6939331	17529849	A	G
6	rs549170082	17529853	A	C
6	rs59287149	17529884	T	A
6	rs143742161	17529886	A	T
6	rs150967904	17530041	C	T
6	rs557559128	17530390	G	A
6	rs7774861	17530551	A	G
6	rs9465044	17530617	C	G
6	rs58837197	17530628	A	G
6	rs115982911	17530707	A	G
6	rs112862559	17531070	C	G
6	rs531607363	17531123	T	C
6	rs9477473	17531253	C	A
6	rs4712300	17531409	G	A
6	rs6926595	17531435	C	A
6	rs529748352	17531688	G	A
6	rs183700398	17531710	A	G
6	rs189149898	17531778	G	C
6	rs6899515	17531821	A	G
6	rs78076039	17531941	G	A
6	rs72835445	17531964	A	G
6	rs10949429	17532256	A	G
6	rs561097593	17532416	C	G
6	rs138491886	17532661	G	C
6	rs111306648	17532663	T	C
6	rs112374492	17532742	T	C
6	rs113524605	17532934	G	A
6	rs189131628	17532958	A	G
6	rs566790047	17532965	T	C
6	rs139405281	17532966	A	G
6	rs7744013	17532972	A	C
6	rs12191709	17532981	C	A
6	rs114928202	17532983	A	C
6	rs72835449	17532995	C	A
6	rs573606152	17533021	A	G
6	rs113831023	17533033	A	G
6	rs145323705	17533070	G	A
6	rs181205649	17533205	G	A
6	rs542967490	17533244	T	C
6	rs149067944	17533426	G	A
6	rs111736990	17533903	C	G
6	rs146686196	17534077	A	G
6	rs190861935	17534089	A	G
6	rs75634124	17534170	C	G
6	rs187507318	17534239	G	A
6	rs6912846	17534451	G	A
6	rs191987058	17534452	G	T
6	rs76894328	17534743	T	C
6	rs6938619	17534761	C	G
6	rs188156814	17534904	C	T
6	rs9367954	17534932	T	C
6	rs114522550	17534991	C	T
6	rs9465045	17535019	C	T
6	rs16879781	17535126	T	C
6	rs13217895	17535178	A	G
6	rs9477474	17535184	G	A
6	rs6939935	17535454	T	C
6	rs546381416	17535460	G	A
6	rs541952674	17535529	A	G
6	rs530830847	17535597	T	C
6	rs28630716	17535757	A	G
6	rs6924070	17535993	G	A
6	rs78872613	17536028	A	G
6	rs557738588	17536037	T	G
6	rs140872306	17536317	G	T
6	rs564133328	17536578	A	G
6	rs77782745	17536800	T	C
6	rs528830991	17537042	A	G
6	rs561201785	17537094	C	T
6	rs147273565	17537258	C	A
6	rs192490754	17537387	G	A
6	rs139098128	17537484	T	C
6	rs79477920	17537501	G	T
6	rs189933647	17537723	A	G
6	rs148592828	17537762	T	A
6	rs9465047	17537797	T	G
6	rs11754910	17537828	T	A
6	rs185248358	17537830	G	A
6	rs78466669	17537899	A	G
6	rs114503244	17538022	T	C
6	rs571658067	17538185	A	C
6	rs181298442	17538240	A	G
6	rs7775675	17538254	T	C
6	rs574060995	17538327	C	G
6	rs9477476	17538607	A	C
6	rs146708084	17539040	A	G
6	rs79575705	17539172	G	A
6	rs115110295	17539261	A	C
6	rs2281815	17539278	T	C
6	rs6919609	17539418	T	G
6	rs188418303	17539535	G	C
6	rs199831485	17539631	G	T
6	rs369152850	17539756	A	G
6	rs547759378	17540224	A	G
6	rs4716154	17540443	A	G
6	rs55983005	17540544	T	C
6	rs111643627	17540789	T	C
6	rs554388317	17540811	T	C
6	rs536782211	17540852	A	G
6	rs148261045	17540895	C	G
6	rs112361583	17540900	A	G
6	rs537204417	17540911	A	G
6	rs146980874	17540970	A	G
6	rs575102286	17540971	T	C
6	rs544006874	17540975	G	A
6	rs139188054	17541085	C	T
6	rs75982837	17541305	A	C
6	rs34206659	17541324	G	A
6	rs35654321	17541340	C	T
6	rs76909997	17541477	T	A
6	rs4716155	17541484	G	T
6	rs4716156	17541490	A	G
6	rs150833591	17541593	G	C
6	rs577313242	17541595	A	G
6	rs545957953	17541608	T	C
6	rs112933275	17541667	T	C
6	rs149554790	17541904	C	G
6	rs78932423	17541997	C	T
6	rs9383292	17542005	C	T
6	rs546340774	17542125	T	C
6	rs3777707	17542165	G	C
6	rs3777708	17542304	T	G
6	rs140177970	17542430	A	G
6	rs12660395	17542616	G	T
6	rs112653306	17542668	T	C
6	rs116494992	17542787	T	C
6	rs539648488	17542993	T	C
6	rs553490731	17542994	A	G
6	rs2296249	17543036	A	G
6	rs28360582	17543187	C	A
6	rs9256	17543302	A	G
6	rs568936308	17543412	C	A
6	rs142571727	17543427	A	G
6	rs111548316	17543576	T	C
6	rs540500224	17543620	A	G
6	rs531395061	17543769	A	G
6	rs6910253	17543843	A	G
6	rs6914958	17543946	G	T
6	rs146991094	17544924	T	C
6	rs536545602	17545152	T	C
6	rs149075983	17545185	G	A
6	rs72835458	17545255	G	C
6	rs542901189	17545257	G	A
6	rs188564010	17545346	A	G
6	rs184439995	17545429	T	C
6	rs564720632	17545560	C	G
6	rs538837086	17545660	C	T
6	rs543020640	17546043	A	G
6	rs563196284	17546122	G	T
6	rs565333171	17546217	G	A
6	rs143720207	17546222	T	C
6	rs111408538	17546421	T	C
6	rs569975497	17546431	G	A
6	rs185868931	17546546	A	T
6	rs576717733	17546595	G	A
6	rs183166708	17546622	A	G
6	rs186063820	17546685	C	A
6	rs530127841	17546733	T	C
6	rs7764635	17547242	T	A
6	rs182888643	17547294	G	A
6	rs74348688	17547749	C	T
6	rs4712301	17547788	G	A
6	rs149602480	17547798	T	C
6	rs80319728	17547799	G	A
6	rs143957968	17547802	C	G
6	rs148635837	17547827	C	T
6	rs142085785	17547861	A	C
6	rs147765369	17547868	C	T
6	rs9383293	17547875	G	A
6	rs2328131	17547899	T	C
6	rs567888584	17547944	C	T
6	rs541791964	17547948	T	C
6	rs561838153	17547949	G	A
6	rs564285483	17548001	A	G
6	rs575599481	17548050	T	C
6	rs545876084	17548051	G	A
6	rs570693664	17548262	T	C
6	rs575477146	17548513	A	G
6	rs9477479	17548537	A	G
6	rs539647240	17548889	A	G
6	rs72835461	17548930	T	G
6	rs537824464	17549063	G	A
6	rs542689199	17549331	C	A
6	rs12661415	17549422	T	C
6	rs533436971	17549630	T	G
6	rs185321666	17549683	A	G
6	rs538245941	17549702	G	A
6	rs141928298	17549901	A	G
6	rs6925145	17550158	T	C
6	rs12210796	17550297	A	G
6	rs6925576	17550433	T	C
6	rs554132071	17550600	A	G
6	rs536457400	17550665	G	A
6	rs73379006	17550798	T	C
6	rs114347512	17550813	T	C
6	rs562915670	17551053	A	G
6	rs183557059	17551306	C	A
6	rs3777709	17551377	G	A
6	rs187450216	17551440	C	T
6	rs538418519	17551602	A	G
6	rs2296251	17551781	T	C
6	rs576735298	17551991	T	C
6	rs13194542	17551996	T	C
6	rs72835462	17552500	C	T
6	rs183743097	17552737	T	G
6	rs187882554	17552910	C	T
6	rs139529960	17553081	A	C
6	rs60002474	17553506	T	C
6	rs147369367	17553522	T	C
6	rs72835463	17553588	A	G
6	rs12206664	17553636	A	G
6	rs563319617	17553689	T	C
6	rs539405550	17553878	T	A
6	rs566336142	17553893	T	C
6	rs9358131	17554013	T	C
6	rs151192022	17554119	A	G
6	rs6917222	17554120	G	C
6	rs550711224	17554424	C	A
6	rs146803271	17554708	T	C
6	rs140520552	17554769	A	G
6	rs1984515	17554899	A	G
6	rs534133259	17554948	G	A
6	rs73722970	17555102	C	G
6	rs531021129	17555154	G	T
6	rs550755377	17555157	C	T
6	rs1984516	17555171	G	T
6	rs12197155	17555294	T	C
6	rs577845272	17555332	A	T
6	rs540344164	17555333	A	C
6	rs10949430	17555569	T	G
6	rs143458633	17555586	T	C
6	rs554399078	17555751	T	C
6	rs147134926	17555897	T	C
6	rs28520336	17555977	A	T
6	rs149750255	17556043	G	C
6	rs144587625	17556161	A	G
6	rs544267444	17556254	G	T
6	rs4364474	17556510	T	C
6	rs72835465	17556527	G	A
6	rs10456206	17556708	T	C
6	rs566767135	17556758	G	T
6	rs547607395	17557165	A	G
6	rs567368148	17557177	G	A
6	rs140917198	17557728	G	A
6	rs531841077	17557866	G	A
6	rs115611781	17557922	C	T
6	rs78414726	17558096	T	G
6	rs572390852	17558180	G	T
6	rs16879836	17558317	T	A
6	rs12216064	17558369	A	G
6	rs554175480	17558429	G	C
6	rs34753997	17558606	T	C
6	rs9358132	17558713	G	A
6	rs560473663	17558798	T	C
6	rs190425102	17558801	A	G
6	rs138918350	17558910	A	G
6	rs141758156	17558913	T	C
6	rs563195136	17559205	T	C
6	rs532182767	17559318	T	C
6	rs13194729	17559354	C	T
6	rs113342071	17559424	A	G
6	rs113098110	17559593	T	C
6	rs9370996	17559621	A	G
6	rs9383294	17559699	T	C
6	rs576721984	17559881	G	T
6	rs536564553	17559962	C	T
6	rs566283608	17560465	A	G
6	rs77648894	17560493	G	C
6	rs537091595	17560544	T	C
6	rs556913127	17560583	T	C
6	rs4712302	17560769	G	A
6	rs373506229	17560864	T	C
6	rs568241586	17560972	A	T
6	rs113642887	17561192	A	G
6	rs114779955	17561274	C	A
6	rs112142412	17561416	C	T
6	rs528755745	17561581	A	G
6	rs9383295	17561708	G	C
6	rs12664113	17561799	C	T
6	rs111963240	17561887	G	C
6	rs190183844	17561982	G	A
6	rs182052605	17562042	A	G
6	rs73379013	17562494	A	T
6	rs557643475	17562835	A	T
6	rs556101614	17562976	A	T
6	rs564508929	17563128	G	A
6	rs6459555	17563434	G	A
6	rs191824145	17563529	A	T
6	rs558403514	17563593	A	G
6	rs149255808	17563693	G	A
6	rs6940962	17563720	T	C
6	rs10456207	17563814	T	C
6	rs138153435	17563869	G	A
6	rs190442048	17563872	A	T
6	rs12663167	17563932	T	C
6	rs6901366	17563960	A	G
6	rs185873079	17564119	G	T
6	rs538584108	17564352	C	T
6	rs79102116	17564743	G	A
6	rs182675718	17564879	G	A
6	rs116391338	17564916	G	A
6	rs185870130	17565128	T	C
6	rs9370999	17565129	T	G
6	rs530269162	17565152	A	T
6	rs4712303	17565301	A	G
6	rs572318164	17565308	T	C
6	rs36099906	17565328	A	G
6	rs4716157	17565334	A	G
6	rs34948246	17565339	A	G
6	rs4716158	17565552	C	T
6	rs9477481	17565696	C	G
6	rs59045949	17565946	A	T
6	rs9383297	17565986	T	C
6	rs545886051	17566015	T	A
6	rs528131935	17566084	C	T
6	rs530402166	17566182	G	A
6	rs550462520	17566195	C	T
6	rs71556117	17566206	A	G
6	rs559453238	17566507	C	T
6	rs116474896	17566979	C	T
6	rs563918476	17567120	G	C
6	rs13205212	17567325	A	G
6	rs182893116	17567416	C	T
6	rs187663123	17567511	T	C
6	rs112413081	17567734	T	C
6	rs192580853	17568023	A	G
6	rs184429364	17568049	C	T
6	rs539368292	17568177	T	C
6	rs13209410	17568178	A	G
6	rs535606830	17568247	C	A
6	rs114572353	17568339	A	G
6	rs4712304	17568348	T	C
6	rs12198033	17568352	A	G
6	rs7744899	17568390	A	G
6	rs142321313	17568420	A	G
6	rs6907097	17568450	T	A
6	rs576708009	17568504	G	A
6	rs6926696	17568646	A	G
6	rs189048230	17568885	A	G
6	rs181143243	17568983	A	G
6	rs2876452	17569155	A	G
6	rs573177858	17569185	A	G
6	rs72835469	17569313	G	A
6	rs564564547	17569384	G	T
6	rs114575655	17569440	T	G
6	rs4716159	17569503	C	T
6	rs191276393	17569606	A	G
6	rs115632463	17569645	T	A
6	rs191010725	17569675	A	G
6	rs112666355	17570006	G	A
6	rs531452157	17570077	G	C
6	rs538087122	17570424	C	T
6	rs111647384	17570558	A	G
6	rs2876453	17571000	G	A
6	rs6901134	17571085	A	G
6	rs141459530	17571111	A	G
6	rs115808997	17571313	T	C
6	rs527525179	17571562	A	G
6	rs139879072	17571652	T	C
6	rs55681119	17571710	A	G
6	rs9383298	17571737	A	G
6	rs576394099	17571892	A	G
6	rs73379027	17572107	A	T
6	rs72835473	17572745	A	G
6	rs6923384	17572764	T	G
6	rs72835474	17572778	C	A
6	rs79249883	17572793	A	G
6	rs181439883	17573382	G	A
6	rs144597467	17573415	C	T
6	rs186082601	17573466	C	T
6	rs189970735	17573518	G	A
6	rs150358559	17573530	T	C
6	rs138047161	17573538	G	A
6	rs10949433	17573817	A	G
6	rs147486568	17573827	A	G
6	rs186317811	17573862	T	C
6	rs557172586	17573881	A	T
6	rs76695642	17574041	T	C
6	rs73379032	17574243	A	C
6	rs559453395	17574485	A	C
6	rs375555931	17574487	T	C
6	rs7767413	17574529	T	C
6	rs183470643	17574533	C	T
6	rs188410385	17574557	A	G
6	rs191382503	17574576	T	C
6	rs147239803	17574742	T	C
6	rs6937014	17574753	T	C
6	rs62393849	17574805	A	C
6	rs546051640	17574877	C	A
6	rs6935892	17574890	T	G
6	rs78280862	17575334	T	C
6	rs73379034	17575353	A	G
6	rs140898498	17575719	A	G
6	rs112024510	17575725	A	C
6	rs539815351	17576000	C	A
6	rs144276615	17576486	A	G
6	rs190184989	17576596	G	A
6	rs12200082	17576794	A	T
6	rs12191797	17576831	T	C
6	rs188729213	17576884	A	C
6	rs6459557	17576931	G	T
6	rs542926000	17576973	A	G
6	rs562625882	17577012	G	A
6	rs547042275	17577116	A	G
6	rs571824914	17577575	G	T
6	rs35881706	17577698	A	G
6	rs113769904	17577976	T	C
6	rs375379176	17578180	T	G
6	rs556292765	17578191	T	C
6	rs35984086	17578433	T	C
6	rs186954568	17578469	A	C
6	rs143284964	17579017	G	A
6	rs536351055	17579051	G	A
6	rs116739906	17579084	G	T
6	rs151157500	17579296	C	T
6	rs1969833	17579403	T	C
6	rs6459558	17579420	T	C
6	rs1609580	17579493	A	G
6	rs185358069	17579559	T	C
6	rs9358133	17579667	A	G
6	rs565618313	17579777	C	T
6	rs113168933	17579994	C	G
6	rs146027402	17580069	C	G
6	rs186804654	17580198	T	C
6	rs6923727	17580228	T	G
6	rs534636172	17580255	G	A
6	rs115300226	17580307	A	G
6	rs537231053	17580477	T	C
6	rs34375936	17580590	G	A
6	rs193252594	17580687	T	A
6	rs11756260	17580689	A	T
6	rs565958483	17580856	G	C
6	rs9371002	17580871	A	G
6	rs9358134	17580952	G	A
6	rs9358135	17580997	C	G
6	rs9350047	17581063	A	G
6	rs188610516	17581194	T	C
6	rs548555284	17581249	A	G
6	rs138342916	17581372	T	C
6	rs71556120	17581398	A	G
6	rs557219677	17581679	A	T
6	rs146142486	17581680	G	C
6	rs191809586	17581706	A	G
6	rs543228021	17581767	G	A
6	rs9297038	17581806	G	A
6	rs548773461	17581814	G	C
6	rs568549383	17581815	C	T
6	rs189358365	17581851	C	T
6	rs539705650	17581852	T	C
6	rs75436040	17581916	T	C
6	rs144516648	17581926	C	A
6	rs79656912	17581936	T	C
6	rs546528234	17581940	G	C
6	rs181376537	17581970	G	A
6	rs72835481	17582010	G	C
6	rs1969832	17582077	G	A
6	rs558184465	17582188	T	C
6	rs1969831	17582195	T	C
6	rs115689800	17582234	G	A
6	rs150927950	17582238	A	G
6	rs74446906	17582258	A	G
6	rs73722976	17582276	G	A
6	rs117214032	17582369	T	C
6	rs185004219	17582444	C	G
6	rs79442630	17582457	G	T
6	rs573866001	17582460	G	A
6	rs371762370	17582474	C	A
6	rs74468417	17582485	A	G
6	rs9297039	17582507	G	C
6	rs1886329	17582555	T	C
6	rs571642091	17582674	T	C
6	rs139012784	17582677	G	A
6	rs530161996	17582681	G	C
6	rs182879092	17582783	A	G
6	rs184274663	17582924	T	C
6	rs145784402	17582987	C	T
6	rs76236289	17583296	G	A
6	rs148090801	17583469	C	T
6	rs184486442	17583812	T	A
6	rs9297040	17583835	C	T
6	rs76426512	17583887	T	C
6	rs372415080	17583986	T	C
6	rs78222057	17584007	T	C
6	rs547604536	17584023	T	C
6	rs189038071	17584134	T	C
6	rs4716162	17584242	G	T
6	rs73379042	17584481	G	A
6	rs72835483	17585057	C	T
6	rs112483867	17585121	C	T
6	rs538709630	17585284	C	T
6	rs80136333	17585333	T	C
6	rs6903065	17585507	G	A
6	rs552934815	17586075	G	A
6	rs191006595	17586119	G	C
6	rs111723352	17586127	C	A
6	rs574717653	17586268	A	C
6	rs62393857	17586808	C	T
6	rs539539933	17586812	C	T
6	rs62393858	17586833	T	A
6	rs566496986	17586906	T	C
6	rs111577940	17586933	G	A
6	rs542235858	17587092	T	C
6	rs562023271	17587093	G	A
6	rs202223922	17587140	G	C
6	rs528895994	17587187	C	A
6	rs548575936	17587193	C	A
6	rs537366365	17587248	T	C
6	rs557358218	17587269	T	A
6	rs376027124	17587298	C	T
6	rs72835486	17588112	T	G
6	rs942466	17588127	G	C
6	rs942465	17588158	G	A
6	rs187448629	17588166	C	T
6	rs6925217	17588245	C	T
6	rs111822281	17588273	A	G
6	rs190774658	17588398	G	A
6	rs77103244	17588448	A	G
6	rs942464	17588538	C	T
6	rs66731629	17588668	G	C
6	rs9383299	17588700	T	C
6	rs72835487	17588746	T	C
6	rs187794789	17588858	T	G
6	rs139801819	17588945	A	G
6	rs113983755	17589004	G	A
6	rs547559294	17589054	A	G
6	rs565625686	17589131	T	C
6	rs13213331	17589307	A	T
6	rs17330192	17589375	C	T
6	rs567236279	17589529	G	A
6	rs80003207	17589549	C	T
6	rs72835488	17589551	T	C
6	rs76791003	17589585	G	A
6	rs558596563	17589678	T	A
6	rs192400463	17589758	A	G
6	rs529614885	17589871	G	A
6	rs148664867	17589932	A	G
6	rs79888403	17589989	T	C
6	rs143627231	17590387	T	C
6	rs189418117	17590399	A	T
6	rs6933346	17590471	A	G
6	rs181573814	17590519	T	C
6	rs74547064	17590527	T	C
6	rs563194135	17590529	C	T
6	rs9383300	17590735	A	T
6	rs534722890	17590868	T	C
6	rs2328132	17590971	G	A
6	rs572292195	17591164	T	C
6	rs1830819	17591165	A	G
6	rs181881343	17591720	A	G
6	rs115544567	17591982	A	G
6	rs114582600	17592047	G	C
6	rs113632503	17592086	A	C
6	rs541215351	17592093	C	T
6	rs4712306	17592328	T	C
6	rs543523201	17592330	T	G
6	rs56095260	17592495	T	C
6	rs13215498	17592683	C	G
6	rs183255551	17592699	C	A
6	rs17389493	17592732	T	C
6	rs9477488	17592757	G	A
6	rs138749152	17592975	C	T
6	rs9350048	17592984	C	T
6	rs375947597	17593328	T	C
6	rs142742053	17593343	G	A
6	rs557489433	17593570	A	G
6	rs191164066	17593631	A	G
6	rs186601275	17593672	C	T
6	rs191136811	17593723	A	C
6	rs114592997	17593794	T	C
6	rs182264465	17593804	T	C
6	rs115493923	17593810	C	T
6	rs185140920	17594219	T	C
6	rs9383301	17594452	C	T
6	rs9350049	17594772	T	C
6	rs9367955	17594817	T	A
6	rs9371003	17594822	G	A
6	rs28539339	17594847	T	C
6	rs192640393	17594880	A	G
6	rs1998614	17595229	T	C
6	rs185023107	17595257	G	C
6	rs76776108	17595350	A	G
6	rs114885750	17595404	T	A
6	rs573431833	17595483	T	C
6	rs79089121	17595587	C	T
6	rs12213234	17595629	C	A
6	rs547216115	17595716	T	C
6	rs563071393	17595780	G	A
6	rs538233334	17595936	T	C
6	rs73722982	17596117	T	A
6	rs563942614	17596123	T	C
6	rs546620083	17596286	G	A
6	rs71556122	17596429	C	T
6	rs6937765	17596503	G	A
6	rs151128456	17596510	A	C
6	rs115161960	17596717	A	G
6	rs558599399	17596939	A	G
6	rs370271104	17597007	T	C
6	rs9396784	17597139	G	A
6	rs182585287	17597159	C	T
6	rs538127541	17597161	C	T
6	rs75039095	17597210	T	C
6	rs531848406	17597257	G	C
6	rs12190098	17597605	T	A
6	rs186651545	17597826	G	A
6	rs141722175	17597857	G	A
6	rs146957804	17597873	C	G
6	rs137961406	17598016	C	A
6	rs143016217	17598118	A	G
6	rs549789031	17598679	A	C
6	rs9465049	17598751	T	C
6	rs534657439	17598776	T	C
6	rs184167842	17599058	G	A
6	rs545207937	17599109	A	G
6	rs12526263	17599131	C	G
6	rs146345292	17599147	T	C
6	rs188318195	17599148	A	G
6	rs113487252	17599218	A	G
6	rs563423692	17599238	G	C
6	rs565850206	17599270	A	G
6	rs551943639	17599279	T	C
6	rs556876999	17599281	T	C
6	rs112216040	17599377	C	G
6	rs9477492	17599963	A	G
6	rs80204803	17600348	T	C
6	rs55987802	17600424	C	G
6	rs79079675	17600442	A	G
6	rs577294146	17600468	T	C
6	rs55952324	17600571	G	T
6	rs6919110	17600619	G	A
6	rs532760322	17600653	T	C
6	rs566041064	17600716	A	C
6	rs376361768	17600728	A	G
6	rs568604997	17600824	A	G
6	rs200905404	17600928	G	C
6	rs61736671	17601213	T	C
6	rs190465234	17601297	T	G
6	rs371422165	17601333	G	C
6	rs570961378	17601548	T	C
6	rs6940818	17601827	G	A
6	rs9371004	17601853	T	C
6	rs533497750	17602298	G	A
6	rs77877647	17602324	T	C
6	rs537721961	17602407	G	A
6	rs57483080	17602811	A	T
6	rs4142551	17603200	A	C
6	rs75663948	17603341	T	A
6	rs576083064	17603663	A	G
6	rs140717130	17603840	A	G
6	rs144577060	17603910	A	G
6	rs6910235	17603988	C	A
6	rs533807661	17604158	G	C
6	rs78770416	17604159	A	G
6	rs77214718	17604371	T	G
6	rs540539167	17604421	T	C
6	rs116047385	17604633	G	A
6	rs562633346	17604736	T	C
6	rs544402480	17605001	T	G
6	rs190484641	17605056	A	G
6	rs6916441	17605106	C	A
6	rs140169182	17605449	T	C
6	rs10456801	17605649	C	G
6	rs561032524	17605661	C	T
6	rs569835556	17605715	A	T
6	rs12202784	17605770	A	G
6	rs28372812	17605880	G	A
6	rs181145994	17606017	T	A
6	rs148726161	17606623	T	G
6	rs536570414	17606633	T	G
6	rs550057648	17606678	A	G
6	rs558675886	17606734	G	A
6	rs566506728	17606931	C	T
6	rs552515031	17607092	A	G
6	rs183498730	17607148	A	C
6	rs556408113	17607288	A	G
6	rs142117342	17607348	A	G
6	rs190492753	17607359	T	C
6	rs188064116	17607469	A	G
6	rs13196136	17607476	T	C
6	rs530475491	17607501	C	A
6	rs73367290	17607824	T	C
6	rs17330323	17607840	C	A
6	rs75901333	17607849	A	G
6	rs192725943	17608014	G	A
6	rs187782521	17608039	T	C
6	rs543890570	17608209	T	A
6	rs563770741	17608210	T	A
6	rs548723860	17609423	C	T
6	rs531118850	17609587	C	A
6	rs566734870	17609711	T	A
6	rs535771317	17609721	T	C
6	rs144417605	17609766	T	C
6	rs149823328	17610005	G	A
6	rs1055111	17610090	G	T
6	rs146710253	17610114	T	G
6	rs140768042	17610436	G	C
6	rs143186547	17610595	C	G
6	rs553575881	17610773	G	A
6	rs3777710	17611089	A	G
6	rs140339445	17611180	A	C
6	rs16879867	17611293	C	T
6	rs548822152	17611420	A	G
6	rs547522759	17611617	A	G
6	rs558160947	17612072	C	A
6	rs554317469	17612203	T	C
6	rs12204436	17612315	A	G
6	rs71556124	17612391	A	G
6	rs191421343	17612418	T	C
6	rs372094637	17612565	G	A
6	rs12198488	17612717	G	A
6	rs534472709	17612922	A	G
6	rs143127711	17613055	C	G
6	rs116154316	17613111	T	C
6	rs147054988	17613152	G	C
6	rs115025248	17613428	C	T
6	rs138299662	17613435	C	A
6	rs149552620	17613554	C	T
6	rs6459560	17613683	G	A
6	rs184605584	17614058	T	C
6	rs148796875	17614328	T	C
6	rs532143400	17614342	C	G
6	rs12208280	17614407	A	G
6	rs188753913	17614456	G	A
6	rs4716164	17614466	T	C
6	rs73367291	17614736	G	A
6	rs76905413	17614871	C	G
6	rs9350051	17614952	A	C
6	rs569590157	17615272	A	T
6	rs536918280	17615720	T	A
6	rs557284003	17615924	T	A
6	rs539640373	17616051	A	G
6	rs3777711	17616256	T	C
6	rs3777712	17616556	T	C
6	rs186888223	17616622	C	T
6	rs45543844	17616634	A	G
6	rs149664123	17616883	A	G
6	rs75715398	17617012	A	G
6	rs562168873	17617017	T	C
6	rs148897027	17617121	C	T
6	rs570733161	17617210	G	T
6	rs143586296	17617275	T	C
6	rs535271460	17617289	C	T
6	rs142121080	17617314	A	C
6	rs77437282	17617615	G	C
6	rs573532258	17617624	C	T
6	rs78442076	17618015	A	G
6	rs573613083	17618086	A	G
6	rs115324600	17618253	G	A
6	rs13220654	17618505	T	C
6	rs4716165	17618523	C	A
6	rs112857469	17618636	C	A
6	rs62395967	17618758	C	T
6	rs139696811	17618898	A	G
6	rs142913960	17618901	G	A
6	rs11759047	17618987	C	T
6	rs187002202	17618998	T	C
6	rs191902106	17618999	A	G
6	rs578122559	17619012	C	T
6	rs182327895	17619013	C	G
6	rs541002753	17619039	C	T
6	rs185427783	17619043	T	C
6	rs545283083	17619065	A	G
6	rs13437531	17619086	C	T
6	rs77801592	17619185	G	A
6	rs12213110	17619259	C	T
6	rs78697785	17619319	C	T
6	rs145299685	17619357	G	A
6	rs80161593	17619384	T	G
6	rs556327681	17619448	C	A
6	rs529842908	17619631	C	T
6	rs9477494	17619744	T	C
6	rs142212006	17619980	T	C
6	rs181282939	17620094	T	C
6	rs563400540	17620355	G	A
6	rs80114459	17620462	C	T
6	rs143270303	17620548	C	T
6	rs187666676	17620583	T	C
6	rs566075241	17620916	A	G
6	rs140420650	17620971	C	G
6	rs550384103	17621487	A	G
6	rs534193966	17621507	A	G
6	rs548574877	17621655	C	T
6	rs138472520	17621690	C	T
6	rs75036961	17621705	G	A
6	rs74291784	17621843	C	T
6	rs559907965	17622227	T	C
6	rs6933829	17622372	A	C
6	rs546001668	17622412	T	A
6	rs111266316	17622520	C	A
6	rs371305630	17622634	G	A
6	rs145018406	17622845	C	A
6	rs16879877	17622924	T	A
6	rs573468685	17623088	A	G
6	rs139146297	17623128	A	G
6	rs370387121	17623231	T	C
6	rs78329297	17623293	A	G
6	rs551969406	17623382	A	T
6	rs191946848	17623891	C	T
6	rs4716166	17624033	A	G
6	rs1830818	17624060	C	A
6	rs540187794	17624194	C	T
6	rs555782671	17624228	T	C
6	rs548941288	17624234	C	T
6	rs574137407	17624318	C	T
6	rs74597968	17625217	C	T
6	rs183117329	17625509	G	T
6	rs572948261	17625538	T	C
6	rs150756309	17625760	T	C
6	rs75117390	17625936	T	C
6	rs9383306	17625939	T	C
6	rs142764283	17626144	C	T
6	rs201275623	17626210	T	C
6	rs150601952	17626281	C	T
6	rs12216500	17626475	C	T
6	rs184569292	17626596	G	C
6	rs191886366	17626811	A	C
6	rs114176609	17626922	A	T
6	rs114731679	17627128	T	C
6	rs184359370	17627326	A	C
6	rs189520910	17627328	A	G
6	rs114322474	17627434	A	G
6	rs12524105	17627494	C	T
6	rs4716167	17627590	T	C
6	rs12196207	17627655	A	G
6	rs148457514	17627716	A	G
6	rs556548291	17627778	A	G
6	rs76907216	17627832	C	T
6	rs80084912	17627885	T	C
6	rs557557475	17628191	C	T
6	rs562950702	17628319	T	G
6	rs531602373	17628320	T	C
6	rs554983818	17628322	C	A
6	rs116739909	17628384	A	G
6	rs10949434	17628482	A	G
6	rs548525234	17628853	A	T
6	rs539204106	17628856	A	T
6	rs78541395	17629004	C	T
6	rs144294630	17629059	C	T
6	rs61734900	17629091	G	A
6	rs182888514	17629140	G	A
6	rs146551209	17629272	G	A
6	rs150448927	17629284	C	T
6	rs201017708	17629319	A	G
6	rs188037000	17629449	C	G
6	rs942467	17629616	G	A
6	rs112989746	17629892	G	T
6	rs57816538	17630195	T	A
6	rs10949435	17630290	A	G
6	rs75516911	17630306	A	G
6	rs184315709	17630749	T	C
6	rs77945401	17630850	T	C
6	rs569045504	17630981	G	A
6	rs73367297	17631017	A	G
6	rs114885624	17631062	C	G
6	rs545120205	17631370	C	A
6	rs13208760	17631564	G	A
6	rs180691234	17631574	A	G
6	rs574857209	17631831	C	T
6	rs138661034	17631919	T	C
6	rs6917438	17631969	A	G
6	rs150808282	17632054	G	T
6	rs62395969	17632091	A	G
6	rs189430775	17632113	C	G
6	rs547809109	17632130	A	G
6	rs182085527	17632218	T	C
6	rs9371006	17632262	T	C
6	rs186670809	17632445	C	T
6	rs547574967	17632496	A	T
6	rs6919957	17632665	T	C
6	rs186307348	17632730	G	A
6	rs190138556	17632753	A	T
6	rs202054964	17632925	C	A
6	rs61744976	17633033	C	G
6	rs2274136	17633061	C	T
6	rs377304074	17633077	A	T
6	rs550240821	17633090	C	A
6	rs116341619	17633221	C	T
6	rs572401571	17633316	T	C
6	rs184176913	17633544	A	T
6	rs55840325	17633703	T	G
6	rs76072554	17633947	C	T
6	rs532566325	17634030	T	C
6	rs188110962	17634442	G	A
6	rs113067519	17634560	G	C
6	rs1886328	17635023	T	G
6	rs7770657	17635050	A	G
6	rs183770080	17635059	G	A
6	rs77845359	17635304	C	T
6	rs568743866	17635314	G	A
6	rs114639595	17635329	A	G
6	rs6936505	17635422	A	G
6	rs138716490	17635512	C	T
6	rs541821691	17635517	C	T
6	rs536221112	17635721	G	C
6	rs190081612	17635876	T	C
6	rs78331228	17635877	A	G
6	rs571028026	17635909	T	C
6	rs78424454	17635971	C	G
6	rs555334026	17636050	G	C
6	rs114178562	17636287	A	G
6	rs141735437	17636527	T	C
6	rs146106733	17636834	G	A
6	rs559981600	17636896	A	T
6	rs549844555	17637176	C	T
6	rs144688186	17637566	C	G
6	rs143824475	17637697	C	G
6	rs2229509	17637958	A	G
6	rs61748574	17637979	C	A
6	rs546989949	17638173	G	A
6	rs184297496	17638175	G	A
6	rs549144664	17638218	C	T
6	rs187248379	17638464	C	T
6	rs942469	17638710	G	A
6	rs190597532	17638880	C	T
6	rs12195526	17639015	G	C
6	rs114904693	17639033	C	T
6	rs144817609	17639261	G	C
6	rs74761293	17639378	A	G
6	rs140178850	17639453	C	T
6	rs4236172	17639463	G	C
6	rs569876949	17639665	G	A
6	rs150314375	17639772	C	T
6	rs540704102	17639821	C	A
6	rs554134956	17639883	A	G
6	rs139990509	17639956	C	A
6	rs565261301	17640100	G	A
6	rs2229508	17640189	A	T
6	rs2228376	17640216	G	T
6	rs78321985	17640317	A	T
6	rs144924021	17640393	C	T
6	rs9465051	17640545	A	G
6	rs556460502	17640616	T	C
6	rs576651780	17640634	C	T
6	rs138758002	17640690	A	C
6	rs181584823	17640839	T	C
6	rs75076621	17640881	C	G
6	rs552134578	17640896	A	G
6	rs80307851	17640992	T	C
6	rs35320010	17641183	C	T
6	rs12207794	17641232	C	T
6	rs12199496	17641343	T	C
6	rs546089631	17641439	A	G
6	rs2009377	17641501	T	C
6	rs567848446	17641502	T	C
6	rs535269587	17641647	C	T
6	rs116024316	17641813	A	G
6	rs59416896	17641959	G	A
6	rs553080634	17642508	A	G
6	rs192784150	17643380	T	A
6	rs4716168	17643460	C	T
6	rs562853405	17643635	A	G
6	rs114476312	17643718	T	C
6	rs193236189	17643719	G	C
6	rs576757178	17643874	G	C
6	rs74599670	17644195	C	T
6	rs142564542	17644259	C	T
6	rs115381017	17644262	A	G
6	rs150955067	17644304	G	A
6	rs566665432	17644408	T	C
6	rs6913935	17644445	T	G
6	rs140748720	17644484	T	C
6	rs191899700	17644491	T	C
6	rs34895075	17644556	T	C
6	rs144593136	17644816	T	C
6	rs575962584	17644850	T	C
6	rs71556126	17645083	A	G
6	rs12195917	17645147	A	T
6	rs185999442	17645311	A	G
6	rs571661231	17645493	C	A
6	rs115995308	17645679	T	C
6	rs77678701	17645889	A	C
6	rs13208979	17645949	C	T
6	rs575343219	17646111	A	G
6	rs369316996	17646168	A	G
6	rs73722995	17646256	C	T
6	rs139274964	17646313	C	T
6	rs529999119	17646456	T	C
6	rs10456802	17646576	A	C
6	rs559122304	17646600	A	G
6	rs146628588	17646645	A	G
6	rs528171294	17646745	A	G
6	rs556835980	17646882	T	C
6	rs559184354	17646963	C	T
6	rs111690421	17647196	T	C
6	rs187573366	17647199	C	G
6	rs6927877	17647646	C	A
6	rs74638186	17647859	T	C
6	rs201490301	17648012	C	T
6	rs147753355	17648067	C	T
6	rs530511772	17648249	C	T
6	rs550597361	17648283	C	A
6	rs367735885	17648343	C	T
6	rs78377903	17648475	A	G
6	rs576839354	17648598	G	A
6	rs575422462	17648600	G	C
6	rs190100335	17648640	A	G
6	rs567758295	17648705	A	G
6	rs545700333	17648773	A	G
6	rs79996658	17648834	A	C
6	rs117455901	17648839	G	C
6	rs539480875	17648876	A	T
6	rs12203616	17649177	G	T
6	rs142956913	17649179	A	T
6	rs531038732	17649337	A	T
6	rs61756010	17649384	A	G
6	rs144865117	17649390	A	G
6	rs61756067	17649494	A	G
6	rs200071552	17649508	T	C
6	rs114828656	17649733	T	C
6	rs185468653	17649790	G	C
6	rs542582947	17650052	A	G
6	rs181998324	17650074	C	T
6	rs3777713	17650320	C	G
6	rs186024373	17650345	T	C
6	rs3777714	17650446	T	C
6	rs76429953	17650552	T	A
6	rs550521552	17650637	A	C
6	rs568875600	17650823	C	T
6	rs75796477	17651069	T	C
6	rs75170242	17651476	C	G
6	rs143274864	17651712	A	G
6	rs574113964	17651851	G	C
6	rs2876454	17651907	A	G
6	rs547664660	17651941	T	G
6	rs139138885	17652334	T	A
6	rs143985779	17652388	T	C
6	rs576599840	17652514	T	A
6	rs192850986	17652657	C	T
6	rs185316532	17652754	C	T
6	rs551816890	17652779	G	A
6	rs4716169	17652805	A	T
6	rs12205627	17652865	A	G
6	rs368095623	17652981	T	C
6	rs183704802	17653159	T	C
6	rs141283559	17653168	A	G
6	rs150398806	17653267	A	T
6	rs567993397	17653403	C	G
6	rs138123680	17653971	A	G
6	rs530489155	17654033	A	G
6	rs75863477	17654038	A	G
6	rs7772277	17654213	T	A
6	rs138969831	17654337	A	C
6	rs181506389	17654521	T	C
6	rs187146353	17654575	A	G
6	rs561104682	17654606	A	G
6	rs561795818	17654633	C	A
6	rs191178635	17654655	T	C
6	rs142527597	17654751	A	C
6	rs150513300	17654820	T	C
6	rs12203313	17654940	G	A
6	rs555206911	17655195	G	A
6	rs113888954	17655253	C	A
6	rs79278031	17655271	A	C
6	rs76232907	17655305	C	T
6	rs9367956	17655509	A	G
6	rs535332046	17655737	C	T
6	rs112376483	17655744	A	G
6	rs183418498	17655771	A	C
6	rs145212163	17655797	A	G
6	rs7745019	17656315	G	A
6	rs549096957	17656519	G	A
6	rs115898399	17656577	C	T
6	rs191234113	17656673	C	T
6	rs143695815	17656748	A	G
6	rs184520484	17656795	C	G
6	rs75522364	17656902	A	T
6	rs9383307	17657033	C	G
6	rs190357215	17657062	C	T
6	rs182600445	17657103	G	A
6	rs76643622	17657423	G	A
6	rs567236106	17657636	T	A
6	rs9477501	17657640	T	A
6	rs6459561	17657651	T	C
6	rs77458411	17657722	A	G
6	rs188563132	17657741	T	G
6	rs541700944	17657749	T	C
6	rs555357111	20302448	G	A
6	rs143464822	20302468	C	G
6	rs563743330	20302488	T	C
6	rs4327684	20302489	A	G
6	rs4272208	20302495	G	C
6	rs149693095	20302506	G	C
6	rs186740214	20302526	A	G
6	rs116782406	20302546	C	T
6	rs114849870	20302588	A	G
6	rs4472336	20302623	G	A
6	rs2876525	20302703	G	T
6	rs2876524	20302709	T	C
6	rs6456328	20302754	T	C
6	rs72657612	20302815	A	G
6	rs74924201	20302819	T	C
6	rs6456329	20302971	G	A
6	rs6933481	20303096	C	T
6	rs558883245	20303257	C	T
6	rs554697046	20303285	G	A
6	rs6913619	20303294	T	G
6	rs577148645	20303311	G	C
6	rs146548497	20303494	T	C
6	rs112546719	20303573	G	A
6	rs546657734	20303592	G	A
6	rs150222787	20303594	G	A
6	rs4712483	20303953	C	T
6	rs115827435	20304029	C	T
6	rs4712485	20304365	G	A
6	rs534520809	20304445	C	T
6	rs6940914	20304562	G	C
6	rs6940493	20304563	A	T
6	rs6940524	20304623	A	G
6	rs11760057	20304626	A	G
6	rs193201709	20304629	C	A
6	rs558469329	20304648	C	T
6	rs559724287	20304772	C	T
6	rs10214697	20304903	C	A
6	rs6902357	20304923	C	T
6	rs535970341	20304956	A	G
6	rs10214700	20304982	G	A
6	rs1887478	20305067	G	A
6	rs149835976	20305095	A	G
6	rs1887479	20305211	C	G
6	rs1887480	20305225	T	C
6	rs568680946	20305503	A	T
6	rs529360485	20305544	A	G
6	rs190363291	20305813	G	C
6	rs9358324	20305888	C	T
6	rs544131194	20305916	T	A
6	rs9283868	20306515	T	G
6	rs9283869	20306570	C	T
6	rs151285753	20306582	T	C
6	rs146972889	20306753	G	A
6	rs77902031	20306855	A	G
6	rs114966430	20306866	C	A
6	rs555416643	20306895	G	A
6	rs72828424	20306972	T	C
6	rs116429927	20307040	C	A
6	rs142241849	20307125	A	G
6	rs547421556	20307280	C	T
6	rs535496968	20307565	A	G
6	rs185414482	20307889	T	A
6	rs182198382	20308106	C	A
6	rs189222902	20308134	G	T
6	rs9356728	20308271	A	G
6	rs35018367	20308576	G	C
6	rs192014602	20308803	A	T
6	rs67576223	20309044	T	C
6	rs79127309	20309142	A	C
6	rs146161139	20309231	C	G
6	rs540371220	20309311	G	A
6	rs4374817	20309686	T	A
6	rs567100462	20309742	A	G
6	rs723666	20309785	A	T
6	rs723665	20309828	A	T
6	rs79851405	20309990	C	T
6	rs149782034	20310205	G	T
6	rs562147872	20310333	C	T
6	rs13200345	20310347	A	T
6	rs113135753	20310349	T	A
6	rs570926393	20310606	A	G
6	rs189081317	20310676	C	T
6	rs536147287	20310738	T	C
6	rs12201844	20310801	T	C
6	rs12201946	20310816	A	G
6	rs76345718	20311122	G	A
6	rs78197659	20311145	T	C
6	rs547496690	20311218	A	T
6	rs79230268	20311260	C	T
6	rs150285552	20311594	C	A
6	rs529385658	20311637	C	T
6	rs137931979	20311694	T	A
6	rs190923386	20311741	G	C
6	rs9368178	20311821	C	T
6	rs144710765	20311899	C	T
6	rs16883655	20312078	T	C
6	rs9465692	20312114	A	G
6	rs143003544	20312174	A	G
6	rs16883665	20312278	C	T
6	rs9368179	20312362	C	T
6	rs79175742	20312368	A	C
6	rs187312594	20312437	T	C
6	rs574185708	20312448	T	C
6	rs544959391	20312535	C	T
6	rs574294443	20312841	G	A
6	rs150817191	20313046	T	C
6	rs9465693	20313120	A	C
6	rs111575283	20313371	G	A
6	rs533083223	20313450	T	C
6	rs56973451	20313640	C	G
6	rs75895692	20313737	A	G
6	rs144367837	20314028	A	G
6	rs148896332	20314395	C	T
6	rs180797051	20314541	A	G
6	rs569483244	20314683	T	C
6	rs911360	20314719	T	C
6	rs6930922	20314890	T	C
6	rs545366266	20314993	T	A
6	rs561012624	20315161	T	C
6	rs528190443	20315162	A	G
6	rs532666327	20315216	C	G
6	rs187517631	20315644	A	G
6	rs149421586	20315841	T	C
6	rs72828427	20315861	C	T
6	rs71563959	20316167	A	G
6	rs558199724	20316224	T	C
6	rs541636366	20316355	T	C
6	rs111957947	20316409	T	C
6	rs192512059	20316411	T	C
6	rs72828429	20316420	A	G
6	rs566449638	20316583	C	G
6	rs144745947	20316831	A	G
6	rs546378692	20317109	G	T
6	rs76011335	20317466	C	A
6	rs546566718	20317570	G	A
6	rs571195248	20317678	G	A
6	rs527571942	20317797	A	C
6	rs76482305	20317875	G	A
6	rs531375229	20317924	T	C
6	rs114944212	20318006	G	C
6	rs547414656	20318073	A	T
6	rs545021046	20318359	A	G
6	rs189824094	20318439	C	T
6	rs148346807	20318611	A	G
6	rs140565096	20318619	A	G
6	rs9465694	20318663	A	G
6	rs144100518	20318709	A	C
6	rs1885090	20318710	A	G
6	rs116490120	20318858	C	T
6	rs144749456	20318893	A	G
6	rs538795459	20318925	C	G
6	rs188091164	20318928	T	C
6	rs55691013	20318983	A	G
6	rs546889434	20319037	A	G
6	rs1885091	20319050	A	G
6	rs557458674	20319137	A	G
6	rs146654215	20319151	A	G
6	rs554677626	20319187	A	G
6	rs186397240	20319191	A	G
6	rs535304974	20319216	C	G
6	rs574965797	20319247	A	G
6	rs7750358	20319313	G	C
6	rs553275443	20319416	A	G
6	rs575296315	20319461	T	C
6	rs116641624	20319480	G	C
6	rs149061899	20319523	G	A
6	rs7770954	20319534	C	T
6	rs115497676	20319544	A	G
6	rs6456332	20319600	A	C
6	rs571472195	20319654	A	G
6	rs191708873	20319701	T	G
6	rs142605968	20319718	G	A
6	rs183675900	20319729	A	G
6	rs572621777	20319764	C	T
6	rs150425969	20319933	G	A
6	rs6918564	20319938	A	G
6	rs532421573	20319942	T	C
6	rs138185407	20319986	T	C
6	rs149589016	20320012	G	A
6	rs145990742	20320018	T	C
6	rs6918430	20320023	T	C
6	rs183405132	20320028	T	C
6	rs139926823	20320031	T	C
6	rs556126421	20320058	T	C
6	rs572706289	20320080	G	A
6	rs192994257	20320117	C	T
6	rs9465695	20320185	A	G
6	rs114949253	20320224	T	C
6	rs75019497	20320231	T	C
6	rs142489328	20320233	T	A
6	rs150932173	20320238	T	A
6	rs114274896	20320301	C	G
6	rs186594023	20320315	G	C
6	rs12216481	20320405	C	T
6	rs117570088	20320411	T	C
6	rs79126762	20320435	A	G
6	rs182579784	20320512	G	A
6	rs143629946	20320518	A	G
6	rs532903163	20320595	A	C
6	rs141874073	20320616	G	C
6	rs138651734	20320694	T	C
6	rs544983663	20320751	A	C
6	rs4710926	20320763	T	C
6	rs576528949	20320860	G	T
6	rs563596095	20320949	T	G
6	rs4710927	20320961	A	G
6	rs574864433	20320996	G	C
6	rs550826230	20321014	A	G
6	rs114020530	20321144	T	C
6	rs183640705	20321154	A	T
6	rs530260307	20321309	A	T
6	rs372770888	20321354	A	G
6	rs554120704	20321376	T	C
6	rs187172317	20321395	C	T
6	rs530763560	20321399	A	G
6	rs367831959	20321544	G	A
6	rs182476971	20321634	T	C
6	rs140588466	20321900	T	C
6	rs145179901	20322052	T	C
6	rs556869279	20322091	T	C
6	rs570251420	20322193	T	G
6	rs6456335	20322518	C	A
6	rs560204398	20322600	T	C
6	rs569803686	20322801	A	G
6	rs545969269	20323054	A	G
6	rs576183289	20323080	T	C
6	rs116270518	20323144	A	G
6	rs145152247	20323305	T	C
6	rs144767056	20323387	T	C
6	rs148568578	20323399	T	C
6	rs6456338	20323620	C	G
6	rs6456339	20323692	A	G
6	rs141208371	20323888	T	C
6	rs78912409	20323950	T	C
6	rs7748774	20324128	G	A
6	rs528570351	20324307	T	C
6	rs535482562	20324344	T	C
6	rs569954153	20324418	G	A
6	rs189311413	20324486	G	T
6	rs181261731	20325145	T	A
6	rs6917385	20325205	A	G
6	rs186206684	20325276	T	A
6	rs562526071	20325721	T	C
6	rs191081806	20325913	C	T
6	rs183220312	20325975	T	C
6	rs6922750	20326047	T	C
6	rs541856885	20326140	G	T
6	rs6922944	20326210	T	A
6	rs114478302	20326735	G	C
6	rs550625712	20326811	C	T
6	rs11964221	20326914	T	A
6	rs192805389	20327073	T	C
6	rs571161868	20327274	T	C
6	rs144342730	20327317	G	C
6	rs79371809	20327414	G	A
6	rs184588071	20327546	A	G
6	rs188992414	20327611	G	A
6	rs79224888	20327645	C	T
6	rs566162197	20327818	C	T
6	rs140997093	20327825	G	A
6	rs9366344	20327849	G	A
6	rs562395319	20328357	A	G
6	rs544957573	20328575	G	A
6	rs115741356	20328646	T	C
6	rs181969518	20329457	A	G
6	rs971623	20329463	G	C
6	rs558029375	20329465	G	A
6	rs541021428	20329608	T	C
6	rs565975698	20330072	C	T
6	rs10946378	20330076	T	C
6	rs141216042	20330130	C	T
6	rs537270350	20330156	C	T
6	rs150658394	20330173	T	C
6	rs73732908	20330200	G	T
6	rs146407855	20330563	G	C
6	rs532408835	20330608	G	A
6	rs149973601	20330792	T	A
6	rs12660755	20330866	A	C
6	rs9350239	20331650	A	G
6	rs73732909	20331659	A	G
6	rs573444219	20331840	T	G
6	rs543987477	20331841	T	C
6	rs550289573	20332195	T	C
6	rs535887942	20332251	G	A
6	rs527249706	20332332	G	T
6	rs562444647	20332730	A	G
6	rs77366885	20332795	A	G
6	rs538060278	20333039	A	G
6	rs150075456	20333090	T	A
6	rs17568061	20333175	A	G
6	rs146368309	20333582	G	T
6	rs536608305	20333589	G	T
6	rs139709332	20334105	G	A
6	rs75065496	20334164	T	C
6	rs181323566	20334226	A	C
6	rs149792157	20334303	A	G
6	rs182182133	20334317	T	C
6	rs139653381	20334505	A	G
6	rs186509533	20334616	T	C
6	rs527295264	20334667	C	G
6	rs73732911	20334983	C	T
6	rs11751348	20335060	A	G
6	rs187140404	20335157	T	C
6	rs574039086	20335173	A	C
6	rs191579368	20335404	G	A
6	rs147615726	20335437	G	A
6	rs75645134	20335438	T	C
6	rs115831978	20335462	T	C
6	rs17508815	20335635	T	A
6	rs189267103	20336055	G	A
6	rs142238874	20336816	A	G
6	rs561372820	20336917	A	G
6	rs140142003	20336966	T	A
6	rs569798034	20337205	C	T
6	rs548620216	20337251	A	G
6	rs190148649	20337433	G	C
6	rs575750687	20337446	A	T
6	rs116755854	20337626	C	T
6	rs532416890	20337627	T	G
6	rs145770421	20338142	C	G
6	rs114917720	20338632	A	G
6	rs188972242	20338727	A	C
6	rs548913098	20338776	A	C
6	rs9350240	20338787	C	T
6	rs145471140	20338913	C	A
6	rs4712487	20339090	C	T
6	rs532133485	20339227	A	G
6	rs550532028	20339229	G	A
6	rs562308629	20339231	G	A
6	rs537918497	20339492	T	G
6	rs568067559	20339603	A	G
6	rs554435602	20339724	T	C
6	rs9368181	20339927	C	T
6	rs149744852	20340046	C	T
6	rs552849571	20340076	G	T
6	rs568257856	20340220	A	G
6	rs185655863	20340301	G	A
6	rs576915730	20340307	C	T
6	rs77700587	20340702	A	G
6	rs188839090	20341083	A	G
6	rs28475354	20341304	G	A
6	rs545826555	20341324	G	A
6	rs564623445	20341362	G	A
6	rs144710916	20341458	T	C
6	rs529821929	20341724	A	G
6	rs9465710	20341731	G	A
6	rs141070494	20341963	T	C
6	rs183130695	20342292	C	T
6	rs115119135	20342314	A	G
6	rs143320826	20342555	A	G
6	rs192504270	20342784	T	C
6	rs557586494	20342909	C	G
6	rs536655333	20342979	T	C
6	rs9358329	20343252	G	C
6	rs578121959	20343297	C	T
6	rs77322006	20343424	A	G
6	rs143901968	20343542	A	G
6	rs144309982	20343549	A	C
6	rs141235102	20343604	G	T
6	rs578093519	20343821	T	A
6	rs62397766	20343844	T	C
6	rs533138547	20344041	A	G
6	rs572686906	20344134	A	G
6	rs144156831	20344213	A	C
6	rs184966343	20344274	A	G
6	rs4712488	20344428	T	G
6	rs115146011	20344613	G	C
6	rs115926492	20344662	C	G
6	rs538926779	20344711	G	T
6	rs4712489	20344863	A	G
6	rs116783239	20344927	T	A
6	rs577184714	20344950	A	G
6	rs9358331	20344996	G	T
6	rs181968001	20345073	T	C
6	rs145535092	20345075	G	T
6	rs9356730	20345116	A	G
6	rs9350241	20345369	T	G
6	rs9350242	20345950	A	G
6	rs563452816	20345975	T	C
6	rs9358333	20346151	G	C
6	rs2208438	20346195	A	G
6	rs537826046	20346213	A	T
6	rs554849053	20346261	C	A
6	rs41442350	20346268	G	A
6	rs75680700	20346290	A	G
6	rs562084302	20346639	G	A
6	rs7746427	20346663	G	C
6	rs568065193	20346906	G	C
6	rs144527906	20346924	A	G
6	rs6456341	20347065	T	C
6	rs142040640	20347080	C	G
6	rs552258100	20347185	T	C
6	rs566641239	20347274	A	C
6	rs7771191	20347309	T	C
6	rs372896797	20347345	A	G
6	rs76361259	20347479	T	C
6	rs9350243	20347670	T	G
6	rs7751466	20347735	G	A
6	rs62397808	20347817	C	G
6	rs535504803	20347876	A	G
6	rs6919062	20347982	T	C
6	rs557259499	20348132	T	A
6	rs1570156	20348199	C	T
6	rs188407368	20348359	C	T
6	rs147734513	20348442	G	A
6	rs181932779	20348985	T	C
6	rs9791243	20349188	T	C
6	rs76171781	20349616	C	G
6	rs11964042	20349699	A	G
6	rs561991272	20349709	A	G
6	rs11968909	20349714	G	A
6	rs74484574	20349728	T	C
6	rs11969425	20349802	G	A
6	rs77885090	20350169	C	A
6	rs148412084	20350257	C	A
6	rs9368183	20350364	G	A
6	rs569400684	20350370	T	G
6	rs1009779	20350793	G	A
6	rs573316012	20350937	G	A
6	rs182176705	20350940	G	A
6	rs57828425	20350950	T	C
6	rs186504916	20350955	T	C
6	rs577544445	20351023	T	G
6	rs7772785	20351277	A	G
6	rs565560305	20351286	T	C
6	rs149860293	20351287	A	G
6	rs73380465	20351623	G	A
6	rs538518340	20351650	C	T
6	rs62397809	20351830	G	A
6	rs138279029	20351943	T	C
6	rs141300476	20351969	C	G
6	rs188719760	20352060	G	A
6	rs141332980	20352358	C	T
6	rs576899765	20352367	C	T
6	rs114697152	20352761	A	T
6	rs147140616	20352822	C	G
6	rs558005625	20352906	G	A
6	rs9348425	20353005	C	T
6	rs140368934	20353069	T	C
6	rs147294255	20353364	A	G
6	rs148777229	20353539	A	G
6	rs187135500	20353643	C	T
6	rs6456344	20353770	T	C
6	rs139416795	20353781	A	G
6	rs145073155	20353949	T	C
6	rs183824048	20354066	A	C
6	rs562079558	20354126	T	C
6	rs185505129	20354184	G	A
6	rs531416180	20354428	C	T
6	rs549842833	20354510	A	T
6	rs561806763	20354708	T	C
6	rs6904592	20354745	G	T
6	rs6928978	20354839	C	A
6	rs559755818	20354856	A	G
6	rs185634995	20354866	A	G
6	rs549743796	20354929	C	G
6	rs528953955	20354978	G	A
6	rs1923173	20355005	G	A
6	rs190145002	20355166	G	A
6	rs184184424	20355486	G	T
6	rs532746996	20355804	A	G
6	rs141798272	20355972	A	G
6	rs7752645	20356049	C	T
6	rs187378691	20356115	T	C
6	rs572692426	20356324	A	T
6	rs9460490	20356378	T	C
6	rs77918938	20356502	C	T
6	rs557437895	20356588	A	G
6	rs7753484	20356622	C	T
6	rs182559771	20356668	G	A
6	rs7771520	20356747	C	A
6	rs563441150	20356811	T	C
6	rs6456345	20357135	T	C
6	rs538875155	20357181	T	C
6	rs3934204	20357195	T	C
6	rs192244049	20357423	G	A
6	rs533974954	20357720	T	A
6	rs62397810	20357828	T	C
6	rs146208722	20357871	A	G
6	rs12211902	20358071	A	T
6	rs188822973	20358233	G	A
6	rs146934242	20358476	C	G
6	rs116989723	20358494	A	G
6	rs185395809	20358674	T	A
6	rs7748185	20358917	G	A
6	rs527747150	20359011	T	C
6	rs531646538	20359103	C	T
6	rs548369058	20359220	T	A
6	rs62397811	20359410	A	T
6	rs62397812	20359478	A	C
6	rs549940854	20359601	T	C
6	rs535708399	20359797	A	G
6	rs150977708	20359858	A	G
6	rs9350245	20359969	A	C
6	rs115796242	20360127	T	A
6	rs566065803	20360369	T	G
6	rs11963052	20360586	G	A
6	rs182620649	20360636	A	T
6	rs554095256	20360660	G	A
6	rs184567289	20361002	A	T
6	rs576132439	20361159	G	A
6	rs148139463	20361299	T	C
6	rs142914069	20361365	A	T
6	rs59684075	20361533	T	C
6	rs536967443	20361731	A	G
6	rs531210897	20362170	A	T
6	rs115266982	20362238	G	A
6	rs6940857	20362277	G	A
6	rs571745999	20362421	T	C
6	rs11755478	20362623	A	C
6	rs150008018	20362957	A	G
6	rs181119101	20363105	G	C
6	rs79932394	20363135	G	T
6	rs567257045	20363284	T	C
6	rs186370050	20363716	A	T
6	rs532637065	20363732	A	G
6	rs548146347	20363814	C	A
6	rs566549470	20363824	A	T
6	rs546589553	20363876	A	G
6	rs571413067	20363917	T	C
6	rs78358610	20364098	A	G
6	rs565063776	20364361	G	A
6	rs140748194	20364479	A	G
6	rs571800802	20364765	G	A
6	rs140300689	20365136	G	T
6	rs77598507	20365218	A	G
6	rs540864238	20365565	G	A
6	rs553836968	20365781	A	T
6	rs9366347	20366062	A	G
6	rs542011605	20366187	T	G
6	rs16901546	20366580	A	G
6	rs141817606	20366878	T	G
6	rs567719172	20367062	C	T
6	rs571009080	20367126	A	G
6	rs140789521	20367213	C	T
6	rs112596612	20367242	T	C
6	rs111506101	20367261	T	C
6	rs111893533	20367264	C	T
6	rs149957061	20367425	A	G
6	rs142046022	20367636	C	G
6	rs115993495	20367685	G	C
6	rs76170080	20367864	A	G
6	rs146669519	20367962	T	C
6	rs561472182	20368005	G	C
6	rs559108008	20368119	G	A
6	rs17509429	20368246	G	T
6	rs557675581	20368587	T	A
6	rs184828158	20368661	C	G
6	rs528555159	20368966	G	A
6	rs574654577	20368968	T	G
6	rs542356425	20369000	G	A
6	rs563588729	20369036	A	G
6	rs555114819	20369289	C	G
6	rs558430387	20369517	T	A
6	rs552281493	20369526	T	C
6	rs182215667	20369553	G	A
6	rs139075794	20369809	G	C
6	rs546864179	20369871	A	G
6	rs181406400	20370021	T	C
6	rs62397815	20370199	G	C
6	rs5874764	20370201	G	C
6	rs111718945	20370420	A	G
6	rs7746381	20370750	G	A
6	rs149754116	20370958	T	C
6	rs73380494	20371028	A	C
6	rs144035647	20371281	C	T
6	rs146441145	20371298	G	A
6	rs115001850	20371304	G	A
6	rs116156249	20371485	A	G
6	rs13197599	20371534	G	A
6	rs193067460	20371564	T	C
6	rs542328840	20371697	T	C
6	rs9348426	20371698	G	A
6	rs540155657	20371721	T	C
6	rs187125223	20371833	T	C
6	rs548300505	20371892	A	G
6	rs566322820	20371914	T	C
6	rs188182602	20372196	T	C
6	rs530498203	20372649	C	T
6	rs149592333	20372663	T	A
6	rs79936650	20372683	A	G
6	rs552219154	20372753	C	T
6	rs566119723	20372771	G	A
6	rs558150148	20372880	G	A
6	rs16883714	20373107	G	A
6	rs529702992	20373116	C	G
6	rs76472959	20373275	T	C
6	rs10806917	20373445	C	T
6	rs556857523	20373483	C	T
6	rs6912430	20373583	T	C
6	rs6937213	20373773	A	G
6	rs139418334	20373894	A	G
6	rs10946380	20374040	T	C
6	rs6937778	20374128	G	A
6	rs561553699	20374253	G	A
6	rs535722594	20374451	A	C
6	rs114101884	20374731	T	C
6	rs6900406	20374780	T	C
6	rs12197305	20375346	G	T
6	rs60005358	20375494	T	C
6	rs575934942	20375532	T	C
6	rs112583342	20375552	A	G
6	rs148095664	20375570	C	T
6	rs9460492	20375626	G	A
6	rs191751994	20375778	A	G
6	rs557730445	20376095	A	T
6	rs79200346	20376242	T	C
6	rs182560046	20376424	T	C
6	rs12192428	20376678	T	C
6	rs12192528	20376712	C	G
6	rs2093249	20376745	A	C
6	rs12193857	20376833	T	G
6	rs190588467	20376868	T	C
6	rs114500230	20377153	T	C
6	rs193014830	20377220	C	T
6	rs139098283	20377614	T	C
6	rs80307316	20377910	C	A
6	rs147936232	20378066	T	C
6	rs562344682	20378147	G	C
6	rs537925998	20378429	A	G
6	rs114097992	20378782	G	A
6	rs12197648	20378852	A	G
6	rs141840819	20378928	T	C
6	rs12210985	20378932	T	A
6	rs145691750	20378989	A	G
6	rs189363454	20379122	T	C
6	rs12197775	20379123	A	G
6	rs572502481	20379346	A	C
6	rs62397816	20379543	T	G
6	rs62397817	20379749	T	C
6	rs1321828	20379894	C	T
6	rs1321829	20379911	T	C
6	rs142647160	20379961	C	T
6	rs538192359	20380062	A	C
6	rs6931501	20380181	T	C
6	rs116490618	20380407	C	T
6	rs531995603	20380410	C	G
6	rs12199927	20380499	A	G
6	rs570100154	20380662	T	C
6	rs561723104	20380782	T	G
6	rs544187614	20381040	C	G
6	rs562676738	20381068	A	G
6	rs144444175	20381389	G	A
6	rs6917730	20381410	G	T
6	rs535379680	20381492	G	C
6	rs555366870	20381698	A	G
6	rs541780683	20381756	T	C
6	rs147503868	20381757	A	G
6	rs539208279	20382189	T	C
6	rs561103874	20382468	G	C
6	rs145723529	20382569	C	G
6	rs1570155	20382600	G	A
6	rs554465327	20382649	T	C
6	rs55831224	20382715	G	A
6	rs1004255	20382747	A	G
6	rs533044983	20383253	A	G
6	rs532755769	20383318	A	G
6	rs6918303	20383452	T	G
6	rs1998222	20383519	A	C
6	rs1998223	20383649	C	T
6	rs141373291	20384253	A	C
6	rs7349901	20384322	A	G
6	rs56748471	20384517	C	T
6	rs137935004	20384542	C	A
6	rs536883983	20384743	T	C
6	rs186562506	20384842	A	T
6	rs550517535	20385042	A	G
6	rs530398468	20385119	A	G
6	rs573183474	20385455	T	C
6	rs541436916	20385663	A	G
6	rs1853151	20385672	G	T
6	rs552316910	20385775	A	G
6	rs535806928	20385904	C	T
6	rs541398513	20386471	A	G
6	rs148787421	20386633	T	C
6	rs559774863	20387378	T	G
6	rs533136921	20387418	A	G
6	rs560056428	20387688	C	A
6	rs542440749	20387779	A	G
6	rs531366628	20387804	T	C
6	rs146565293	20387821	A	C
6	rs140991717	20387889	A	G
6	rs137897697	20388834	G	A
6	rs114108943	20389605	C	G
6	rs115597036	20389677	A	G
6	rs114822144	20389885	T	C
6	rs187051320	20389938	A	C
6	rs567300591	20390020	A	T
6	rs114021155	20390375	T	C
6	rs559553310	20390399	C	A
6	rs111783813	20390539	T	A
6	rs12154112	20390733	G	C
6	rs144177770	20390820	C	T
6	rs146066572	20390945	A	G
6	rs553706224	20391056	A	C
6	rs9460498	20391083	A	C
6	rs6456346	20391172	C	G
6	rs548397130	20391287	T	A
6	rs6456347	20391323	C	A
6	rs558892172	20391334	T	C
6	rs183713947	20391718	A	C
6	rs552434665	20391792	C	T
6	rs542165373	20391999	G	C
6	rs76160900	20392458	T	C
6	rs73382434	20392481	C	T
6	rs116667040	20392500	C	T
6	rs572718841	20392525	A	G
6	rs562053129	20392637	C	T
6	rs9465721	20392881	C	T
6	rs143078525	20393271	G	A
6	rs9465722	20393338	T	C
6	rs553465543	20393584	A	C
6	rs148534898	20393674	T	G
6	rs543998686	20393810	A	G
6	rs12213147	20393907	G	T
6	rs147618429	20394055	C	T
6	rs545078999	20394085	T	C
6	rs185147960	20394449	T	C
6	rs534916972	20394492	G	A
6	rs9295463	20394729	C	T
6	rs9465724	20394803	T	C
6	rs567863742	20394970	A	G
6	rs552806400	20394986	T	C
6	rs187179073	20394988	C	A
6	rs6915426	20395257	T	C
6	rs138442010	20395441	A	G
6	rs111640468	20395530	C	T
6	rs547138787	20395603	G	C
6	rs567912001	20395689	C	T
6	rs148378925	20395830	T	C
6	rs141389670	20395920	A	G
6	rs12209841	20395936	G	A
6	rs558848418	20395948	C	A
6	rs554681785	20395951	T	C
6	rs111599366	20395971	T	C
6	rs62397822	20396016	A	G
6	rs530635303	20396086	G	A
6	rs560753425	20396134	A	G
6	rs79168752	20396149	T	G
6	rs542236713	20396184	C	T
6	rs186923972	20396270	T	G
6	rs563553573	20396406	G	A
6	rs536375131	20396444	A	C
6	rs552943744	20396569	T	C
6	rs578013608	20396676	T	C
6	rs140556553	20396690	G	A
6	rs528701138	20396749	T	C
6	rs192229545	20396823	A	G
6	rs9465726	20396948	G	A
6	rs10806918	20396953	T	G
6	rs62397823	20397124	C	T
6	rs113372411	20397255	C	T
6	rs77497432	20397847	T	A
6	rs62397824	20397909	T	A
6	rs146603942	20397921	T	C
6	rs114718795	20398567	C	T
6	rs6939054	20398837	A	C
6	rs566707013	20398891	T	C
6	rs143646314	20398926	G	C
6	rs574536412	20399043	T	C
6	rs72828435	20399115	A	T
6	rs9460500	20399178	C	T
6	rs180831978	20399187	G	C
6	rs147283817	20399235	T	C
6	rs76166086	20399684	G	A
6	rs183930590	20399919	C	G
6	rs549809895	20400322	T	C
6	rs12660354	20400383	A	G
6	rs9465729	20400538	C	T
6	rs187138756	20400620	A	C
6	rs79592380	20400813	T	A
6	rs143862263	20401257	A	G
6	rs187758498	20401481	G	C
6	rs139838661	20401526	C	T
6	rs143174351	20401537	T	C
6	rs749215	20401909	G	A
6	rs551410462	20402145	C	T
6	rs567800337	20402368	G	A
6	rs200969581	20402485	T	G
6	rs200738067	20402732	C	G
6	rs199515614	20402736	T	G
6	rs528651623	20403628	T	C
6	rs188573308	20403946	T	C
6	rs73382439	20404420	T	C
6	rs563378511	20404852	T	C
6	rs184427919	20405009	A	C
6	rs6456349	20405019	G	A
6	rs567425547	20405474	T	A
6	rs6456350	20405539	A	G
6	rs186363544	20405960	G	A
6	rs190822709	20406038	A	G
6	rs185910866	20406185	A	C
6	rs187717792	20406796	T	A
6	rs542267636	20406982	A	G
6	rs190956738	20407033	C	T
6	rs17569397	20407477	A	G
6	rs192346449	20407495	T	C
6	rs79523483	20407624	G	A
6	rs115266739	20407654	A	G
6	rs188538481	20407784	T	C
6	rs180863635	20408131	T	A
6	rs181835283	20408641	C	T
6	rs551808841	20408668	G	A
6	rs371626512	20408720	T	G
6	rs146186562	20408729	G	T
6	rs4712494	20408919	C	T
6	rs531331851	20409447	T	C
6	rs9465733	20409775	A	C
6	rs538545797	20409829	G	A
6	rs148991267	20409889	C	T
6	rs146305339	20410151	T	C
6	rs561826738	20410163	A	G
6	rs72828438	20410277	C	G
6	rs566362466	20410301	A	G
6	rs140488019	20410498	C	G
6	rs72828439	20410768	T	A
6	rs561596364	20410886	A	G
6	rs573816875	20410927	A	G
6	rs138738043	20410967	G	A
6	rs141884865	20410984	C	G
6	rs528845489	20411089	T	G
6	rs116541190	20411116	A	G
6	rs546643797	20411728	G	A
6	rs537401345	20411847	A	G
6	rs561540333	20411907	T	C
6	rs544656144	20412019	T	C
6	rs78914307	20412136	T	G
6	rs75404965	20412198	T	A
6	rs115271622	20412230	T	C
6	rs553228732	20412484	G	A
6	rs139517910	20412668	A	C
6	rs188226779	20413153	T	C
6	rs114775073	20413370	G	A
6	rs147876525	20413630	T	C
6	rs9368188	20413721	A	G
6	rs9465734	20413817	T	G
6	rs183876517	20413828	T	C
6	rs546868633	20414009	T	G
6	rs114812514	20414101	T	G
6	rs12527393	20414340	C	T
6	rs114108643	20414454	G	A
6	rs9460501	20414686	G	A
6	rs566254004	20414728	T	A
6	rs17569598	20414798	T	C
6	rs144757394	20414801	A	G
6	rs9460502	20414820	G	A
6	rs138700830	20414919	A	G
6	rs12174402	20415005	T	C
6	rs911361	20415053	A	G
6	rs141847984	20415059	A	G
6	rs181088480	20415102	A	G
6	rs185128798	20415116	T	C
6	rs56343863	20415223	G	A
6	rs10080579	20415626	T	C
6	rs111795618	20415636	G	A
6	rs10081045	20415694	C	A
6	rs572251015	20415837	C	A
6	rs143884317	20415926	G	A
6	rs566101906	20416145	T	C
6	rs147294009	20416164	T	C
6	rs4142184	20416350	T	C
6	rs9295464	20416572	T	G
6	rs73731189	20416901	T	C
6	rs188185608	20416995	C	T
6	rs78490100	20417192	T	C
6	rs114523556	20417422	T	G
6	rs191424121	20417795	G	A
6	rs746720	20417976	T	G
6	rs74344013	20417986	T	C
6	rs573818478	20418056	T	A
6	rs190684768	20418090	T	C
6	rs2328488	20418329	T	C
6	rs2328489	20418403	G	C
6	rs76297168	20418408	T	C
6	rs546669228	20418470	A	G
6	rs571576162	20418479	G	A
6	rs744143	20418718	A	G
6	rs188794527	20418784	C	A
6	rs145456833	20419343	T	C
6	rs9350248	20419501	G	A
6	rs180849867	20419565	A	G
6	rs7753354	20419951	G	A
6	rs185790873	20420062	C	G
6	rs530118381	20420134	C	T
6	rs549268814	20420153	A	G
6	rs7754168	20420242	A	G
6	rs550270504	20420328	C	G
6	rs78058695	20420790	T	C
6	rs114755638	20421034	T	C
6	rs547812253	20421048	T	A
6	rs13207710	20421553	G	A
6	rs566306645	20421601	G	A
6	rs148581107	20421865	G	C
6	rs187471103	20421996	A	G
6	rs192074385	20422007	A	G
6	rs114246169	20422110	A	G
6	rs115244738	20422111	T	C
6	rs558180278	20422409	G	A
6	rs576718346	20422426	A	G
6	rs184566518	20422466	T	C
6	rs572151599	20422596	A	T
6	rs562383543	20422721	G	A
6	rs140623379	20422763	G	A
6	rs9465738	20422826	A	G
6	rs186434014	20422833	C	G
6	rs9460503	20422839	G	T
6	rs62398861	20422869	T	C
6	rs181634766	20423162	G	A
6	rs114318000	20423196	G	T
6	rs13437301	20423227	A	G
6	rs185919740	20423694	C	T
6	rs191521605	20423699	T	C
6	rs543432393	20423764	T	C
6	rs113843225	20423944	T	C
6	rs187993603	20423996	A	G
6	rs377421575	20424161	A	G
6	rs575443395	20424334	T	C
6	rs528464604	20424443	G	T
6	rs192332946	20424562	T	C
6	rs75301288	20424819	T	C
6	rs534605962	20424826	C	T
6	rs76400375	20424844	G	A
6	rs6915201	20425064	C	G
6	rs139605357	20425137	G	A
6	rs73731193	20425148	G	A
6	rs569644873	20425251	C	G
6	rs150983749	20425258	A	G
6	rs7752992	20425458	A	G
6	rs7753152	20425596	A	G
6	rs183646541	20425678	A	G
6	rs7753368	20425741	G	T
6	rs554910793	20425768	T	C
6	rs189486789	20425870	T	C
6	rs78863059	20425956	G	C
6	rs186167581	20426067	G	A
6	rs191181591	20426310	T	C
6	rs542525509	20426365	G	C
6	rs72828442	20426754	T	C
6	rs2328490	20426878	G	A
6	rs148222707	20427109	G	A
6	rs183431807	20427279	G	A
6	rs138998221	20427436	G	A
6	rs942042	20427469	A	G
6	rs6927711	20427491	C	G
6	rs188023684	20427552	G	A
6	rs192825449	20427788	T	C
6	rs9348428	20427900	T	C
6	rs942043	20428184	C	T
6	rs574512344	20428314	G	A
6	rs9465741	20428432	C	A
6	rs564801388	20428518	A	G
6	rs112716526	20428585	C	G
6	rs6934145	20428642	T	C
6	rs184814784	20428686	C	T
6	rs2876564	20428781	G	A
6	rs541878051	20428983	A	G
6	rs564762551	20429211	T	C
6	rs538093898	20429488	A	G
6	rs147832503	20429519	A	G
6	rs9460504	20429600	T	G
6	rs186809900	20429729	C	G
6	rs12523853	20429804	T	C
6	rs551462734	20429846	T	A
6	rs189581410	20430365	G	A
6	rs73382480	20430604	T	C
6	rs147559207	20431073	C	T
6	rs183446814	20431195	T	G
6	rs573582783	20431201	A	G
6	rs113196094	20431367	T	C
6	rs79370428	20431423	A	G
6	rs75793172	20431439	T	C
6	rs874447	20431654	T	C
6	rs12192975	20431741	A	G
6	rs567114103	20431744	A	G
6	rs62398863	20431796	A	G
6	rs542722299	20431907	T	C
6	rs138486096	20432218	A	G
6	rs9295466	20432236	T	C
6	rs546238964	20432361	A	C
6	rs150621328	20432411	C	T
6	rs546300105	20432643	T	G
6	rs191405381	20432727	A	G
6	rs874448	20432729	A	G
6	rs112937999	20432976	T	C
6	rs9465742	20433077	A	G
6	rs139704022	20433276	A	G
6	rs564668275	20433319	A	G
6	rs563036620	20433584	C	G
6	rs73731197	20434066	T	C
6	rs188316455	20434366	C	G
6	rs566864189	20434499	A	G
6	rs566469808	20434638	A	G
6	rs182261216	20434959	T	C
6	rs190538603	20435119	T	C
6	rs140643799	20435147	C	T
6	rs535511076	20435698	G	A
6	rs141461935	20435705	T	C
6	rs559445524	20436260	A	G
6	rs9368191	20436274	T	C
6	rs9465745	20436368	T	C
6	rs115863032	20436535	C	G
6	rs9356732	20436652	A	C
6	rs9465746	20436709	G	C
6	rs556044080	20436713	C	G
6	rs184418838	20436889	C	T
6	rs551468383	20436955	G	C
6	rs547208223	20436990	G	A
6	rs534884208	20437188	A	G
6	rs578136554	20437335	T	G
6	rs187366778	20437446	G	A
6	rs543050982	20437462	G	A
6	rs559552294	20437609	G	T
6	rs551165537	20437675	C	A
6	rs530414415	20437729	T	A
6	rs9348429	20437765	C	T
6	rs566925167	20437850	G	A
6	rs115605427	20437858	G	A
6	rs546911238	20437927	A	G
6	rs140929761	20438432	A	G
6	rs1885726	20438661	C	T
6	rs567637315	20438780	A	G
6	rs550456938	20439298	G	A
6	rs16883813	20439328	G	A
6	rs116150921	20439497	G	A
6	rs73732144	20439565	T	C
6	rs77962221	20439628	A	G
6	rs570765772	20439767	A	T
6	rs538890279	20439768	A	C
6	rs554243421	20439919	A	G
6	rs75487445	20440302	T	C
6	rs531729044	20440986	G	C
6	rs148758842	20441009	A	G
6	rs568126699	20441202	A	G
6	rs536109799	20441243	T	C
6	rs560802386	20441864	C	G
6	rs572591882	20441934	C	T
6	rs546128014	20441954	G	T
6	rs564706492	20441961	A	T
6	rs531674030	20441966	A	T
6	rs2876565	20441990	C	G
6	rs561720834	20441999	A	G
6	rs147031842	20442061	T	C
6	rs9368192	20442088	C	T
6	rs7760407	20442308	C	A
6	rs7760528	20442354	C	T
6	rs7764857	20442854	A	G
6	rs547694800	20443179	T	C
6	rs9460505	20443682	C	T
6	rs58245985	20444029	T	A
6	rs184962930	20444089	C	A
6	rs9465750	20444182	G	C
6	rs4712497	20444407	G	A
6	rs4712498	20444504	A	T
6	rs7771434	20444518	A	G
6	rs566141704	20445085	C	G
6	rs542261079	20445357	C	T
6	rs530309322	20445564	A	G
6	rs569424929	20445659	T	C
6	rs188311089	20446083	C	T
6	rs147665140	20446092	C	A
6	rs192543651	20446102	G	T
6	rs192625929	20446383	G	T
6	rs533972286	20446453	C	T
6	rs151267492	20446734	G	A
6	rs572788746	20446833	T	C
6	rs116001797	20447033	T	A
6	rs114777069	20447034	T	G
6	rs4712499	20447293	A	G
6	rs77611054	20447300	A	G
6	rs181145167	20447388	T	C
6	rs115969822	20447429	T	A
6	rs138059616	20447455	A	G
6	rs116342903	20447525	A	G
6	rs144838831	20447535	A	G
6	rs560739358	20447587	A	G
6	rs6456351	20447863	G	A
6	rs115005834	20448226	T	C
6	rs564282863	20448437	A	G
6	rs148424724	20448446	G	A
6	rs141696969	20448463	G	C
6	rs537941601	20448957	A	T
6	rs145565619	20449298	C	T
6	rs149763315	20449478	T	C
6	rs9465752	20449669	T	C
6	rs188271771	20449704	A	G
6	rs28618144	20449904	A	G
6	rs111841766	20449962	C	T
6	rs191415676	20450114	A	G
6	rs6929619	20450216	A	G
6	rs144797988	20450548	C	G
6	rs188302522	20451176	T	C
6	rs180886067	20451389	A	G
6	rs185777450	20451462	A	G
6	rs6916127	20451521	T	A
6	rs111474429	20451806	C	G
6	rs532764185	20452221	A	G
6	rs562955925	20452272	A	G
6	rs72828446	20452411	A	G
6	rs76085342	20452491	T	G
6	rs138728827	20452540	A	C
6	rs9295468	20452735	T	C
6	rs139231152	20453133	T	C
6	rs552718253	20453174	G	A
6	rs199545978	20453226	T	G
6	rs538326471	20453227	C	T
6	rs532785328	20453666	T	A
6	rs146568483	20453737	T	C
6	rs193286117	20453848	A	G
6	rs143358970	20453893	A	G
6	rs114013656	20454085	C	T
6	rs527716081	20454332	G	A
6	rs78471309	20454464	C	T
6	rs146734403	20454610	C	T
6	rs553349574	20454904	C	G
6	rs545750184	20455099	G	A
6	rs529938634	20455251	T	C
6	rs6456352	20455280	G	A
6	rs115301268	20455283	T	C
6	rs16883824	20455564	T	C
6	rs554075436	20455743	C	T
6	rs572173209	20455787	T	A
6	rs4631269	20455805	C	A
6	rs564116842	20455906	T	G
6	rs576060862	20455907	T	G
6	rs544167506	20455908	T	C
6	rs562844677	20455910	T	C
6	rs529947134	20455912	C	G
6	rs548327122	20455913	C	T
6	rs560407118	20455916	A	T
6	rs527354971	20455917	G	T
6	rs140657454	20456083	G	C
6	rs145792127	20456127	A	G
6	rs80068452	20456410	A	G
6	rs113938274	20456509	G	A
6	rs58412327	20456691	A	G
6	rs187173302	20456778	A	G
6	rs116574424	20456927	G	T
6	rs76257365	20457100	C	A
6	rs570521740	20457170	G	A
6	rs190797795	20457453	A	T
6	rs554150229	20457518	A	G
6	rs80055848	20457526	G	C
6	rs144812995	20457745	A	G
6	rs113966145	20457794	C	T
6	rs12175025	20457827	A	G
6	rs547678969	20457891	T	A
6	rs142727496	20457920	A	C
6	rs73384619	20458179	T	C
6	rs559478876	20458700	G	T
6	rs151192953	20459368	C	T
6	rs139126091	20459372	T	C
6	rs4710930	20459673	C	T
6	rs145064446	20459754	C	T
6	rs549269986	20459944	T	C
6	rs187972248	20460157	A	C
6	rs6456353	20460270	T	C
6	rs6939190	20460696	T	G
6	rs141229187	20460858	G	C
6	rs542941173	20461024	T	C
6	rs555347237	20461140	C	T
6	rs184420274	20461193	T	C
6	rs9465755	20461302	T	C
6	rs374986400	20461310	T	C
6	rs16883842	20461405	G	A
6	rs16883843	20461432	G	A
6	rs9465756	20461613	C	T
6	rs148007798	20462047	G	A
6	rs6938537	20462120	G	A
6	rs6938550	20462138	G	A
6	rs559334968	20462570	A	G
6	rs138317870	20462633	C	A
6	rs532314561	20462899	C	G
6	rs111879980	20462969	A	G
6	rs552207505	20463045	A	T
6	rs115229266	20463180	T	G
6	rs570374302	20463606	T	C
6	rs532009914	20463611	G	A
6	rs6902331	20463674	C	G
6	rs62398904	20463964	G	A
6	rs188982173	20464297	A	G
6	rs529556750	20464412	C	A
6	rs12660613	20464452	G	A
6	rs4609014	20464509	C	T
6	rs537000206	20464586	A	G
6	rs79902223	20464635	C	G
6	rs140589837	20464665	C	T
6	rs545875866	20464704	T	C
6	rs184979376	20465625	A	C
6	rs144928502	20465652	A	T
6	rs541321406	20465696	T	A
6	rs149068022	20465864	C	T
6	rs183189919	20465910	A	T
6	rs115585320	20466115	G	T
6	rs9295469	20466336	G	C
6	rs531179270	20466359	T	G
6	rs9295470	20466360	T	G
6	rs9358336	20466995	T	C
6	rs9356734	20467004	G	C
6	rs9358337	20467162	T	C
6	rs9350250	20467228	T	C
6	rs2328523	20467363	A	G
6	rs565332251	20467566	C	T
6	rs6926668	20467578	G	A
6	rs548901435	20467674	T	C
6	rs184410086	20467713	G	A
6	rs188219952	20467798	C	A
6	rs184895511	20468107	T	C
6	rs189224066	20468246	G	C
6	rs544408203	20468300	T	C
6	rs140552063	20468372	A	C
6	rs78386685	20468388	A	G
6	rs62398905	20468562	T	C
6	rs9295471	20468635	A	G
6	rs150938230	20468741	T	G
6	rs9350251	20468789	G	T
6	rs59446595	20468968	T	C
6	rs114029350	20468986	C	T
6	rs186771454	20469126	A	G
6	rs75354409	20469245	A	G
6	rs529829779	20469410	C	T
6	rs571021979	20469606	G	C
6	rs115833115	20469706	G	A
6	rs7739188	20469762	G	A
6	rs78686440	20469901	C	A
6	rs534089454	20469903	A	T
6	rs577073959	20469959	C	T
6	rs557829703	20470404	G	A
6	rs185214120	20470907	G	C
6	rs12205236	20470908	A	C
6	rs12198942	20470930	T	G
6	rs189637756	20470983	G	T
6	rs369935879	20471470	G	A
6	rs183442380	20471520	A	G
6	rs114355378	20471535	T	C
6	rs7745741	20471579	A	C
6	rs150631300	20471747	A	G
6	rs139162074	20471767	A	G
6	rs553949074	20471786	C	T
6	rs142785474	20471800	A	G
6	rs4712500	20471999	T	C
6	rs551891575	20472444	G	A
6	rs549410072	20472519	A	G
6	rs115459216	20472694	A	G
6	rs80314233	20472742	G	A
6	rs116311159	20472837	T	C
6	rs191381483	20472989	A	G
6	rs72828452	20472998	A	C
6	rs545276210	20473048	C	G
6	rs6909633	20473073	T	G
6	rs549370987	20473117	G	A
6	rs115587240	20473449	G	A
6	rs79252365	20473543	G	A
6	rs11759083	20473708	A	G
6	rs7770636	20473857	G	A
6	rs578194222	20473905	A	G
6	rs572594350	20474103	C	T
6	rs148601011	20474209	G	C
6	rs16883859	20474618	T	C
6	rs142063013	20474619	A	G
6	rs146686985	20474717	A	G
6	rs16883862	20474767	G	A
6	rs78125863	20474897	T	C
6	rs533239553	20475005	C	T
6	rs75922373	20475030	A	T
6	rs188318700	20475122	T	G
6	rs140602907	20475314	A	G
6	rs554884062	20475657	A	G
6	rs138333992	20476003	T	C
6	rs149126767	20476201	T	C
6	rs566992001	20476393	A	G
6	rs146387404	20476474	T	C
6	rs73732355	20476894	T	A
6	rs538529950	20476913	T	C
6	rs548647258	20476916	A	G
6	rs186878701	20476970	A	C
6	rs537977656	20477375	G	A
6	rs536789030	20477562	C	T
6	rs78094148	20477679	A	G
6	rs112679037	20478156	G	C
6	rs187198451	20478160	T	C
6	rs149236032	20478165	A	G
6	rs534126634	20478196	C	G
6	rs76978792	20478454	A	G
6	rs559522734	20478588	T	C
6	rs529413922	20478777	T	C
6	rs542356943	20478778	A	G
6	rs572054470	20478976	C	G
6	rs545391032	20479034	T	C
6	rs139176836	20479100	G	A
6	rs146844839	20479144	G	A
6	rs55947225	20479267	T	C
6	rs114209786	20479303	G	A
6	rs142926612	20479410	A	G
6	rs141115167	20479435	G	A
6	rs562148935	20479437	A	T
6	rs541258155	20479522	A	C
6	rs147888833	20479639	T	A
6	rs570346392	20479662	A	G
6	rs185605269	20479678	G	A
6	rs181096288	20480380	G	T
6	rs545478409	20480393	A	G
6	rs183742143	20480462	G	A
6	rs3828858	20480586	G	A
6	rs79129585	20480591	A	G
6	rs115591725	20481039	A	G
6	rs4134937	20481221	G	A
6	rs75791613	20481286	T	C
6	rs187344631	20481377	G	C
6	rs191815365	20481410	G	C
6	rs4134938	20481678	C	G
6	rs571959359	20481690	G	A
6	rs4134939	20481825	T	C
6	rs573206876	20481861	A	G
6	rs376844318	20482197	T	C
6	rs76385654	20482212	A	G
6	rs539308970	20482258	T	A
6	rs3806114	20482335	G	A
6	rs573273226	20482336	T	A
6	rs533961839	20482356	C	T
6	rs146182207	20482394	C	T
6	rs7747931	20482411	A	G
6	rs565957927	20482576	G	T
6	rs542797493	20482579	G	T
6	rs200172866	20482580	G	T
6	rs139138553	20482624	G	A
6	rs184069720	20482774	A	G
6	rs59277212	20482834	A	T
6	rs57994351	20482836	A	T
6	rs4134941	20482851	G	A
6	rs4134942	20483230	G	A
6	rs2273915	20483303	T	C
6	rs145956006	20483350	C	T
6	rs4134943	20483407	T	C
6	rs139529468	20483496	A	G
6	rs192310399	20483508	G	A
6	rs80148634	20483530	A	G
6	rs567015346	20483566	A	G
6	rs4134945	20483603	T	C
6	rs4134947	20483770	G	A
6	rs4134949	20484255	G	T
6	rs184865887	20484398	G	A
6	rs147959106	20484570	A	G
6	rs4134950	20484729	T	C
6	rs546008425	20484835	A	G
6	rs4134951	20485077	C	G
6	rs4134953	20485466	C	T
6	rs4134954	20485631	A	G
6	rs4134957	20485864	C	T
6	rs11964747	20485898	T	C
6	rs138134252	20485967	T	C
6	rs568075619	20486068	G	C
6	rs113319209	20486408	T	C
6	rs78010664	20486409	A	G
6	rs557368792	20486492	A	C
6	rs4134958	20486506	A	G
6	rs574331829	20486556	C	T
6	rs3763276	20486565	A	G
6	rs3763277	20486574	G	T
6	rs183160583	20486597	A	G
6	rs4134961	20486614	T	C
6	rs543304957	20486615	A	G
6	rs565463531	20486674	C	T
6	rs3763278	20486754	T	C
6	rs3763279	20486794	T	C
6	rs4134963	20486798	T	C
6	rs116110490	20486878	C	T
6	rs199535177	20486920	A	G
6	rs202142457	20487048	A	G
6	rs145338556	20487054	A	G
6	rs3806116	20487250	T	G
6	rs4134965	20487574	G	T
6	rs4134966	20487577	A	C
6	rs4134967	20487597	A	G
6	rs184907799	20487912	G	C
6	rs530600556	20488144	A	G
6	rs4134971	20488153	G	A
6	rs145212728	20488201	G	A
6	rs2328524	20488234	A	G
6	rs4134972	20488240	A	G
6	rs142374940	20488257	T	C
6	rs186546936	20488419	C	A
6	rs544897878	20488649	G	A
6	rs140318700	20488703	A	G
6	rs145467820	20488773	A	G
6	rs4134974	20488887	C	T
6	rs4134975	20488894	G	C
6	rs1322842	20488897	A	G
6	rs566614082	20489006	T	C
6	rs186193901	20489086	A	G
6	rs528269277	20489174	A	G
6	rs4134977	20489187	T	G
6	rs561823449	20489397	C	T
6	rs9460512	20489663	C	A
6	rs138029024	20489737	C	T
6	rs116053731	20490299	A	G
6	rs4134981	20490390	G	T
6	rs4134982	20490428	A	G
6	rs149694778	20490481	T	C
6	rs199852126	20490693	A	G
6	rs191550792	20490706	G	C
6	rs140174545	20490804	T	A
6	rs4134983	20490829	C	T
6	rs191402559	20491318	G	A
6	rs183649544	20491394	A	G
6	rs187910150	20491576	C	A
6	rs566758940	20491612	G	T
6	rs527511531	20491613	T	G
6	rs193045881	20491807	A	G
6	rs185351691	20491905	A	T
6	rs527559660	20492145	G	A
6	rs181590088	20492146	C	T
6	rs567797275	20492397	A	C
6	rs4134986	20492407	G	C
6	rs529375562	20492576	G	C
6	rs541452906	20492801	C	T
6	rs1042317	20492995	T	C
6	rs149773947	20493005	A	G
6	rs527963114	20493150	C	G
6	rs570309015	20493307	G	A
6	rs4134989	20493461	C	T
6	rs577991553	20493488	T	G
6	rs564249216	20493609	A	G
6	rs79489313	20493799	A	C
6	rs4134990	20493987	G	C
6	rs4134991	20494001	C	T
6	rs2031109	20494009	A	T
6	rs183434654	20494095	A	C
6	rs73384681	20494411	T	C
6	rs373309372	20494972	T	C
6	rs116604259	20495228	T	C
6	rs10946383	20495433	A	T
6	rs7751212	20495483	T	C
6	rs140058808	20495491	C	T
6	rs10946384	20495546	T	C
6	rs4712501	20495910	C	G
6	rs150303110	20495979	A	G
6	rs34199867	20496064	T	A
6	rs560824047	20496131	A	G
6	rs115768440	20496373	A	T
6	rs114174640	20496374	A	T
6	rs184175486	20496518	A	G
6	rs372717136	20496546	A	G
6	rs78098883	20496593	T	C
6	rs572835246	20496652	T	G
6	rs62398907	20496893	G	A
6	rs141398097	20496899	A	G
6	rs146310204	20496900	T	C
6	rs139614828	20497014	T	C
6	rs578061052	20497042	C	G
6	rs9350253	20497100	A	G
6	rs181063961	20497111	A	G
6	rs183738085	20497112	T	C
6	rs558228368	20497115	A	G
6	rs149723763	20497255	T	A
6	rs189075246	20497261	T	A
6	rs182598917	20497311	G	C
6	rs73384682	20497418	T	G
6	rs78392825	20497477	T	C
6	rs533606953	20497635	C	T
6	rs143437767	20497638	T	C
6	rs114395961	20497677	T	C
6	rs542036840	20497813	T	G
6	rs12193259	20497921	C	T
6	rs78638182	20498029	A	T
6	rs529981882	20498055	T	C
6	rs552021898	20498218	A	G
6	rs150250341	20498466	G	T
6	rs554440265	20498649	T	C
6	rs138931627	20498754	G	A
6	rs149439339	20498767	G	T
6	rs75176139	20498783	C	T
6	rs541799398	20498906	A	T
6	rs142775449	20498938	G	A
6	rs148749792	20499414	T	A
6	rs74292477	20499568	G	A
6	rs142155150	20499621	T	A
6	rs369825585	20500032	A	G
6	rs71563961	20500048	A	T
6	rs147641860	20500126	A	G
6	rs141919462	20500182	A	G
6	rs77610958	20500433	G	A
6	rs76098947	20500458	A	G
6	rs12203687	20500522	T	A
6	rs73384683	20500549	T	A
6	rs77091503	20500554	A	C
6	rs12190289	20500563	T	C
6	rs561467713	20500626	T	A
6	rs12205104	20500766	G	A
6	rs72828454	20500860	T	A
6	rs75847242	20500899	C	T
6	rs147789861	20500953	A	G
6	rs74362489	20501032	A	G
6	rs12524217	20501132	T	C
6	rs7744937	20501228	T	C
6	rs547103015	20501396	C	A
6	rs188787949	20501577	T	C
6	rs187305229	20501818	G	A
6	rs192368093	20502151	C	A
6	rs62398908	20502195	C	T
6	rs146068899	20502213	C	T
6	rs79125940	20502269	A	C
6	rs550563201	20502285	C	T
6	rs9358339	20502343	C	G
6	rs549286835	20502394	A	G
6	rs12529058	20502545	A	G
6	rs62398909	20502706	C	A
6	rs12524403	20502874	C	T
6	rs571819006	20503000	C	T
6	rs112242817	20503074	C	A
6	rs147209625	20503472	T	C
6	rs112990668	20503473	A	G
6	rs542211408	20503483	T	C
6	rs151151466	20503574	A	G
6	rs56828116	20503634	T	C
6	rs565159607	20503644	A	G
6	rs73384690	20503768	T	C
6	rs544411428	20503815	T	C
6	rs532422023	20503824	G	A
6	rs144953553	20503902	T	C
6	rs565832078	20503970	T	C
6	rs550797075	20504031	G	T
6	rs183158746	20504089	C	G
6	rs533558282	20504111	T	C
6	rs113512704	20504119	T	C
6	rs111951313	20504150	A	G
6	rs562785249	20504572	G	C
6	rs560000611	20504817	C	T
6	rs7775526	20504851	G	A
6	rs550232985	20504911	A	G
6	rs192066630	20504935	G	T
6	rs535689066	20504997	A	C
6	rs554304978	20505045	A	G
6	rs543817513	20505232	A	G
6	rs564842845	20505530	A	G
6	rs116261629	20505628	G	C
6	rs138227375	20505696	T	C
6	rs143597612	20505711	T	C
6	rs147199553	20505860	G	A
6	rs140591848	20506125	C	G
6	rs79054717	20506170	C	T
6	rs142933382	20506180	T	C
6	rs56253875	20506186	C	G
6	rs62398911	20506272	C	G
6	rs553669707	20506428	G	C
6	rs74552357	20506625	A	G
6	rs112903328	20506644	A	C
6	rs12206516	20506815	G	A
6	rs560105357	20506872	T	A
6	rs549482733	20507097	T	C
6	rs150258709	20507200	G	T
6	rs576222069	20507284	C	A
6	rs536824541	20507304	C	T
6	rs9348431	20507551	C	T
6	rs143666945	20507594	C	T
6	rs75312071	20507781	G	T
6	rs77257250	20507991	G	A
6	rs77100469	20508023	G	C
6	rs71563962	20508536	G	A
6	rs12195493	20508737	T	C
6	rs6922528	20508879	C	A
6	rs55790406	20508918	A	G
6	rs567382831	20508984	C	T
6	rs942041	20509339	G	A
6	rs12210571	20509362	T	A
6	rs142811779	20509930	G	A
6	rs116658764	20510181	A	G
6	rs9366349	20510217	G	A
6	rs139213162	20510321	A	G
6	rs9368194	20510461	C	G
6	rs541049157	20510902	G	T
6	rs369713897	20511105	T	C
6	rs143319776	20511300	T	C
6	rs183534899	20511688	A	G
6	rs9358340	20511872	A	G
6	rs9366350	20511886	A	G
6	rs1322843	20511951	G	A
6	rs374982356	20512072	G	A
6	rs183185834	20512315	C	T
6	rs74475195	20512349	T	C
6	rs142411702	20512370	T	A
6	rs7747345	20512373	T	A
6	rs116653810	20512400	A	G
6	rs114075535	20512494	T	C
6	rs116403774	20512523	G	A
6	rs191460923	20512790	T	C
6	rs559824934	20512832	A	T
6	rs62398934	20513072	C	A
6	rs570068407	20513295	T	C
6	rs187979145	20513385	T	C
6	rs142011632	20513421	A	G
6	rs564001529	20513479	C	A
6	rs143566798	20513522	T	C
6	rs192405633	20513679	T	C
6	rs148056549	20513687	A	C
6	rs185296209	20513772	G	C
6	rs184844180	20514376	A	T
6	rs114293811	20514412	T	C
6	rs78183535	20514416	T	C
6	rs146202535	20514722	A	G
6	rs139223041	20514886	G	A
6	rs557623293	20514889	G	T
6	rs80157692	20514942	T	G
6	rs184979697	20515225	A	G
6	rs551646527	20515311	A	G
6	rs149819028	20515312	A	C
6	rs142008543	20515415	A	G
6	rs534465893	20515501	T	C
6	rs9368196	20516017	T	G
6	rs561100699	20516781	A	G
6	rs187181399	20516990	A	C
6	rs573129372	20517115	T	G
6	rs7774074	20517130	A	C
6	rs544375823	20517178	G	A
6	rs542970410	20517327	A	G
6	rs7756453	20517334	T	C
6	rs16883883	20518025	T	A
6	rs59296194	20518365	T	C
6	rs6903706	20518450	A	G
6	rs544607498	20518558	C	A
6	rs111290568	20518805	G	A
6	rs72830608	20519120	T	G
6	rs550350455	20519145	G	A
6	rs568666643	20519147	G	T
6	rs6909171	20519249	T	C
6	rs546405802	20519256	G	A
6	rs559786456	20519386	A	G
6	rs6456354	20519390	G	A
6	rs533374668	20519563	G	A
6	rs151065885	20519635	C	A
6	rs535235705	20519839	T	C
6	rs144798159	20519883	A	G
6	rs138746583	20519929	C	T
6	rs9465770	20520055	A	T
6	rs559802955	20520059	G	C
6	rs551844402	20520107	A	G
6	rs9465771	20520247	C	A
6	rs17512008	20520353	T	C
6	rs553730186	20520434	G	C
6	rs574340066	20520644	C	G
6	rs188639676	20520804	T	C
6	rs545750628	20520973	C	A
6	rs529191341	20521014	A	G
6	rs555451393	20521427	T	C
6	rs143971056	20521559	A	G
6	rs543221823	20521659	A	G
6	rs10434841	20521920	A	C
6	rs73384698	20521979	T	C
6	rs190380089	20522019	A	G
6	rs532742878	20522088	G	A
6	rs115383850	20522172	C	T
6	rs559392483	20522265	C	T
6	rs6938091	20522290	G	A
6	rs185488639	20522530	T	C
6	rs567328319	20522555	T	G
6	rs189074394	20522623	T	A
6	rs9465773	20522934	C	G
6	rs80191699	20522987	A	C
6	rs542796181	20523153	A	G
6	rs147537130	20523359	A	G
6	rs191797956	20523383	T	G
6	rs111358506	20523486	A	G
6	rs531982299	20523560	G	A
6	rs192499736	20523601	T	C
6	rs112260744	20523815	A	C
6	rs115816184	20523921	A	G
6	rs73386504	20524277	C	T
6	rs761154	20524382	A	G
6	rs115933881	20524624	C	T
6	rs60728375	20524630	C	G
6	rs536577566	20524797	A	G
6	rs145508995	20524814	G	A
6	rs540012483	20524847	A	G
6	rs151011975	20524931	T	C
6	rs182031431	20525223	A	G
6	rs142774730	20525380	T	C
6	rs146758068	20525381	A	G
6	rs9358341	20525488	C	A
6	rs9350254	20525587	A	C
6	rs9366352	20525617	T	G
6	rs190983233	20525943	T	A
6	rs182945616	20526161	T	C
6	rs79740608	20526361	C	T
6	rs146815476	20526426	A	C
6	rs9968774	20526587	C	T
6	rs35878453	20526628	T	A
6	rs144104238	20526681	G	C
6	rs145072465	20526841	G	C
6	rs4429936	20527017	T	C
6	rs7743222	20527081	C	T
6	rs397888764	20527082	C	T
6	rs183173359	20527136	T	C
6	rs111980400	20527154	A	G
6	rs151156167	20527217	T	C
6	rs4516938	20527262	G	A
6	rs4628090	20527306	C	T
6	rs112118974	20527335	C	T
6	rs9465781	20527360	C	T
6	rs187530661	20527366	T	C
6	rs9465782	20527370	T	C
6	rs112342310	20527523	A	G
6	rs73386523	20527530	T	A
6	rs71563963	20527813	T	C
6	rs4712503	20527855	T	G
6	rs535005438	20527857	A	G
6	rs553562315	20527858	C	T
6	rs4712504	20527881	G	A
6	rs112936316	20527990	T	C
6	rs10946388	20528058	G	A
6	rs530524936	20528100	G	A
6	rs71563964	20528116	T	C
6	rs113842821	20528117	A	G
6	rs566053174	20528201	T	C
6	rs114403990	20528774	T	G
6	rs9460517	20528834	A	G
6	rs34086777	20528960	C	G
6	rs142609509	20529054	T	C
6	rs9465785	20529110	C	T
6	rs77039794	20529117	G	A
6	rs7754223	20529236	C	T
6	rs9460518	20529324	A	G
6	rs59729361	20529336	A	G
6	rs550841019	20529360	T	A
6	rs569130737	20529382	C	A
6	rs62398936	20529428	T	C
6	rs57025045	20529433	T	C
6	rs7772956	20529542	T	G
6	rs143758716	20529587	G	A
6	rs575403699	20529626	G	T
6	rs62398937	20529653	A	C
6	rs1883641	20529845	G	A
6	rs186207766	20529879	A	C
6	rs1883640	20529896	T	C
6	rs62398938	20529904	T	C
6	rs569101842	20530015	C	T
6	rs72830609	20530303	A	G
6	rs6923683	20530393	T	C
6	rs560552855	20530585	T	A
6	rs72830610	20530622	T	C
6	rs112015399	20530691	G	C
6	rs551366263	20530731	G	A
6	rs188305802	20530821	T	C
6	rs568637170	20531048	T	C
6	rs113783935	20531169	A	G
6	rs531872156	20531227	T	C
6	rs2206578	20531530	T	C
6	rs35530523	20531683	G	T
6	rs2206577	20531729	T	G
6	rs112366357	20531788	T	C
6	rs577063987	20531791	A	G
6	rs191463072	20531860	A	T
6	rs6902897	20531930	C	T
6	rs562165756	20532071	T	G
6	rs529280341	20532104	T	C
6	rs6923201	20532139	G	A
6	rs6903415	20532183	T	C
6	rs139797497	20532406	A	G
6	rs6923750	20532446	C	A
6	rs545711310	20532731	C	T
6	rs185430198	20532784	T	C
6	rs140775352	20533048	A	G
6	rs6909467	20533162	T	C
6	rs189903476	20533248	C	G
6	rs34525680	20533269	C	T
6	rs35239102	20533341	C	T
6	rs9368197	20533383	T	G
6	rs187674992	20533436	G	A
6	rs149679644	20533486	G	A
6	rs114845604	20534193	T	G
6	rs10806920	20534449	A	T
6	rs145516342	20534572	A	T
6	rs149181889	20534651	T	A
6	rs143352371	20534786	A	T
6	rs41271303	20534808	G	A
6	rs11963450	20534974	C	T
6	rs115275168	20535140	A	G
6	rs190684118	20535222	C	T
6	rs981043	20535418	T	C
6	rs981042	20535534	T	G
6	rs544832841	20535564	C	T
6	rs557107086	20535585	T	C
6	rs75615915	20535710	G	T
6	rs17512225	20535774	C	T
6	rs6904566	20535970	T	C
6	rs6927356	20536094	C	T
6	rs564536859	20536226	C	G
6	rs532721990	20536320	T	C
6	rs6905138	20536356	G	A
6	rs76768886	20536404	G	T
6	rs13194858	20536520	G	A
6	rs550825748	20536734	G	A
6	rs2179551	20536738	C	T
6	rs7747962	20536869	G	A
6	rs6910725	20536879	A	G
6	rs965054	20536939	A	T
6	rs2143407	20536992	A	G
6	rs190128326	20537047	G	A
6	rs375972049	20537358	C	T
6	rs2328525	20537452	G	A
6	rs182352568	20537556	T	C
6	rs13199286	20537682	T	A
6	rs575122370	20537791	T	C
6	rs7753499	20537961	G	A
6	rs7753956	20538044	T	G
6	rs7753670	20538045	T	C
6	rs561915298	20538093	C	A
6	rs548045855	20538147	G	A
6	rs151161458	20538272	G	A
6	rs13203336	20538523	G	A
6	rs13203631	20538525	A	G
6	rs6456355	20538640	A	T
6	rs10484635	20538665	G	A
6	rs188831682	20538744	G	T
6	rs139107381	20538906	A	G
6	rs12204173	20539211	C	T
6	rs13207544	20539341	T	C
6	rs539723207	20539441	T	C
6	rs12198728	20539872	T	C
6	rs74536530	20540216	A	G
6	rs12199073	20540348	A	G
6	rs12212600	20540582	G	A
6	rs13212040	20540617	G	A
6	rs141489319	20540879	T	G
6	rs12200871	20541106	T	G
6	rs58761454	20541166	T	C
6	rs9348432	20541180	T	C
6	rs182547871	20541390	C	G
6	rs146982731	20541489	T	C
6	rs6456356	20541519	T	C
6	rs138066765	20541574	G	A
6	rs143636491	20541675	G	A
6	rs567540893	20541720	G	A
6	rs78028937	20541891	G	A
6	rs560783792	20541984	T	C
6	rs139636686	20542053	A	G
6	rs10484634	20542197	G	A
6	rs7758851	20542221	A	G
6	rs114944132	20542318	C	G
6	rs78557916	20542876	C	T
6	rs56908658	20542926	A	C
6	rs182657679	20543000	G	C
6	rs551367847	20543062	G	T
6	rs548630024	20543129	G	A
6	rs188798742	20543250	G	A
6	rs554161743	20543409	G	A
6	rs572478645	20543438	G	A
6	rs78182521	20543597	C	G
6	rs146457634	20543645	C	T
6	rs73386546	20543895	G	C
6	rs55989788	20543952	A	T
6	rs9350255	20544036	T	C
6	rs9368200	20544112	T	C
6	rs12214002	20544157	T	C
6	rs561096601	20544159	T	C
6	rs527772704	20544260	T	C
6	rs184334711	20544336	G	A
6	rs75736824	20544490	T	A
6	rs538549865	20544554	T	C
6	rs556848831	20544599	T	C
6	rs182326664	20544644	T	C
6	rs12214315	20544699	T	C
6	rs11759517	20544743	T	C
6	rs560211026	20544752	G	A
6	rs551954731	20545198	T	G
6	rs142137464	20545309	T	A
6	rs181407910	20545365	A	T
6	rs9366354	20545468	G	A
6	rs111364203	20545593	C	G
6	rs9358342	20545911	T	C
6	rs146008154	20545926	C	T
6	rs9368201	20546112	G	A
6	rs141387569	20546230	T	A
6	rs185954847	20546264	A	C
6	rs555354360	20546526	T	C
6	rs111739077	20546697	A	G
6	rs149117757	20546745	G	C
6	rs184029456	20546823	T	C
6	rs45559831	20546826	T	C
6	rs9465800	20546888	T	G
6	rs13197372	20547013	T	A
6	rs190526292	20547262	T	C
6	rs182721602	20547267	C	T
6	rs187089887	20547632	T	C
6	rs192843405	20547750	G	A
6	rs569916182	20547884	T	A
6	rs113499728	20547917	C	A
6	rs12194705	20547989	A	G
6	rs553125824	20548095	T	G
6	rs112414331	20548432	G	A
6	rs7773488	20548487	C	T
6	rs142468497	20548552	T	C
6	rs532480809	20549811	T	A
6	rs569982864	20550026	T	C
6	rs78287738	20550066	T	C
6	rs12198377	20550104	T	C
6	rs9465801	20550117	T	C
6	rs9465802	20550216	A	T
6	rs530074341	20550399	A	G
6	rs115346649	20550429	C	G
6	rs141687217	20550489	C	A
6	rs556599483	20550659	C	T
6	rs76277201	20550844	A	G
6	rs114916440	20550941	T	G
6	rs2103682	20551002	G	A
6	rs544724675	20551073	G	A
6	rs546548782	20551298	A	G
6	rs139838519	20551335	G	A
6	rs190779407	20551719	T	C
6	rs187310013	20551803	A	G
6	rs541922345	20551848	A	G
6	rs75228130	20551954	A	G
6	rs189069728	20552005	C	T
6	rs12055423	20552079	T	C
6	rs191301225	20552183	A	C
6	rs533590594	20552219	T	C
6	rs571187802	20552276	T	A
6	rs113408161	20552683	G	T
6	rs185482065	20552951	C	T
6	rs537308571	20553149	C	T
6	rs187992793	20553385	A	G
6	rs140719180	20553478	T	C
6	rs7756211	20553785	A	G
6	rs192412588	20553845	C	G
6	rs76393458	20553878	A	G
6	rs9460520	20554090	A	G
6	rs531412969	20554294	T	C
6	rs184910087	20554296	A	G
6	rs9350257	20554951	C	A
6	rs540663112	20555182	A	G
6	rs191018166	20555308	G	T
6	rs114841675	20555423	A	G
6	rs116383735	20555637	T	C
6	rs11964554	20555876	T	C
6	rs530091258	20556010	T	C
6	rs11964635	20556130	A	G
6	rs140680971	20556172	G	A
6	rs563334099	20556180	T	C
6	rs71563967	20556199	A	G
6	rs145750391	20556334	A	G
6	rs6932320	20556335	T	C
6	rs557271082	20556546	G	A
6	rs12200078	20556591	T	C
6	rs9350258	20556905	A	G
6	rs142612820	20556942	A	G
6	rs182358088	20556992	A	G
6	rs186739017	20557085	A	G
6	rs183330050	20557185	T	C
6	rs9465807	20557281	T	A
6	rs9356738	20557285	T	A
6	rs199886343	20557289	A	T
6	rs9348434	20557293	A	T
6	rs112084248	20557507	C	T
6	rs534425146	20557513	C	T
6	rs530456782	20557588	G	C
6	rs544687436	20557665	C	T
6	rs140062475	20557683	T	C
6	rs56190273	20557902	C	A
6	rs7739402	20558016	G	A
6	rs138446260	20558089	T	C
6	rs577469000	20558214	A	G
6	rs182015065	20558346	A	T
6	rs62398942	20558374	T	A
6	rs186618004	20559149	T	C
6	rs190389863	20559206	G	A
6	rs558468401	20559274	G	A
6	rs552253178	20559582	T	C
6	rs16883914	20559611	G	A
6	rs571191669	20559628	G	A
6	rs189877134	20559748	C	A
6	rs150836051	20559805	G	A
6	rs113928534	20559846	G	A
6	rs556084569	20559947	G	A
6	rs193032515	20560090	A	T
6	rs183801908	20560116	T	C
6	rs80279493	20560366	C	T
6	rs17584626	20560435	T	A
6	rs80258925	20560528	T	G
6	rs7751682	20560586	A	G
6	rs184201024	20561260	C	A
6	rs185086617	20561394	T	C
6	rs114665566	20561722	T	C
6	rs190370454	20561996	A	G
6	rs12214549	20562080	G	A
6	rs79167703	20562210	G	A
6	rs181162938	20562216	A	T
6	rs185654697	20562217	A	C
6	rs7753519	20562385	T	G
6	rs547675346	20562404	A	T
6	rs7772137	20562618	A	G
6	rs12208597	20562740	C	T
6	rs563698449	20562829	T	C
6	rs9368202	20563019	T	C
6	rs187514734	20563162	T	C
6	rs555209080	20563197	C	T
6	rs2328526	20563898	C	T
6	rs76267083	20564134	T	C
6	rs193301700	20564611	T	A
6	rs75669325	20565063	C	A
6	rs183737502	20565154	T	C
6	rs115563291	20565374	C	A
6	rs72830620	20565435	G	C
6	rs4712506	20565436	G	A
6	rs538311217	20565723	C	A
6	rs192310943	20565811	A	G
6	rs142515123	20565930	G	A
6	rs13203450	20565956	T	G
6	rs548185326	20566226	A	T
6	rs184391384	20566361	T	A
6	rs6918457	20566456	G	A
6	rs116620228	20566586	A	C
6	rs533789383	20566592	A	G
6	rs72830622	20566645	G	A
6	rs116003989	20566740	A	G
6	rs9348435	20567037	T	C
6	rs565696771	20567321	T	G
6	rs16901563	20567363	T	C
6	rs115176872	20567364	A	G
6	rs112615581	20567500	T	C
6	rs9460521	20567541	A	G
6	rs112798075	20567544	A	G
6	rs550365952	20567749	T	C
6	rs533388873	20568088	A	G
6	rs146082721	20568228	A	T
6	rs181200007	20568283	G	A
6	rs543715292	20568347	C	A
6	rs539132756	20568732	A	G
6	rs575993236	20568831	G	T
6	rs573975844	20568976	C	A
6	rs149944755	20568996	C	A
6	rs76114896	20569048	T	C
6	rs186274323	20569196	G	A
6	rs149025923	20569380	T	C
6	rs547634814	20569383	C	T
6	rs2064321	20569988	C	T
6	rs4291090	20570039	T	C
6	rs2064320	20570142	A	G
6	rs9465810	20570289	G	C
6	rs182995170	20570374	T	C
6	rs148339371	20570404	A	G
6	rs9358344	20570444	T	C
6	rs150473228	20570477	A	G
6	rs573320433	20570700	G	C
6	rs10946390	20570777	G	A
6	rs548710396	20570953	C	A
6	rs72830623	20571081	G	T
6	rs113592197	20571123	C	T
6	rs6905281	20571135	G	A
6	rs572640553	20571145	T	A
6	rs113062153	20571348	A	G
6	rs34904067	20571633	A	C
6	rs7744002	20571681	G	A
6	rs62400061	20571750	C	T
6	rs115757889	20571770	A	G
6	rs571177299	20571792	G	A
6	rs116189401	20572028	C	G
6	rs9465812	20572116	C	T
6	rs575177586	20572434	G	A
6	rs150583342	20572601	T	C
6	rs192464126	20572645	A	T
6	rs564821958	20572675	T	C
6	rs181564393	20573355	A	G
6	rs62400062	20573581	T	C
6	rs553990129	20573679	G	A
6	rs72830625	20573758	A	G
6	rs184948554	20573967	C	T
6	rs144954477	20574107	A	G
6	rs189467651	20574309	T	C
6	rs16883935	20574430	A	G
6	rs566778373	20574553	G	C
6	rs13215603	20574563	G	A
6	rs962576	20574589	G	A
6	rs538034869	20574596	T	C
6	rs191553897	20574625	C	G
6	rs186765074	20575193	T	A
6	rs1474720	20575256	T	C
6	rs112950701	20575353	A	G
6	rs112233236	20575481	A	C
6	rs191612876	20575532	G	A
6	rs138787066	20575859	A	T
6	rs573803759	20575952	G	A
6	rs559794626	20576073	T	C
6	rs34538343	20576176	A	G
6	rs9350260	20576290	A	T
6	rs16883951	20576374	G	A
6	rs555916891	20576424	T	C
6	rs9358345	20576666	A	G
6	rs188891659	20576685	C	T
6	rs1012627	20576883	A	G
6	rs62400063	20576884	T	C
6	rs114123596	20576919	G	C
6	rs115152353	20577155	G	A
6	rs112922182	20577322	T	C
6	rs375918802	20577341	T	C
6	rs185171482	20577342	A	G
6	rs189650009	20577372	C	T
6	rs1012626	20577561	T	G
6	rs1012625	20577769	A	G
6	rs7752194	20577781	A	G
6	rs183731244	20577821	G	T
6	rs150032685	20578028	G	A
6	rs74447540	20578133	A	G
6	rs16883963	20578376	G	C
6	rs141351489	20578653	T	C
6	rs13205786	20578852	T	C
6	rs566833595	20578857	G	A
6	rs10456232	20579123	A	G
6	rs568796636	20579349	T	C
6	rs115224918	20579421	T	G
6	rs150220818	20579464	T	C
6	rs543218807	20579467	T	C
6	rs185362042	20579595	G	A
6	rs147423246	20579645	C	A
6	rs9465815	20579761	G	A
6	rs36119371	20579774	G	A
6	rs72830628	20579802	G	T
6	rs9350261	20579947	T	C
6	rs7341226	20579949	G	T
6	rs542198663	20579989	A	G
6	rs6927481	20580196	A	C
6	rs548213896	20580322	T	C
6	rs143897469	20580337	A	C
6	rs6928198	20580394	G	T
6	rs6907897	20580425	T	C
6	rs537898555	20580546	A	G
6	rs6928586	20580566	G	A
6	rs142089732	20580640	T	C
6	rs146215704	20580664	A	C
6	rs72830632	20580706	A	G
6	rs547732874	20580857	G	A
6	rs9368204	20580893	T	G
6	rs9358346	20581042	C	T
6	rs552409176	20581052	T	C
6	rs539705866	20581182	A	G
6	rs555592813	20581250	G	C
6	rs113135535	20581428	G	A
6	rs114382578	20581570	G	A
6	rs62400065	20581574	G	A
6	rs11967546	20581610	C	T
6	rs34134803	20581614	A	G
6	rs10456233	20581793	T	C
6	rs7744833	20581828	G	A
6	rs111723528	20581967	G	A
6	rs78518640	20581976	T	C
6	rs9460523	20582143	C	A
6	rs9465816	20582144	T	G
6	rs561882752	20582308	A	C
6	rs143272454	20582352	C	T
6	rs6908077	20582453	G	A
6	rs9465817	20582651	C	A
6	rs111802498	20583061	C	T
6	rs11967445	20583090	G	A
6	rs567847385	20583301	T	G
6	rs79598041	20583444	T	C
6	rs536233473	20583544	T	A
6	rs75889414	20583701	C	A
6	rs559078661	20583710	C	A
6	rs9460524	20583814	C	T
6	rs561647868	20583915	C	T
6	rs9350262	20584423	A	G
6	rs13205241	20584534	G	A
6	rs116261315	20584646	C	T
6	rs557034857	20584713	T	C
6	rs115783947	20584834	C	T
6	rs12153939	20585021	T	C
6	rs6925593	20585121	G	C
6	rs4712507	20585140	A	G
6	rs114427093	20585154	T	C
6	rs571173728	20585177	A	C
6	rs146378670	20585373	T	C
6	rs9348436	20585381	A	G
6	rs9368206	20585437	G	A
6	rs530495813	20585457	G	T
6	rs140922112	20585472	G	A
6	rs9368207	20585473	C	T
6	rs191604770	20585501	C	T
6	rs111748595	20585563	A	G
6	rs538521970	20585572	C	T
6	rs184454572	20585575	T	G
6	rs13209907	20585651	A	C
6	rs6926658	20585656	T	C
6	rs558556255	20585658	G	A
6	rs141686095	20585756	A	T
6	rs115428507	20585841	A	T
6	rs149088209	20585845	T	C
6	rs143166310	20585945	G	C
6	rs12213132	20586039	G	A
6	rs4357125	20586203	T	C
6	rs111543436	20586288	G	A
6	rs564235992	20586477	T	C
6	rs184403778	20586567	C	G
6	rs6932944	20586575	A	G
6	rs6932962	20586628	C	G
6	rs137935175	20586638	C	G
6	rs188816761	20586851	C	G
6	rs568676367	20586889	G	A
6	rs62400066	20587021	A	G
6	rs114760590	20587138	G	C
6	rs529252858	20587238	G	A
6	rs187415578	20587311	T	G
6	rs527493430	20587319	A	G
6	rs190746887	20587322	T	A
6	rs187289821	20587369	T	C
6	rs9465819	20587377	T	C
6	rs6938955	20587468	G	T
6	rs9460525	20587560	G	A
6	rs75951691	20587632	T	C
6	rs9465821	20587985	T	C
6	rs9368208	20587989	C	A
6	rs186533284	20587997	G	A
6	rs576226472	20588306	T	C
6	rs145564703	20588390	A	G
6	rs187814361	20588824	T	C
6	rs192719019	20588990	T	C
6	rs535158248	20588993	A	T
6	rs187958071	20589251	G	A
6	rs6907459	20589330	C	T
6	rs6907767	20589341	G	A
6	rs558229673	20589352	A	G
6	rs6930283	20589370	G	T
6	rs6908042	20589727	G	A
6	rs6935317	20589762	T	C
6	rs144647255	20589779	T	C
6	rs115468488	20590252	T	C
6	rs9368209	20590287	C	G
6	rs528089721	20590297	C	A
6	rs150677064	20590663	T	C
6	rs139980465	20590858	T	G
6	rs532715281	20591171	G	C
6	rs147538562	20591229	T	C
6	rs534188620	20591331	G	A
6	rs145366404	20591405	T	C
6	rs555693876	20591677	C	G
6	rs78476412	20591768	A	G
6	rs530102761	20591837	T	C
6	rs4336434	20591838	G	A
6	rs560142025	20591852	G	A
6	rs182987366	20591922	A	G
6	rs142165466	20592002	A	G
6	rs144132875	20592286	A	G
6	rs71563969	20592358	A	G
6	rs544498426	20592411	T	A
6	rs6936705	20592486	A	C
6	rs138438821	20592525	T	C
6	rs192695782	20592536	G	A
6	rs111348728	20592690	C	T
6	rs548344232	20592826	T	C
6	rs143228833	20592859	G	C
6	rs193160314	20592931	T	C
6	rs561712211	20592944	T	C
6	rs6942313	20592950	A	G
6	rs62400067	20592984	T	C
6	rs28869917	20593078	G	A
6	rs139694376	20593113	C	G
6	rs527778023	20593438	C	T
6	rs9358349	20593652	G	A
6	rs567632567	20593771	A	G
6	rs9460526	20593791	G	T
6	rs78808166	20593818	A	G
6	rs9366356	20593850	G	A
6	rs76484225	24324939	C	T
6	rs536557583	24325015	A	G
6	rs566798781	24325062	T	G
6	rs115207088	24325205	G	A
6	rs540614207	24325206	T	G
6	rs559301172	24325207	T	A
6	rs572779946	24325219	A	G
6	rs146524316	24325364	A	T
6	rs530012741	24325376	A	T
6	rs1417740	24325627	G	T
6	rs74826230	24325662	C	G
6	rs554204120	24325665	A	G
6	rs144788122	24325699	T	C
6	rs556241500	24325802	T	A
6	rs12211069	24325883	T	C
6	rs183953595	24325997	C	T
6	rs189117853	24326136	T	C
6	rs149425020	24326418	A	G
6	rs554669908	24326437	G	A
6	rs540008299	24326445	T	G
6	rs76104407	24326586	T	C
6	rs531631115	24326598	G	A
6	rs77165612	24326607	C	T
6	rs7766737	24326851	A	G
6	rs143948768	24326914	T	C
6	rs78067116	24326915	A	G
6	rs73382211	24327045	G	C
6	rs186287304	24327108	G	A
6	rs73727530	24327140	C	T
6	rs62400443	24327318	A	G
6	rs80210046	24327413	T	C
6	rs1539044	24327501	C	T
6	rs148742427	24327590	C	T
6	rs142370947	24327613	T	G
6	rs186060239	24327642	T	C
6	rs190959973	24327655	T	C
6	rs77392804	24327681	G	C
6	rs58467060	24327711	G	T
6	rs9467113	24327716	A	G
6	rs78398836	24327723	T	C
6	rs533468486	24327994	T	C
6	rs62400444	24328095	A	G
6	rs146505723	24328203	T	C
6	rs191272310	24328390	C	T
6	rs72833015	24328425	A	C
6	rs78762036	24328761	T	G
6	rs183994378	24328892	G	A
6	rs181586188	24329061	A	G
6	rs115629436	24329095	A	G
6	rs574205016	24329202	C	T
6	rs7449704	24329284	A	C
6	rs76521518	24329348	A	G
6	rs143512806	24329357	C	G
6	rs549151638	24329561	C	T
6	rs180710566	24329672	T	A
6	rs9460992	24329730	A	G
6	rs565471349	24330238	C	T
6	rs10080309	24330240	T	C
6	rs182603427	24330441	C	T
6	rs7765678	24330544	C	T
6	rs77324455	24330735	T	C
6	rs77013075	24330875	A	T
6	rs542623870	24330937	A	G
6	rs559157476	24330938	A	C
6	rs551564497	24330957	G	A
6	rs565119338	24331021	G	A
6	rs146738608	24331063	A	G
6	rs558723617	24331204	C	T
6	rs184086637	24331231	G	A
6	rs77211917	24331540	A	T
6	rs114093036	24331635	A	C
6	rs2185597	24331829	A	G
6	rs534551639	24331952	G	A
6	rs185599898	24332519	A	G
6	rs77743903	24332778	G	A
6	rs143518736	24332851	T	C
6	rs534207938	24332900	G	A
6	rs72833016	24333081	C	G
6	rs559987977	24333117	T	C
6	rs532190695	24333123	A	G
6	rs545756233	24333131	C	A
6	rs562574853	24333195	C	G
6	rs151190021	24333206	C	G
6	rs12661152	24333304	C	T
6	rs115811392	24333446	C	T
6	rs181433885	24333454	C	T
6	rs2328819	24333486	C	G
6	rs562538278	24333548	C	G
6	rs527800289	24333654	A	G
6	rs183493505	24333674	A	C
6	rs533666134	24333691	G	A
6	rs4504468	24333744	T	G
6	rs62400447	24333824	G	A
6	rs9460993	24333852	C	T
6	rs75941292	24333995	G	A
6	rs553043520	24334070	C	T
6	rs563979407	24334370	G	A
6	rs16889092	24334379	G	C
6	rs76864542	24334442	A	G
6	rs12189743	24334483	T	G
6	rs74885679	24334630	C	G
6	rs569919721	24334685	C	T
6	rs9460994	24334686	G	A
6	rs572390438	24334881	G	A
6	rs148381410	24335037	G	A
6	rs150457378	24335241	G	A
6	rs79152041	24335542	C	G
6	rs186766088	24335624	C	T
6	rs4412188	24335697	A	G
6	rs116394689	24335865	A	G
6	rs62400448	24335947	C	A
6	rs4580860	24335979	A	G
6	rs373819474	24335992	C	T
6	rs4445044	24336104	T	C
6	rs4541735	24336107	A	G
6	rs793704	24336644	C	G
6	rs80274501	24336736	G	A
6	rs563209739	24336935	C	T
6	rs6456605	24337016	A	C
6	rs7754567	24337434	T	C
6	rs79961213	24337536	C	T
6	rs188468260	24337781	A	G
6	rs150574345	24337802	A	G
6	rs9467116	24337848	T	C
6	rs9467117	24337898	C	T
6	rs538558080	24337899	A	G
6	rs572994227	24338066	C	T
6	rs79162592	24338287	C	A
6	rs4496795	24338453	G	C
6	rs7759923	24338479	C	A
6	rs186384616	24338486	G	A
6	rs72833022	24338568	T	G
6	rs793705	24338915	C	A
6	rs1923169	24338960	C	G
6	rs551242721	24339091	T	C
6	rs149881679	24339114	T	C
6	rs552679394	24339137	A	G
6	rs111276906	24339182	A	G
6	rs1923168	24339298	A	G
6	rs4052662	24339448	A	G
6	rs149019767	24339551	T	C
6	rs181808141	24339567	A	G
6	rs75320761	24339614	T	G
6	rs527984373	24339816	G	C
6	rs548071031	24339853	C	T
6	rs532106943	24339954	G	A
6	rs7770684	24340212	A	G
6	rs112667350	24340224	C	T
6	rs141287023	24340232	T	C
6	rs145040232	24340240	G	A
6	rs16889110	24340260	G	A
6	rs7775064	24340755	G	A
6	rs555873247	24340960	A	T
6	rs112424710	24341158	C	T
6	rs570600263	24341242	C	T
6	rs62400450	24341253	T	C
6	rs191546681	24341356	G	A
6	rs4599626	24341357	A	C
6	rs9379655	24341380	C	A
6	rs558374491	24341387	G	A
6	rs35830445	24341697	T	A
6	rs201772499	24341746	A	T
6	rs10806988	24341769	T	C
6	rs547128796	24341794	C	T
6	rs75088152	24341960	A	G
6	rs74828805	24342195	C	A
6	rs12192494	24342236	C	T
6	rs578064174	24342354	T	C
6	rs12192603	24342371	C	T
6	rs75852970	24342473	T	C
6	rs571663201	24342606	A	T
6	rs1535331	24342612	G	A
6	rs539287359	24342663	T	C
6	rs184776218	24342830	C	T
6	rs184931795	24342964	A	C
6	rs112128640	24343013	C	G
6	rs557766087	24343020	C	T
6	rs543545027	24343108	G	A
6	rs551463578	24343320	A	G
6	rs114203464	24343605	C	T
6	rs573048954	24343790	C	T
6	rs78115975	24343984	T	C
6	rs80025438	24344133	A	G
6	rs374824410	24344241	A	G
6	rs560997210	24344634	C	T
6	rs9885814	24344999	T	A
6	rs1277352	24345082	T	C
6	rs574445822	24345204	C	G
6	rs74726740	24345213	G	A
6	rs6904234	24345261	A	G
6	rs79599838	24345277	A	G
6	rs566541739	24345546	A	G
6	rs6904378	24345614	G	A
6	rs543902901	24345640	G	C
6	rs115808090	24345868	C	G
6	rs1277351	24346056	A	G
6	rs116730488	24346115	G	C
6	rs189109594	24346207	C	G
6	rs62400452	24346257	G	A
6	rs147210896	24346293	C	G
6	rs533878472	24346433	G	C
6	rs181368351	24346516	A	G
6	rs72833030	24346560	A	G
6	rs6933291	24346573	C	T
6	rs115880985	24346579	A	T
6	rs142782126	24346590	C	G
6	rs139089320	24346722	A	G
6	rs6910632	24346737	G	A
6	rs143862308	24346840	A	G
6	rs72833033	24346897	A	G
6	rs74414697	24347076	A	G
6	rs148604443	24347228	G	A
6	rs545461823	24347420	A	T
6	rs142069628	24347551	A	T
6	rs146623905	24347572	C	G
6	rs561448310	24347594	A	G
6	rs547584486	24347609	A	G
6	rs2753912	24347624	T	C
6	rs186993114	24347819	A	G
6	rs150436296	24347874	A	G
6	rs793674	24347883	G	A
6	rs9379656	24347898	C	T
6	rs561410811	24347937	A	T
6	rs6921810	24347972	A	G
6	rs6922023	24348117	A	G
6	rs560474326	24348217	A	G
6	rs149128676	24348466	T	A
6	rs541082422	24348560	G	T
6	rs185493611	24348715	C	T
6	rs571670240	24349005	C	A
6	rs188017970	24349078	A	G
6	rs374314816	24349378	A	C
6	rs72833035	24349532	G	A
6	rs551496900	24349628	G	C
6	rs9460999	24349698	C	G
6	rs547245643	24349707	G	A
6	rs16889122	24349716	C	T
6	rs75359737	24350002	C	T
6	rs551349845	24350355	C	G
6	rs114851861	24350525	T	C
6	rs530164643	24350700	A	T
6	rs542878752	24350790	C	T
6	rs71555140	24350972	C	T
6	rs72833036	24351057	G	A
6	rs553122462	24351059	C	T
6	rs76029161	24351246	T	A
6	rs6940827	24351301	A	G
6	rs79155776	24351412	T	C
6	rs191539537	24351433	A	G
6	rs7775357	24351497	A	G
6	rs529624041	24351867	A	G
6	rs7751169	24351924	A	G
6	rs182085697	24352054	A	C
6	rs793722	24352363	G	A
6	rs560134893	24352379	G	A
6	rs75520908	24352400	G	A
6	rs370167124	24352487	T	C
6	rs539844524	24352758	C	T
6	rs190431689	24352808	C	T
6	rs58938839	24352863	T	C
6	rs793721	24353083	C	T
6	rs192811800	24353129	A	G
6	rs185725289	24353152	A	C
6	rs793720	24353280	G	A
6	rs10498720	24353436	C	A
6	rs115592045	24353457	A	T
6	rs75635056	24353607	C	T
6	rs540882818	24353633	G	A
6	rs185420297	24353718	A	G
6	rs813227	24353742	A	G
6	rs3765502	24354045	C	T
6	rs376925092	24354143	G	C
6	rs181404917	24354250	T	A
6	rs143133060	24354562	A	G
6	rs793719	24354887	A	G
6	rs557891750	24354959	G	A
6	rs793718	24355002	T	A
6	rs183252320	24355022	C	G
6	rs114600827	24355117	T	C
6	rs1087266	24355150	A	G
6	rs550739855	24355425	A	T
6	rs137896820	24355583	A	C
6	rs183189862	24355683	A	G
6	rs561051428	24355707	T	C
6	rs193171301	24356535	C	T
6	rs185064427	24356713	T	C
6	rs530520231	24356814	A	C
6	rs538505852	24356977	A	T
6	rs192620166	24356996	T	C
6	rs73727536	24357033	A	C
6	rs113404187	24357034	C	T
6	rs144360081	24357525	G	A
6	rs532197104	24357541	A	G
6	rs140803474	24357607	A	G
6	rs144752285	24357659	T	G
6	rs33943110	24357796	A	G
6	rs199686905	24358002	A	G
6	rs78117158	24358159	C	T
6	rs375795707	24358170	G	A
6	rs9379657	24358202	A	G
6	rs188467981	24358263	A	G
6	rs555807130	24358419	A	C
6	rs1277349	24358483	G	C
6	rs180671206	24358530	C	T
6	rs539981085	24358830	G	A
6	rs1277348	24358915	A	C
6	rs556009246	24358933	A	T
6	rs140906962	24358940	C	T
6	rs553390734	24359672	T	A
6	rs576436625	24359673	T	G
6	rs545442504	24359731	A	T
6	rs562469682	24359732	A	T
6	rs527633871	24359932	G	C
6	rs150137695	24360003	C	G
6	rs2793447	24360149	G	A
6	rs2753916	24360230	C	A
6	rs192742767	24360260	T	C
6	rs539080167	24360301	C	T
6	rs555314975	24360444	C	T
6	rs572280543	24360478	A	G
6	rs138608862	24360646	A	G
6	rs140275382	24360651	C	G
6	rs549464294	24360712	G	T
6	rs12525718	24360923	T	A
6	rs189399976	24361008	G	C
6	rs2792666	24361189	C	G
6	rs74994401	24361203	T	A
6	rs78961501	24361359	G	A
6	rs9467123	24361578	C	T
6	rs9467124	24361599	A	G
6	rs9358763	24362080	A	G
6	rs7758878	24362204	C	T
6	rs2792669	24362633	G	A
6	rs9295623	24362664	G	A
6	rs6923317	24362667	G	T
6	rs575715077	24362894	T	G
6	rs187780520	24362940	A	G
6	rs793665	24363281	C	G
6	rs140321676	24363366	A	G
6	rs1629620	24363580	T	C
6	rs1629624	24363585	A	C
6	rs9348635	24363659	C	G
6	rs184031150	24363986	G	A
6	rs535626463	24364068	G	C
6	rs554785794	24364160	C	T
6	rs114131416	24364271	T	C
6	rs139926487	24364461	C	T
6	rs560665182	24364543	A	G
6	rs793666	24364922	C	T
6	rs187372331	24364950	C	T
6	rs66813711	24365239	G	A
6	rs185751418	24365276	G	T
6	rs186259548	24365496	T	C
6	rs139359138	24365558	T	C
6	rs568560428	24365566	C	T
6	rs191843553	24365586	T	C
6	rs116462794	24365667	T	C
6	rs793658	24365713	T	C
6	rs559831056	24365772	A	G
6	rs793659	24365856	C	G
6	rs527660629	24365884	C	T
6	rs76656296	24365954	C	T
6	rs570892490	24366066	T	C
6	rs550718877	24366070	C	G
6	rs793660	24366277	C	T
6	rs533576072	24366310	A	T
6	rs139410895	24366629	C	G
6	rs73727537	24366667	A	G
6	rs570121068	24366934	T	C
6	rs529461730	24366948	A	G
6	rs793661	24367077	A	C
6	rs114315290	24367078	A	T
6	rs116742862	24367311	T	A
6	rs146497354	24367350	T	C
6	rs78028199	24367443	C	A
6	rs543516800	24367509	C	A
6	rs115394294	24367797	C	T
6	rs528717343	24367819	C	T
6	rs535642137	24368092	A	T
6	rs55761326	24368136	C	A
6	rs190170924	24368263	T	A
6	rs793662	24368375	T	G
6	rs146932186	24369032	A	C
6	rs9461002	24369230	T	C
6	rs112685542	24369499	A	T
6	rs793663	24369515	T	C
6	rs12189830	24369665	T	C
6	rs149620194	24369707	A	G
6	rs144266829	24369823	T	C
6	rs537303466	24369846	C	A
6	rs148745503	24369878	C	T
6	rs116053774	24370202	A	G
6	rs793664	24370358	T	C
6	rs139396469	24370598	A	G
6	rs558807000	24370768	T	C
6	rs149721940	24370853	T	G
6	rs114587800	24370898	T	A
6	rs2792671	24370958	G	A
6	rs28824273	24371029	C	T
6	rs186803299	24371269	T	C
6	rs147571037	24371270	A	G
6	rs555160904	24371370	T	C
6	rs377037194	24371411	A	G
6	rs548781715	24371426	G	A
6	rs141834139	24371462	A	G
6	rs552326792	24371517	G	A
6	rs12193679	24371522	A	G
6	rs9393552	24371536	G	A
6	rs6912310	24371678	A	C
6	rs373888062	24371803	T	C
6	rs141020844	24371941	A	G
6	rs150245491	24372037	A	G
6	rs547716737	24372284	C	T
6	rs180704593	24372571	T	C
6	rs184837645	24372587	C	T
6	rs189746636	24372722	C	T
6	rs545343513	24372749	A	G
6	rs560472353	24372788	C	T
6	rs181208573	24372798	A	G
6	rs9366569	24372867	C	T
6	rs9467125	24372873	C	T
6	rs531436792	24372982	T	C
6	rs190470623	24373111	C	T
6	rs182025772	24373267	T	C
6	rs793692	24373517	C	T
6	rs148691678	24373611	G	A
6	rs75959345	24373817	A	G
6	rs535719081	24373865	C	G
6	rs1772249	24373889	T	C
6	rs1772248	24373890	G	T
6	rs114227555	24374005	T	C
6	rs12215950	24374006	A	G
6	rs570363622	24374085	A	G
6	rs7775021	24374250	T	C
6	rs11760042	24374321	T	C
6	rs141926005	24374504	C	T
6	rs144208021	24374741	A	G
6	rs9467126	24375017	T	C
6	rs811578	24375308	T	C
6	rs793693	24375318	C	G
6	rs564676290	24375387	T	C
6	rs567326872	24375521	T	C
6	rs793694	24375550	G	A
6	rs2792676	24375648	G	C
6	rs563245376	24375649	G	C
6	rs7746747	24375817	T	C
6	rs184953668	24376014	A	G
6	rs187756373	24376017	T	C
6	rs793696	24376261	A	C
6	rs35474799	24376267	G	A
6	rs189119353	24376433	T	C
6	rs114964265	24376520	C	A
6	rs10946694	24376579	C	G
6	rs79489246	24376705	T	C
6	rs536571647	24377002	G	A
6	rs60391479	24377046	T	A
6	rs115535281	24377079	C	G
6	rs793697	24377143	A	G
6	rs793698	24377345	C	G
6	rs540630399	24377405	A	C
6	rs554424605	24377414	G	C
6	rs540138989	24377497	C	G
6	rs559317448	24377550	C	A
6	rs12196464	24377930	A	C
6	rs12196574	24378045	A	G
6	rs554667168	24378061	T	C
6	rs370190018	24378165	T	C
6	rs793699	24378349	A	T
6	rs562238382	24378495	C	T
6	rs145875629	24378798	T	C
6	rs73727538	24378865	T	C
6	rs185547440	24378917	C	T
6	rs714452	24379098	T	C
6	rs190700674	24379129	G	A
6	rs1923170	24379225	G	A
6	rs192632802	24379329	C	A
6	rs811102	24379404	A	G
6	rs4382236	24379493	T	C
6	rs541484481	24379571	A	G
6	rs557867736	24379708	C	A
6	rs7768604	24379791	C	G
6	rs529542581	24379823	C	G
6	rs141425720	24379973	A	G
6	rs141952667	24380020	G	A
6	rs569756025	24380049	A	G
6	rs549025023	24380082	C	G
6	rs566052052	24380096	G	T
6	rs192140359	24380102	T	G
6	rs793701	24380119	A	G
6	rs537149482	24380129	G	A
6	rs557501303	24380136	A	G
6	rs793702	24380176	A	C
6	rs184912231	24380305	T	A
6	rs793703	24380323	T	C
6	rs144508027	24380708	A	C
6	rs7770085	24380737	A	G
6	rs571327152	24380895	C	T
6	rs9467129	24380957	G	A
6	rs115758094	24380960	A	G
6	rs1277336	24381483	G	A
6	rs187167258	24381487	T	A
6	rs1277337	24381626	T	C
6	rs189499563	24381662	G	T
6	rs139784367	24381688	C	T
6	rs76049501	24382006	G	C
6	rs1277338	24382093	T	G
6	rs150211572	24382188	A	G
6	rs562167949	24382221	C	A
6	rs9467130	24382241	A	C
6	rs185789796	24382335	G	A
6	rs190358709	24382396	C	T
6	rs138799613	24382404	T	A
6	rs793711	24382786	A	G
6	rs811103	24382897	G	A
6	rs793710	24383295	T	C
6	rs544843600	24383345	A	G
6	rs793709	24383436	T	C
6	rs548893710	24383784	G	A
6	rs539481670	24383944	G	A
6	rs12204962	24383966	C	T
6	rs73727539	24384048	C	T
6	rs191576039	24384202	A	G
6	rs140111526	24384356	T	G
6	rs548593537	24384406	A	T
6	rs377023472	24384626	T	G
6	rs111646152	24384950	G	A
6	rs554561817	24385028	C	T
6	rs2025033	24385346	G	C
6	rs182448005	24385516	A	C
6	rs532012714	24385522	A	G
6	rs142249544	24385539	A	G
6	rs115671930	24385641	T	C
6	rs115996403	24385683	G	A
6	rs793708	24385732	T	C
6	rs143577203	24385814	A	G
6	rs556054768	24385875	A	G
6	rs191825938	24385886	C	T
6	rs148005898	24385902	C	T
6	rs116157823	24385992	A	T
6	rs568247434	24386093	C	A
6	rs576380445	24386326	C	T
6	rs145933585	24386501	A	G
6	rs9366570	24386507	C	A
6	rs111480382	24386514	T	A
6	rs113612179	24386573	A	G
6	rs1277339	24386576	C	T
6	rs80348435	24386733	C	G
6	rs529100412	24386788	A	G
6	rs146140458	24386822	T	C
6	rs6456608	24386859	A	G
6	rs76205554	24386903	G	A
6	rs149823372	24387013	A	G
6	rs9467134	24387080	T	C
6	rs76523368	24387273	C	T
6	rs6901542	24387286	T	C
6	rs75101588	24387361	C	T
6	rs793677	24387822	C	T
6	rs369443416	24387842	T	C
6	rs555373734	24388097	A	C
6	rs144622198	24388116	T	A
6	rs78031477	24388547	G	A
6	rs115872957	24388901	G	A
6	rs190275762	24388956	G	A
6	rs6913683	24389433	G	A
6	rs529216401	24389500	G	A
6	rs6913986	24389516	T	C
6	rs185526639	24389645	T	C
6	rs191905583	24389654	C	A
6	rs557061884	24389668	G	T
6	rs542369028	24389686	C	A
6	rs182532536	24389953	T	G
6	rs141479672	24390336	C	T
6	rs9467135	24390470	A	G
6	rs141594204	24390664	T	C
6	rs139343533	24391022	A	G
6	rs793676	24391075	G	A
6	rs144004326	24391133	A	G
6	rs147259776	24391176	A	G
6	rs140865664	24391267	A	G
6	rs548499730	24391468	T	C
6	rs538363862	24391649	A	G
6	rs57815612	24391665	C	T
6	rs538118432	24391683	T	C
6	rs554936531	24391754	C	T
6	rs563076186	24391847	T	C
6	rs184224408	24391921	T	C
6	rs77484231	24392053	C	A
6	rs12527102	24392154	T	C
6	rs111759398	24392227	T	C
6	rs542618005	24392268	A	G
6	rs116789947	24392308	G	C
6	rs181191161	24392435	C	T
6	rs544497381	24392482	C	A
6	rs562488408	24392609	C	G
6	rs576085755	24393119	C	T
6	rs186067192	24393230	C	A
6	rs545233908	24393320	A	C
6	rs116561021	24393412	C	T
6	rs116714591	24393656	T	C
6	rs140308972	24393820	C	G
6	rs114405653	24393835	C	T
6	rs2793451	24393949	T	C
6	rs114451688	24394166	C	T
6	rs540829557	24394301	T	A
6	rs115091363	24394460	C	G
6	rs115291149	24394582	C	T
6	rs114036322	24394639	T	C
6	rs2328820	24394761	T	G
6	rs115133207	24394925	T	C
6	rs115031116	24394968	A	C
6	rs75488772	24395236	C	T
6	rs559308066	24395271	C	T
6	rs114855251	24395388	A	G
6	rs532857678	24395652	C	T
6	rs793649	24395662	A	T
6	rs75897115	24395749	G	C
6	rs793650	24395765	A	T
6	rs189383439	24395920	T	C
6	rs793651	24395933	T	G
6	rs375344270	24396129	A	G
6	rs145040670	24396287	A	G
6	rs559000728	24396324	T	C
6	rs57470320	24396432	A	G
6	rs552901040	24396455	T	C
6	rs114484719	24396456	A	G
6	rs61153452	24396637	C	T
6	rs73727541	24396690	A	T
6	rs146736349	24396765	C	T
6	rs561413374	24396777	T	G
6	rs140276345	24396833	G	A
6	rs79308879	24396848	G	A
6	rs189439803	24396919	A	G
6	rs12192883	24397110	G	T
6	rs12199043	24397120	T	A
6	rs11758986	24397436	A	C
6	rs150100632	24397631	A	G
6	rs12665371	24397845	G	C
6	rs9461004	24397869	T	C
6	rs139218786	24398022	C	T
6	rs116411696	24398108	T	C
6	rs62401885	24398185	A	G
6	rs9461005	24398419	T	C
6	rs115420027	24398563	A	T
6	rs570823219	24398696	G	A
6	rs793652	24398776	A	G
6	rs555685070	24398874	G	T
6	rs79175105	24398919	G	C
6	rs2753920	24398929	C	A
6	rs2793452	24399007	T	G
6	rs116036136	24399077	A	G
6	rs548409672	24399107	A	T
6	rs547449271	24399120	T	C
6	rs556281207	24399169	T	C
6	rs143512412	24399181	C	A
6	rs555547535	24399217	T	C
6	rs146279568	24399218	A	G
6	rs545903454	24399306	A	C
6	rs6456611	24399413	A	G
6	rs57076945	24399447	G	T
6	rs570750234	24399574	T	C
6	rs533203233	24399615	C	A
6	rs12523750	24399680	A	G
6	rs187441005	24399714	T	C
6	rs184008689	24399809	C	T
6	rs2876672	24400391	C	G
6	rs12191697	24400398	A	G
6	rs1277342	24400409	A	G
6	rs551693029	24400417	T	C
6	rs569668213	24400960	A	T
6	rs146895337	24401035	G	T
6	rs1277343	24401238	T	C
6	rs141700384	24401308	T	C
6	rs138206954	24401332	G	A
6	rs531180668	24401536	A	C
6	rs13215665	24401647	C	T
6	rs9393553	24401654	T	G
6	rs571107196	24401800	C	G
6	rs556745847	24401857	G	A
6	rs573852575	24402002	C	G
6	rs75340062	24402095	C	G
6	rs552708666	24402145	C	A
6	rs531038310	24402151	C	A
6	rs793657	24402212	T	C
6	rs180747865	24402449	T	C
6	rs75598802	24402493	C	T
6	rs111831536	24402588	C	T
6	rs538996426	24402715	G	A
6	rs793656	24402752	G	A
6	rs10946695	24402889	C	T
6	rs793655	24402946	C	G
6	rs1321819	24403039	A	G
6	rs2295650	24403171	G	C
6	rs79747846	24403196	C	T
6	rs112328336	24403197	T	C
6	rs200213106	24403240	C	G
6	rs202196902	24403332	T	C
6	rs2295651	24403377	T	C
6	rs146260219	24403411	C	T
6	rs11695	24403455	T	C
6	rs78206495	24403549	A	C
6	rs76431798	24403559	T	C
6	rs577100811	24403656	G	A
6	rs190620694	24403783	G	A
6	rs73727546	24403841	T	C
6	rs569268970	24403847	G	A
6	rs73384206	24403988	T	A
6	rs115944885	24404142	G	A
6	rs793654	24404334	G	A
6	rs1321818	24404405	T	G
6	rs531649482	24404463	A	G
6	rs534026495	24404493	T	C
6	rs570615484	24404547	G	A
6	rs192378358	24404600	C	T
6	rs115460571	24404823	C	T
6	rs12660319	24404862	T	C
6	rs531484778	24405014	T	C
6	rs114966185	24405067	C	T
6	rs12055519	24405120	C	T
6	rs183980255	24405299	G	A
6	rs2273606	24405357	G	A
6	rs141082353	24405408	A	G
6	rs78166735	24405592	T	G
6	rs9393554	24405768	C	T
6	rs79392278	24405921	T	G
6	rs79803898	24405987	T	C
6	rs58118499	24406105	A	G
6	rs145036242	24406331	G	T
6	rs75437003	24406404	C	T
6	rs113207339	24406439	T	C
6	rs114953936	24406719	A	G
6	rs6456612	24406753	G	A
6	rs141908680	24406818	G	A
6	rs188240081	24406832	C	T
6	rs1277346	24406950	G	C
6	rs138114842	24407013	A	T
6	rs79979345	24407205	A	T
6	rs552013377	24407224	G	A
6	rs112170461	24407305	A	G
6	rs73725403	24407424	C	T
6	rs1277347	24407533	A	G
6	rs73725407	24407536	G	T
6	rs185516826	24407540	G	A
6	rs181650858	24407767	A	G
6	rs557020981	24408245	A	G
6	rs141264668	24408322	C	T
6	rs116140234	24408544	A	C
6	rs139605783	24408552	C	T
6	rs192446471	24408605	G	A
6	rs34309809	24408659	T	C
6	rs186821567	24408780	A	G
6	rs147570699	24408813	G	A
6	rs189543114	24408814	A	T
6	rs79955416	24408905	G	C
6	rs559042743	24408951	A	G
6	rs575705372	24408979	A	G
6	rs78651127	24409178	G	C
6	rs544608347	24409199	A	G
6	rs116473340	24409426	C	T
6	rs74877012	24409487	G	A
6	rs139397834	24409490	G	T
6	rs114272893	24409498	G	T
6	rs150054307	24409594	T	A
6	rs369510448	24409676	C	A
6	rs7750241	24409846	C	T
6	rs188307526	24409863	T	C
6	rs73725408	24409954	A	G
6	rs529865711	24409990	C	T
6	rs149180426	24410114	C	T
6	rs569270022	24410215	T	A
6	rs7769012	24410364	C	A
6	rs116280687	24410727	C	T
6	rs540403935	24410750	A	C
6	rs2793421	24410775	T	G
6	rs78721070	24411018	G	A
6	rs562738169	24411065	A	G
6	rs114711024	24411116	T	G
6	rs568187160	24411182	T	C
6	rs145110054	24411190	A	G
6	rs570750601	24411246	A	G
6	rs140630298	24411799	A	G
6	rs540365735	24411806	T	C
6	rs547531216	24412029	A	T
6	rs116066992	24412091	G	T
6	rs141849585	24412260	G	A
6	rs1298764	24412310	T	C
6	rs576269644	24412419	G	T
6	rs61733147	24412530	T	G
6	rs529584405	24412738	T	C
6	rs72833061	24412749	A	G
6	rs10946696	24413017	A	G
6	rs187138022	24413233	T	C
6	rs9467136	24413320	T	C
6	rs61623969	24413393	G	A
6	rs6920147	24413457	G	A
6	rs60733773	24413561	A	G
6	rs549609092	24413598	A	G
6	rs116464581	24413673	T	C
6	rs7757601	24413674	A	G
6	rs143551610	24413681	C	G
6	rs560073956	24413775	G	A
6	rs75283377	24414026	A	G
6	rs186107435	24414379	A	T
6	rs116315297	24414380	A	T
6	rs76391985	24414381	T	A
6	rs4418171	24414454	C	T
6	rs1277344	24414685	A	G
6	rs1277345	24414859	A	G
6	rs9393555	24414959	G	A
6	rs113933983	24414976	T	C
6	rs182117408	24414978	T	C
6	rs528948534	24414987	T	C
6	rs73384220	24415061	G	A
6	rs3761789	24415136	C	T
6	rs3761788	24415380	A	G
6	rs114396181	24415588	A	G
6	rs191550320	24415923	G	A
6	rs146977123	24416098	A	C
6	rs138082799	24416102	A	G
6	rs150525335	24416194	T	C
6	rs73384221	24416251	G	A
6	rs116557510	24416353	A	G
6	rs111357453	24416399	T	C
6	rs542188064	24416446	A	G
6	rs62401887	24416482	G	A
6	rs546032492	24416498	A	T
6	rs113731132	24416558	G	A
6	rs74293227	24416562	A	C
6	rs75878386	24416593	G	A
6	rs538751782	24416801	C	A
6	rs73725411	24416920	C	T
6	rs112239047	24417100	T	C
6	rs80133508	24417212	T	C
6	rs191511834	24417477	C	T
6	rs2753921	24417620	G	A
6	rs183892435	24417621	A	T
6	rs2753922	24417666	A	G
6	rs60259036	24417894	G	A
6	rs2753923	24417909	T	C
6	rs144407090	24417968	A	G
6	rs2753924	24417999	A	G
6	rs141013556	24418039	A	G
6	rs149767241	24418044	T	C
6	rs12663482	24418184	A	C
6	rs74293228	24418189	A	C
6	rs190278916	24418283	G	A
6	rs2793422	24418348	A	G
6	rs3736798	24418502	C	A
6	rs181428168	24418549	A	G
6	rs2753925	24418581	A	T
6	rs530778813	24418587	G	T
6	rs527807926	24418590	A	G
6	rs200880298	24418680	T	C
6	rs79527965	24418786	C	T
6	rs202118441	24418853	T	A
6	rs45590133	24418854	C	T
6	rs45478094	24418878	A	G
6	rs45520637	24418948	A	G
6	rs45448393	24418960	A	C
6	rs45447291	24419022	A	G
6	rs45529031	24419058	T	C
6	rs45482500	24419081	T	C
6	rs45574139	24419086	T	C
6	rs186368571	24419121	C	T
6	rs7750377	24419132	T	A
6	rs547131327	24419170	A	T
6	rs115041969	24419200	T	C
6	rs575914962	24419274	A	G
6	rs535400982	24419275	T	C
6	rs112677529	24419291	G	C
6	rs139785724	24419359	A	G
6	rs72833065	24419556	C	T
6	rs9467138	24419580	G	A
6	rs9467139	24419768	G	A
6	rs80197580	24419891	A	G
6	rs5010914	24419914	C	T
6	rs76208768	24419962	T	C
6	rs80345812	24420011	C	G
6	rs1321820	24420113	G	A
6	rs6918993	24420129	G	A
6	rs1772253	24420234	C	T
6	rs565816504	24420266	A	G
6	rs115369249	24420335	T	C
6	rs1056283	24420376	C	T
6	rs6899605	24420379	C	T
6	rs79596705	24420537	T	C
6	rs1056285	24420544	A	G
6	rs76014758	24420778	T	G
6	rs115180313	24421130	T	C
6	rs78080290	24421320	T	C
6	rs147640147	24421551	T	C
6	rs142310124	24421582	C	A
6	rs116652616	24421659	A	G
6	rs114443647	24421734	C	T
6	rs6941710	24421764	G	C
6	rs556536342	24422050	C	T
6	rs78993478	24422082	G	A
6	rs74293229	24422096	T	A
6	rs147700372	24422220	C	T
6	rs143477218	24422246	A	G
6	rs114409297	24422282	A	G
6	rs111608618	24422292	T	C
6	rs77387973	24422316	G	T
6	rs144628140	24422326	T	C
6	rs80229559	24422391	A	G
6	rs551985286	24422464	G	A
6	rs544432019	24422486	C	A
6	rs57322986	24422500	G	A
6	rs7738943	24422543	C	G
6	rs530129296	24422620	A	G
6	rs73384232	24422710	C	G
6	rs77510284	24422730	C	T
6	rs76075294	24422742	T	C
6	rs79382553	24422918	T	A
6	rs114982243	24422966	C	T
6	rs186647514	24423137	A	G
6	rs190355017	24423224	A	G
6	rs201381679	24423249	T	C
6	rs150697747	24423250	A	G
6	rs34314832	24423277	C	T
6	rs1133526	24423424	A	G
6	rs11969180	24423448	C	T
6	rs1054862	24423594	G	A
6	rs13735	24423624	T	C
6	rs1054868	24423675	A	G
6	rs35261004	24423824	T	C
6	rs114959453	24423918	A	G
6	rs62401890	24423930	G	C
6	rs570400621	24423983	C	T
6	rs79664242	24424231	T	G
6	rs61110476	24424241	G	A
6	rs186279395	24424296	G	T
6	rs190456785	24424339	C	T
6	rs77152962	24424377	A	T
6	rs140027003	24424384	T	G
6	rs547267978	24424512	T	C
6	rs77945714	24424522	T	C
6	rs75820213	24424530	A	G
6	rs76976894	24424580	G	A
6	rs41271775	24424927	A	T
6	rs544601101	24424960	C	T
6	rs41271777	24425125	T	C
6	rs2753926	24425214	C	G
6	rs142201207	24425237	T	G
6	rs547424570	24425250	T	C
6	rs116302359	24425274	G	A
6	rs115219317	24425446	T	C
6	rs41271779	24425447	A	G
6	rs3827641	24425467	G	A
6	rs3747772	24425609	A	T
6	rs3747771	24425671	G	A
6	rs3469	24425690	G	A
6	rs3747769	24425860	T	G
6	rs3747768	24425861	T	C
6	rs3827640	24425935	G	A
6	rs192763328	24425950	T	C
6	rs41271781	24425957	A	G
6	rs41271783	24426052	T	C
6	rs182695369	24426148	T	C
6	rs563776651	24426229	T	C
6	rs77627085	24426311	C	T
6	rs2298062	24426558	C	G
6	rs12210975	24426574	A	G
6	rs2298061	24426820	C	G
6	rs2298060	24426822	A	G
6	rs72833071	24426889	C	A
6	rs2298059	24426959	T	G
6	rs62401892	24427088	T	C
6	rs559325763	24427182	T	A
6	rs3818936	24427281	T	G
6	rs80068245	24427448	A	G
6	rs74954302	24427457	A	G
6	rs191908603	24427489	A	G
6	rs78279590	24427549	T	G
6	rs74806129	24427551	C	G
6	rs793678	24427565	A	G
6	rs75603172	24427695	C	T
6	rs74214076	24427754	G	A
6	rs573037312	24427755	C	T
6	rs75342847	24427763	C	G
6	rs793679	24427809	T	C
6	rs544583012	24427827	G	A
6	rs530109084	24427872	A	G
6	rs143371893	24427885	G	C
6	rs552382375	24427935	A	G
6	rs112804232	24428029	G	A
6	rs138612106	24428054	G	A
6	rs116016873	24428127	G	C
6	rs558824590	24428163	T	C
6	rs75832195	24428195	C	T
6	rs562790387	24428425	C	T
6	rs74293231	24428827	T	A
6	rs116193266	24428864	T	C
6	rs793680	24428903	T	C
6	rs184485630	24429014	C	T
6	rs76699972	24429068	T	C
6	rs6942189	24429249	T	C
6	rs114756469	24429251	A	G
6	rs201843004	24429388	G	A
6	rs115315455	24429701	T	C
6	rs74293232	24429764	A	G
6	rs77948206	24429808	T	C
6	rs142777573	24429836	C	T
6	rs793681	24429910	A	G
6	rs793682	24429965	G	A
6	rs142713271	24430022	A	C
6	rs74293233	24430113	A	G
6	rs80325148	24430237	C	T
6	rs793683	24430292	G	T
6	rs56148439	24430381	G	A
6	rs78134449	24430401	T	A
6	rs2753927	24430476	A	T
6	rs793684	24430562	G	A
6	rs114310391	24430592	T	C
6	rs793685	24430620	A	C
6	rs16889240	24430642	T	C
6	rs541485035	24430725	A	C
6	rs16889242	24430746	C	A
6	rs189521594	24430794	C	G
6	rs138450788	24430846	A	G
6	rs17306130	24430848	T	C
6	rs115955056	24430849	A	G
6	rs793686	24430985	G	A
6	rs571829084	24430992	C	T
6	rs793687	24431058	G	T
6	rs793688	24431414	T	C
6	rs114422935	24431455	T	C
6	rs16889253	24431489	A	G
6	rs793689	24431526	T	C
6	rs12192098	24431764	A	T
6	rs74595025	24431802	G	A
6	rs75822156	24431820	C	T
6	rs140725799	24431838	T	C
6	rs571669706	24431839	A	G
6	rs557408394	24431870	A	C
6	rs114002866	24431919	T	C
6	rs144133647	24431920	A	G
6	rs111814928	24431922	T	C
6	rs551828918	24432003	C	T
6	rs571755476	24432008	A	C
6	rs793690	24432009	A	G
6	rs793691	24432052	T	C
6	rs79737541	24432091	T	G
6	rs534301561	24432170	G	T
6	rs74207041	24432186	G	C
6	rs146034367	24432402	A	G
6	rs9467142	24432445	A	G
6	rs114028602	24432465	A	G
6	rs185275038	24432547	T	C
6	rs1742280	24432550	A	G
6	rs78617092	24432575	T	C
6	rs79390733	24432585	A	G
6	rs114202380	24432618	T	G
6	rs114982121	24432662	A	C
6	rs116240317	24432770	A	G
6	rs573651602	24432868	T	G
6	rs115807633	24432912	T	C
6	rs114488365	24433005	T	C
6	rs1742281	24433006	A	G
6	rs1742282	24433011	A	G
6	rs185502703	24433019	T	C
6	rs546794527	24433020	A	G
6	rs188323216	24433071	T	C
6	rs76888871	24433089	A	G
6	rs184261390	24433191	G	A
6	rs77816447	24433194	T	C
6	rs9461006	24433483	C	T
6	rs76071181	24433693	T	C
6	rs377614293	24433700	A	C
6	rs145510429	24433782	A	G
6	rs9467143	24433783	C	T
6	rs145029792	24433878	A	G
6	rs9461007	24433924	T	C
6	rs12333038	24433966	C	A
6	rs147103705	24434001	T	G
6	rs565529267	24434076	A	G
6	rs9461008	24434201	A	G
6	rs2793423	24434254	A	G
6	rs114186712	24434308	T	C
6	rs551985007	24434314	T	A
6	rs9461009	24434389	A	G
6	rs537628417	24434400	T	C
6	rs9467144	24434565	G	T
6	rs16901722	24434711	C	A
6	rs182108453	24434800	A	G
6	rs531555029	24434841	A	G
6	rs113516844	24434871	C	G
6	rs144745744	24434895	C	T
6	rs2487515	24434939	G	A
6	rs536068175	24435203	T	C
6	rs9467145	24435268	A	G
6	rs564756430	24435309	A	G
6	rs2753915	24435364	C	T
6	rs193029879	24435518	T	C
6	rs114401610	24435562	A	T
6	rs78386190	24435665	G	A
6	rs116468931	24435676	T	C
6	rs9467146	24435741	C	T
6	rs9467147	24435744	T	C
6	rs114064445	24435807	T	G
6	rs149897353	24435993	T	C
6	rs9467148	24436002	A	G
6	rs1772255	24436045	G	T
6	rs183926901	24436143	G	T
6	rs115892533	24436335	C	T
6	rs9467150	24436402	A	T
6	rs9467151	24436464	G	A
6	rs74478484	24436486	C	T
6	rs7768124	24436696	C	T
6	rs2273605	24436760	A	G
6	rs7772115	24436779	G	T
6	rs7751846	24436799	T	C
6	rs551617093	24436975	A	T
6	rs7752186	24437056	G	A
6	rs7772540	24437087	C	T
6	rs7752603	24437108	C	G
6	rs80355143	24437122	T	C
6	rs115456891	24437204	T	C
6	rs61733145	24437408	A	G
6	rs3181759	24437435	T	C
6	rs1772256	24437445	G	A
6	rs1042303	24437458	C	T
6	rs1139473	24437513	A	G
6	rs2295649	24437524	T	C
6	rs12194966	24437611	A	G
6	rs793673	24437638	A	T
6	rs151293825	24437835	A	G
6	rs140557771	24437879	T	C
6	rs9467152	24437977	C	T
6	rs181827843	24438026	C	T
6	rs150417568	24438031	A	G
6	rs9467153	24438037	T	C
6	rs793672	24438152	C	A
6	rs538966886	24438170	C	T
6	rs574552086	24438242	A	G
6	rs115701792	24438277	T	C
6	rs145022145	24438447	A	G
6	rs9467154	24438477	A	G
6	rs552469307	24438543	T	C
6	rs183043548	24438646	C	T
6	rs534068580	24438649	G	C
6	rs793671	24438662	C	T
6	rs6922313	24438719	T	C
6	rs6922631	24438734	A	G
6	rs560909887	24438769	T	A
6	rs114131701	24438941	C	G
6	rs372932277	24439024	A	T
6	rs28564434	24439051	A	G
6	rs150535629	24439075	T	C
6	rs793669	24439077	T	C
6	rs9467156	24439194	C	T
6	rs793668	24439196	G	C
6	rs12661981	24439364	G	C
6	rs187471678	24439453	T	C
6	rs139481636	24439488	T	C
6	rs28706811	24439526	C	G
6	rs9295624	24439600	A	G
6	rs187595804	24440138	T	C
6	rs145869527	24440141	T	C
6	rs35273350	24440149	G	C
6	rs9461010	24440206	C	T
6	rs148968363	24440287	C	G
6	rs115894968	24440337	T	C
6	rs9461011	24440351	G	A
6	rs793667	24440413	A	G
6	rs796984	24440600	A	T
6	rs9467157	24440644	T	C
6	rs1772257	24441214	C	T
6	rs9467158	24441215	A	G
6	rs115250085	24441236	C	A
6	rs188899147	24441306	A	G
6	rs2753914	24441405	A	G
6	rs2753913	24441451	A	T
6	rs9467159	24441521	T	C
6	rs9379660	24441635	C	G
6	rs527848182	24441640	T	A
6	rs9467160	24441746	A	G
6	rs1742273	24441758	A	C
6	rs9461012	24441844	A	G
6	rs9467161	24441963	T	C
6	rs9467162	24442047	C	T
6	rs138711481	24442085	G	A
6	rs10946700	24442158	T	G
6	rs9356934	24442171	T	C
6	rs28661697	24442257	C	T
6	rs2753911	24442288	T	C
6	rs2793424	24442305	T	C
6	rs548918450	24442307	C	T
6	rs2793425	24442376	A	G
6	rs2793426	24442382	T	C
6	rs2753910	24442473	C	T
6	rs12198188	24442482	G	A
6	rs139415041	24442549	C	A
6	rs191566977	24442632	C	T
6	rs7763050	24442699	A	G
6	rs2487516	24442734	A	G
6	rs544360659	24442765	A	G
6	rs2753928	24442768	A	G
6	rs113752431	24442787	T	C
6	rs2793427	24442873	T	C
6	rs9467163	24442924	G	A
6	rs190466276	24443102	A	C
6	rs148928404	24443371	A	G
6	rs1742283	24443389	G	C
6	rs544297349	24443403	A	G
6	rs188907926	24443423	T	C
6	rs148056693	24443494	A	G
6	rs190856820	24443561	A	G
6	rs9467164	24443578	C	A
6	rs35901848	24443640	A	G
6	rs9461013	24443683	G	A
6	rs546513604	24443833	C	T
6	rs561673418	24444045	T	C
6	rs187372578	24444064	T	A
6	rs146208435	24444069	T	G
6	rs532313957	24444150	A	C
6	rs9467166	24444435	A	G
6	rs115474824	24444472	C	T
6	rs793717	24444534	A	C
6	rs793716	24444730	A	T
6	rs116443353	24444862	C	T
6	rs813226	24444911	A	G
6	rs138005235	24444961	A	G
6	rs116137022	24445032	G	A
6	rs56721161	24445037	A	G
6	rs793715	24445131	T	C
6	rs181295503	24445163	A	G
6	rs114397006	24445218	C	G
6	rs13192752	24445369	T	C
6	rs181505876	24445378	A	C
6	rs142960324	24445503	T	C
6	rs374529011	24445638	T	G
6	rs793714	24445718	A	G
6	rs112387836	24445723	A	C
6	rs9358767	24445829	A	G
6	rs200189025	24445876	T	C
6	rs566324510	24446036	T	C
6	rs553399381	24446076	C	T
6	rs140108626	24446140	C	T
6	rs793713	24446183	C	T
6	rs116372098	24446223	T	C
6	rs189531274	24446274	A	G
6	rs78672897	24446308	C	T
6	rs112290771	24446394	T	C
6	rs191593493	24446463	T	A
6	rs115534246	24446487	G	A
6	rs113206176	24446659	A	G
6	rs793712	24446882	T	C
6	rs578081766	24446916	C	G
6	rs75734573	24447009	C	T
6	rs188333348	24447071	T	G
6	rs201729612	24447167	A	G
6	rs148782320	24447202	C	G
6	rs112516524	24447285	A	G
6	rs145169613	24447337	G	A
6	rs113984289	24447380	T	A
6	rs547586485	24447497	A	G
6	rs34089102	24447590	T	C
6	rs573998864	24447832	T	G
6	rs9393556	24447849	A	G
6	rs114187997	24447913	C	T
6	rs74412548	24448013	G	A
6	rs796985	24448061	A	C
6	rs191563650	24448064	G	C
6	rs115820709	24448320	T	C
6	rs13191455	24448459	C	T
6	rs575077973	24448645	A	G
6	rs13205577	24448648	T	A
6	rs13205780	24448687	T	C
6	rs1772254	24448734	C	T
6	rs530739722	24448749	T	C
6	rs16889286	24448804	C	T
6	rs546472192	24448840	T	A
6	rs141696673	24448956	A	G
6	rs9461014	24449008	G	T
6	rs9461015	24449020	G	C
6	rs9467168	24449036	G	A
6	rs115513678	24449108	G	A
6	rs146152293	24449375	A	G
6	rs116320884	24449382	C	G
6	rs115569451	24449405	C	T
6	rs140202737	24449414	A	G
6	rs7762593	24449417	A	G
6	rs6456613	24449480	T	C
6	rs7762901	24449639	A	G
6	rs115642130	24449806	G	A
6	rs148566055	24449948	A	G
6	rs200250768	24450089	A	G
6	rs61733858	24450118	A	G
6	rs563341923	24450210	T	C
6	rs188679906	24450224	A	G
6	rs545956635	24450266	G	A
6	rs17247566	24450404	T	G
6	rs6933028	24450468	A	G
6	rs144662741	24450534	A	G
6	rs60830931	24450544	T	C
6	rs562145422	24450823	C	T
6	rs7772751	24450971	T	G
6	rs149089620	24451178	T	C
6	rs6456614	24451256	A	G
6	rs6938894	24451321	A	G
6	rs566810530	24451361	T	C
6	rs148221039	24451505	A	C
6	rs145282471	24451649	T	C
6	rs529439382	24451653	A	G
6	rs142218306	24451754	T	C
6	rs12524609	24451855	T	C
6	rs116409213	24451899	A	G
6	rs115948930	24451999	A	C
6	rs59942835	24452149	T	C
6	rs183913688	24452155	G	C
6	rs114131996	24452387	A	T
6	rs553182450	24452447	T	C
6	rs565902499	24452729	T	C
6	rs139893143	24452730	A	G
6	rs9467170	24452754	A	G
6	rs537346977	24452775	A	G
6	rs545158691	24453073	A	G
6	rs9393557	24453195	G	C
6	rs11753038	24453197	T	C
6	rs6918194	24453238	G	C
6	rs57012404	24453376	A	G
6	rs6918871	24453427	A	G
6	rs7755403	24453447	G	C
6	rs151012335	24453607	C	T
6	rs185250814	24453720	T	C
6	rs189525357	24453722	C	G
6	rs62401919	24453765	A	G
6	rs10946701	24453878	A	T
6	rs566519650	24453954	T	A
6	rs115442458	24454011	T	C
6	rs145504248	24454129	A	G
6	rs9393558	24454196	T	G
6	rs575360436	24454262	T	C
6	rs61748577	24454313	C	T
6	rs61748578	24454363	A	G
6	rs6924628	24454392	T	C
6	rs146371481	24454393	A	G
6	rs61748830	24454396	A	C
6	rs137864215	24454552	A	G
6	rs6925475	24454679	A	G
6	rs143791648	24454863	A	T
6	rs115758726	24454910	G	A
6	rs562814609	24455147	G	A
6	rs9467171	24455155	A	G
6	rs9467172	24455175	G	A
6	rs186807556	24455183	T	G
6	rs192172621	24455184	T	C
6	rs537578177	24455206	T	A
6	rs4712824	24455401	A	G
6	rs189703807	24455412	T	C
6	rs545761817	24455453	A	G
6	rs192881109	24455510	A	G
6	rs7766620	24455543	C	G
6	rs80230567	24455760	C	T
6	rs147487844	24455901	G	A
6	rs112939612	24456074	C	A
6	rs11755040	24456306	A	G
6	rs113190863	24456424	T	C
6	rs11757514	24456470	C	T
6	rs572451544	24456477	G	A
6	rs113534567	24456547	A	C
6	rs529577196	24456584	G	C
6	rs527256809	24456644	C	T
6	rs142668439	24456822	T	C
6	rs115941238	24456902	A	G
6	rs116287860	24456907	C	A
6	rs115149018	24457011	A	G
6	rs11758106	24457156	G	T
6	rs140794527	24457241	A	G
6	rs62400468	24457358	T	C
6	rs186281855	24457379	A	G
6	rs138320800	24457462	A	C
6	rs114301631	24457565	A	C
6	rs6900646	24457566	A	G
6	rs2793429	24457574	A	T
6	rs149226627	24457580	A	G
6	rs563956427	24457717	C	G
6	rs543558295	24457773	C	T
6	rs114528256	24457789	C	T
6	rs2793430	24457838	T	C
6	rs571564530	24457928	A	G
6	rs2793431	24457930	A	G
6	rs139212199	24457969	G	C
6	rs187756161	24457970	A	G
6	rs116514807	24458114	A	G
6	rs2793432	24458146	C	T
6	rs2793433	24458149	C	T
6	rs73727666	24458216	C	T
6	rs182705764	24458222	A	G
6	rs72833097	24458229	C	A
6	rs530709723	24458232	T	C
6	rs79554492	24458296	A	G
6	rs138437690	24458318	T	C
6	rs192795477	24458460	T	C
6	rs2744565	24458461	G	T
6	rs115406701	24458497	T	C
6	rs552989755	24458609	C	G
6	rs564924776	24458746	T	C
6	rs2744566	24458860	T	A
6	rs541435454	24458867	A	G
6	rs530003838	24458881	T	C
6	rs559513278	24458882	A	G
6	rs527567857	24458975	T	C
6	rs555267257	24459036	A	G
6	rs146450117	24459176	A	G
6	rs9467173	24459273	C	T
6	rs149069309	24459394	T	G
6	rs13215817	24459478	C	T
6	rs552361335	24459483	G	T
6	rs114053227	24459596	A	C
6	rs538229414	24459696	A	G
6	rs537602627	24459926	A	C
6	rs114137948	24460143	C	T
6	rs7754778	24460148	A	G
6	rs114397978	24460161	T	C
6	rs147957973	24460220	A	G
6	rs141748003	24460324	T	C
6	rs182332574	24460660	A	G
6	rs201965074	24460674	T	C
6	rs2793434	24460679	C	T
6	rs184521866	24460701	C	T
6	rs2744576	24460707	T	A
6	rs548081769	24460743	A	G
6	rs2793435	24460851	C	T
6	rs115459827	24460933	T	C
6	rs12190897	24460965	C	T
6	rs2793436	24461024	A	G
6	rs533701349	24461031	A	G
6	rs138373160	24461060	C	T
6	rs79634866	24461096	C	T
6	rs2793437	24461134	G	A
6	rs536258336	24461149	A	T
6	rs146271018	24461183	G	C
6	rs139450859	24461223	A	G
6	rs181512654	24461228	T	C
6	rs2793438	24461427	C	G
6	rs186900952	24461610	T	C
6	rs192095740	24461628	G	T
6	rs541500859	24461631	A	G
6	rs146009435	24461654	A	T
6	rs139582389	24461792	A	G
6	rs2793439	24461813	G	A
6	rs115546353	24461862	T	C
6	rs149684182	24461932	A	T
6	rs145518630	24461933	A	C
6	rs549144836	24462069	C	A
6	rs2793440	24462250	C	T
6	rs3846833	24462367	T	C
6	rs3846834	24462446	A	G
6	rs116382677	24462537	A	T
6	rs112271060	24462589	G	C
6	rs10946702	24462672	T	C
6	rs74431801	24462745	A	G
6	rs191578690	24462762	C	T
6	rs114734335	24462882	A	G
6	rs2793441	24462893	A	C
6	rs188633160	24462962	T	G
6	rs17300770	24463020	C	G
6	rs2793442	24463055	A	G
6	rs16889327	24463084	T	C
6	rs530933430	24463101	T	C
6	rs2793443	24463167	C	T
6	rs7742404	24463388	A	T
6	rs2793444	24463497	A	G
6	rs114364430	24463784	T	C
6	rs9461017	24463796	C	T
6	rs9461018	24463804	T	C
6	rs141887960	24463906	C	T
6	rs78118646	24463979	C	A
6	rs77818310	24464026	C	T
6	rs2817227	24464143	C	T
6	rs55968948	24464226	T	C
6	rs536361809	24464312	G	A
6	rs552751746	24464313	C	A
6	rs80165090	24464354	T	C
6	rs78420872	24464429	A	C
6	rs2817244	24464511	T	G
6	rs2817248	24464573	C	T
6	rs541348450	24464624	A	G
6	rs9467176	24464907	A	G
6	rs141048309	24464963	A	G
6	rs150206489	24465012	C	G
6	rs542510948	24465109	T	C
6	rs9467177	24465217	C	T
6	rs9461019	24465224	T	C
6	rs182280238	24465318	A	G
6	rs2744606	24465374	A	G
6	rs185030543	24465380	A	G
6	rs534070925	24465400	A	G
6	rs113936326	24465408	A	G
6	rs12208521	24465457	T	G
6	rs576606322	24465486	A	G
6	rs148654156	24465520	T	C
6	rs6917259	24465712	A	G
6	rs6916802	24465722	G	A
6	rs183949666	24465790	C	T
6	rs150744595	24465917	C	A
6	rs139115463	24466046	T	G
6	rs545436055	24466196	C	G
6	rs548231011	24466257	T	C
6	rs111692071	24466394	A	G
6	rs555792388	24466628	T	C
6	rs2244216	24466721	A	G
6	rs539919194	24466787	T	C
6	rs201948271	24466992	C	T
6	rs564251988	24467001	G	A
6	rs537354488	24467263	T	C
6	rs6928435	24467366	T	C
6	rs565904938	24467630	T	C
6	rs2793445	24467633	C	T
6	rs140624426	24467685	A	G
6	rs181674062	24467769	C	T
6	rs2744551	24467877	G	T
6	rs34052391	24467932	T	C
6	rs2744554	24467997	A	G
6	rs2744555	24468156	T	C
6	rs9467179	24468204	T	C
6	rs374520798	24468220	T	C
6	rs551356608	24468263	A	C
6	rs9467181	24468296	A	G
6	rs567730491	24468308	G	A
6	rs138674241	24468339	A	G
6	rs149295334	24468354	A	G
6	rs144567043	24468414	A	G
6	rs557133352	24468532	G	A
6	rs115534402	24468533	C	T
6	rs60251819	24468648	T	C
6	rs114687023	24468652	G	A
6	rs9467182	24468654	A	T
6	rs143486823	24468686	A	G
6	rs61280878	24468741	G	A
6	rs58658532	24468787	A	T
6	rs117451855	24468841	A	G
6	rs10946703	24468845	A	G
6	rs183049543	24468873	T	C
6	rs2744563	24468927	A	G
6	rs9467183	24468977	C	T
6	rs2817231	24469022	C	T
6	rs187488587	24469312	T	C
6	rs538555738	24469330	C	T
6	rs540706321	24469557	A	G
6	rs200597396	24469582	T	A
6	rs9461021	24469815	T	A
6	rs9461022	24469846	T	G
6	rs28709106	24469912	T	C
6	rs371822116	24469930	A	G
6	rs192684352	24469996	C	T
6	rs9461023	24470168	G	A
6	rs576848450	24470223	T	C
6	rs116756563	24470294	G	C
6	rs9467185	24470338	C	T
6	rs550563558	24470351	T	C
6	rs542474109	24470377	G	A
6	rs115247794	24470474	G	A
6	rs552117858	24470501	G	C
6	rs145799891	24470590	T	C
6	rs56955985	24470608	C	T
6	rs192579369	24470694	G	A
6	rs62400470	24470974	A	G
6	rs9467186	24471002	T	G
6	rs9467187	24471057	G	C
6	rs531578432	24471147	C	A
6	rs9358768	24471393	A	G
6	rs536087145	24471441	G	A
6	rs143259243	24471497	A	C
6	rs531289054	24471637	A	C
6	rs184559980	24471656	A	G
6	rs6910432	24471667	T	C
6	rs551431320	24471668	A	G
6	rs6910460	24471712	A	C
6	rs6925403	24471772	G	A
6	rs114370210	24471970	T	C
6	rs58775285	24472072	C	T
6	rs138072930	24472265	T	C
6	rs2817246	24472336	T	C
6	rs2817247	24472423	A	G
6	rs185868053	24472469	C	T
6	rs62400471	24472814	A	G
6	rs199838807	24472902	A	G
6	rs191560998	24472967	A	T
6	rs577170124	24472986	G	A
6	rs148407968	24472997	C	T
6	rs190473653	24473099	A	G
6	rs555379881	24473161	C	G
6	rs2817257	24473162	G	C
6	rs139654701	24473237	G	C
6	rs542649763	24473392	C	T
6	rs116354434	24473399	G	A
6	rs187558675	24473676	T	C
6	rs9467189	24473703	G	C
6	rs578233111	24473704	A	T
6	rs9461026	24473784	C	T
6	rs115647896	24473959	T	A
6	rs35864956	24474018	C	G
6	rs545377080	24474019	G	A
6	rs79980814	24474053	G	A
6	rs6938773	24474082	A	G
6	rs551351946	24474124	A	G
6	rs140096379	24474170	C	T
6	rs558788881	24474210	T	C
6	rs187418082	24474211	A	G
6	rs9295625	24474278	C	T
6	rs78530179	24474335	G	C
6	rs530276290	24474356	G	A
6	rs57950928	24474402	C	T
6	rs112171855	24474418	T	C
6	rs11759860	24474432	T	C
6	rs58017120	24474434	T	C
6	rs536089644	24474559	T	C
6	rs189435554	24474599	G	T
6	rs760903	24474658	G	A
6	rs9467190	24474771	A	T
6	rs577491431	24474896	A	G
6	rs58495744	24474897	T	C
6	rs570188944	24475125	A	G
6	rs538558879	24475242	T	G
6	rs116747696	24475263	G	C
6	rs77374467	24475278	A	G
6	rs6901703	24475300	T	A
6	rs146018636	24475392	C	T
6	rs79030172	24475545	T	A
6	rs6902445	24475725	G	A
6	rs62400473	24475763	A	G
6	rs9467191	24475782	A	C
6	rs11961792	24475798	T	C
6	rs377560872	24475858	A	G
6	rs149330881	24475871	A	G
6	rs2760154	24475899	T	C
6	rs541171780	24475947	A	G
6	rs6907720	24475955	A	G
6	rs112143804	24476072	T	C
6	rs146131667	24476291	A	G
6	rs75119852	24476402	T	C
6	rs61754637	24476431	C	T
6	rs61754636	24476437	T	C
6	rs760904	24476553	G	A
6	rs186905755	24476582	A	G
6	rs188083475	24476681	A	T
6	rs78559020	24476686	A	G
6	rs2817204	24476694	G	A
6	rs114411164	24476700	T	C
6	rs191596268	24476712	G	T
6	rs183003922	24476748	G	C
6	rs188342100	24476847	T	C
6	rs2817205	24477134	G	A
6	rs12194142	24477200	G	C
6	rs7751367	24477248	T	G
6	rs565903510	24477508	A	C
6	rs2760153	24477619	C	T
6	rs116624981	24477706	A	G
6	rs563329003	24477727	A	C
6	rs2760152	24477742	G	T
6	rs186265728	24477764	C	T
6	rs2760151	24477776	A	G
6	rs189814648	24477792	T	A
6	rs2760150	24477823	T	G
6	rs2760149	24477848	C	T
6	rs2760148	24478133	A	T
6	rs2760147	24478220	C	G
6	rs543282754	24478291	G	A
6	rs9393559	24478433	C	G
6	rs191126191	24478479	G	A
6	rs2760146	24478583	C	T
6	rs528943002	24478667	G	A
6	rs77902909	24478715	A	G
6	rs557686655	24478751	A	C
6	rs2760145	24478813	T	C
6	rs565347368	24478843	C	A
6	rs575951276	24478938	C	T
6	rs116538107	24479001	A	G
6	rs147636667	24479010	C	A
6	rs528174087	24479080	A	T
6	rs570998477	24479122	C	T
6	rs2760144	24479197	G	A
6	rs4712825	24479331	T	C
6	rs544852700	24479395	T	C
6	rs2760143	24479472	C	T
6	rs2817207	24479524	A	G
6	rs559093585	24479527	G	A
6	rs2253794	24479642	C	A
6	rs114847896	24479688	T	C
6	rs760905	24479782	T	C
6	rs760906	24479845	T	C
6	rs760907	24479873	T	C
6	rs540459438	24479928	C	T
6	rs564514766	24480035	C	T
6	rs61748579	24480113	C	T
6	rs112440377	24480293	A	G
6	rs6911965	24480295	C	T
6	rs555138632	24480323	T	C
6	rs534430054	24480377	G	A
6	rs192465814	24480508	T	G
6	rs6456617	24480769	A	G
6	rs114216072	24480776	T	C
6	rs554350040	24480784	T	C
6	rs2760141	24480897	T	C
6	rs551781893	24481014	C	T
6	rs2760140	24481039	G	A
6	rs116134688	24481101	A	G
6	rs115278465	24481159	T	C
6	rs17373803	24481175	T	C
6	rs77307634	24481218	A	G
6	rs2760139	24481299	C	A
6	rs7773122	24481300	A	G
6	rs78808915	24481312	A	G
6	rs2817208	24481373	T	A
6	rs114343627	24481398	C	T
6	rs114919723	24481431	T	C
6	rs13218564	24481542	A	G
6	rs7773357	24481570	T	C
6	rs79316548	24481748	A	G
6	rs549451405	24481753	A	G
6	rs570575519	24481862	T	C
6	rs2817209	24481878	A	G
6	rs142772850	24481900	A	G
6	rs542007146	24481929	G	C
6	rs533253136	24481980	C	T
6	rs190306938	24481981	G	A
6	rs181619890	24482193	C	T
6	rs9467193	24482247	A	C
6	rs181915926	24482321	C	T
6	rs2744567	24482372	A	G
6	rs11962469	24482421	A	G
6	rs563469490	24482467	C	T
6	rs528792536	24482569	T	C
6	rs185259232	24482584	A	C
6	rs189554971	24482656	T	C
6	rs57279588	24482665	T	C
6	rs376614527	24482850	C	G
6	rs147851897	24482855	C	G
6	rs61157495	24482872	T	C
6	rs574071920	24482927	T	C
6	rs543069173	24482951	G	A
6	rs56763150	24482999	C	T
6	rs112485842	24483074	A	G
6	rs58479700	24483199	G	A
6	rs74572721	24483272	C	A
6	rs76175369	24483275	A	G
6	rs2744568	24483279	T	C
6	rs536918516	24483290	A	T
6	rs574021357	24483327	A	G
6	rs186235122	24483355	G	A
6	rs144939313	24483492	A	G
6	rs116551361	24483512	C	T
6	rs9467194	24483572	A	G
6	rs115969063	24483601	T	G
6	rs183570409	24483715	C	T
6	rs149067128	24483728	A	G
6	rs74293240	24483896	C	G
6	rs113589629	24483957	T	C
6	rs138510925	24484083	A	T
6	rs7742282	24484178	T	C
6	rs183209504	24484245	A	G
6	rs7742453	24484259	G	T
6	rs148386883	24484302	T	C
6	rs7760684	24484305	C	G
6	rs567567176	24484333	T	C
6	rs576364416	24484357	C	A
6	rs186833331	24484364	C	T
6	rs7742653	24484394	C	T
6	rs7742675	24484419	A	T
6	rs9461028	24484423	A	G
6	rs147274398	24484433	A	G
6	rs75819761	24484438	C	T
6	rs114572737	24484532	T	C
6	rs12197494	24484542	T	C
6	rs143001479	24484551	A	G
6	rs144668969	24484581	A	C
6	rs114693458	24484629	A	C
6	rs532576653	24484652	T	C
6	rs7760909	24484683	G	A
6	rs7760930	24484724	G	A
6	rs534394023	24484796	T	C
6	rs558103202	24484950	T	A
6	rs7765515	24484957	A	G
6	rs192884342	24484972	A	G
6	rs111881510	24484991	C	T
6	rs536859068	24485046	T	C
6	rs7765441	24485181	G	A
6	rs150976523	24485239	A	G
6	rs7766241	24485357	A	G
6	rs7766290	24485429	A	G
6	rs116153503	24485583	C	T
6	rs16889387	24485736	C	T
6	rs114641741	24485774	C	A
6	rs77980283	24485813	T	C
6	rs2744569	24485902	C	T
6	rs112680741	24485934	C	G
6	rs2760132	24486055	A	G
6	rs577149482	24486059	A	G
6	rs56761969	24486132	G	A
6	rs527794116	24486174	A	G
6	rs60816578	24486177	G	A
6	rs186761433	24486348	G	A
6	rs116597672	24486370	G	A
6	rs76602413	24486666	T	A
6	rs572184516	24486710	G	T
6	rs549691184	24486864	C	G
6	rs112655852	24486995	A	G
6	rs115266706	24487063	A	G
6	rs534709578	24487133	C	T
6	rs114754605	24487169	C	T
6	rs577717180	24487233	G	T
6	rs563620650	24487260	G	C
6	rs528767491	24487350	G	T
6	rs2744570	24487434	T	C
6	rs532949751	24487439	G	A
6	rs7738679	24487486	T	C
6	rs16889389	24487576	G	T
6	rs143998327	24487581	G	C
6	rs534556478	24487596	A	C
6	rs115984598	24487868	G	A
6	rs2760131	24487894	T	C
6	rs59061545	24487993	T	C
6	rs192800651	24488052	T	C
6	rs115179323	24488110	G	A
6	rs2817211	24488411	A	G
6	rs552232983	24488566	A	G
6	rs57186149	24488696	G	T
6	rs570472769	24488858	C	G
6	rs114325676	24488865	T	C
6	rs6911210	24489032	T	C
6	rs2817212	24489089	G	C
6	rs184525401	24489120	A	G
6	rs16889391	24489157	T	C
6	rs144154202	24489296	C	T
6	rs139916767	24489303	T	C
6	rs143419076	24489343	T	C
6	rs35206652	24489345	C	T
6	rs146690605	24489417	C	T
6	rs139229441	24489498	A	G
6	rs150921513	24489512	A	G
6	rs140716189	24489513	A	C
6	rs115951700	24489557	T	C
6	rs1126617	24489652	T	C
6	rs2235501	24489691	C	G
6	rs116789689	24489733	G	C
6	rs2076316	24489741	C	A
6	rs73728135	24489961	C	G
6	rs76421334	24489980	C	A
6	rs2235502	24490028	T	C
6	rs2744571	24490146	C	T
6	rs2076317	24490147	G	A
6	rs532576522	24490388	C	T
6	rs114662211	24490501	A	G
6	rs2744572	24490511	C	T
6	rs564336318	24490625	C	A
6	rs570795173	24490679	C	T
6	rs139121769	24490704	T	C
6	rs554140345	24490929	A	G
6	rs7759431	24491001	G	A
6	rs561825589	24491025	C	A
6	rs186043012	24491106	T	C
6	rs550915792	24491227	T	C
6	rs77982613	24491245	A	G
6	rs184036422	24491317	T	C
6	rs10456305	24491341	C	T
6	rs150586237	24491348	T	C
6	rs1883415	24491475	C	A
6	rs139989940	24491700	A	G
6	rs56233736	24491756	A	G
6	rs114423117	24491873	C	T
6	rs533825049	24491887	A	G
6	rs2744573	24491995	C	T
6	rs146234357	24492022	G	A
6	rs79254785	24492163	G	A
6	rs149893666	24492697	A	G
6	rs3761790	24493096	A	C
6	rs544017947	24493290	A	G
6	rs193098418	24493302	A	G
6	rs185517803	24493335	G	T
6	rs549955271	24493572	G	C
6	rs548891131	24493689	G	A
6	rs189242059	24493692	G	A
6	rs2744574	24493879	C	T
6	rs3761793	24493922	A	G
6	rs181248725	24493995	G	T
6	rs190061608	24494137	A	G
6	rs114423744	24494153	G	A
6	rs78639811	24494300	G	A
6	rs16889393	24494463	A	G
6	rs11759284	24494517	G	T
6	rs143252623	24494605	T	C
6	rs528281872	24494759	A	G
6	rs191888449	24494824	A	G
6	rs4646828	24494924	T	C
6	rs567764406	24494935	G	C
6	rs2744575	24494975	G	C
6	rs567115381	24494999	A	G
6	rs4646829	24495004	T	C
6	rs115424863	24495027	T	C
6	rs4646830	24495050	G	C
6	rs4646831	24495051	A	G
6	rs544626175	24495116	T	C
6	rs200776997	24495178	T	C
6	rs200793796	24495234	G	T
6	rs4646832	24495330	C	G
6	rs572861590	24495592	A	G
6	rs12332882	24495605	G	A
6	rs12333186	24495641	T	C
6	rs12332800	24495763	G	T
6	rs141812692	24495781	T	A
6	rs531786490	24495824	G	A
6	rs146275153	24495866	T	C
6	rs6921275	24495922	T	C
6	rs141757840	24495984	A	G
6	rs2817213	24496054	A	G
6	rs540637407	24496193	C	G
6	rs2010190	24496314	G	C
6	rs9461030	24496371	A	G
6	rs552280767	24496696	G	A
6	rs941437	24496828	C	T
6	rs116658278	24496944	A	G
6	rs147958157	24497027	A	G
6	rs193076874	24497294	C	A
6	rs114221483	24497299	C	T
6	rs2817214	24497385	T	C
6	rs191793414	24497402	T	G
6	rs1810473	24497550	T	C
6	rs182086393	24497551	A	G
6	rs570728291	24497560	G	A
6	rs539390802	24497562	T	C
6	rs569742300	24497575	G	A
6	rs535441386	24497584	G	A
6	rs111652406	24497588	C	T
6	rs558026138	24497591	G	A
6	rs578118239	24497598	C	T
6	rs563951779	24497626	G	A
6	rs140512746	24497628	T	C
6	rs547580174	24497701	G	A
6	rs1111013	24497717	G	A
6	rs1111014	24497766	C	G
6	rs139458943	24497823	A	G
6	rs73728139	24497897	A	C
6	rs116478188	24498036	A	G
6	rs2744577	24498052	A	G
6	rs112955416	24498192	T	C
6	rs144070903	24498472	C	A
6	rs571683203	24498676	G	A
6	rs141185478	24498698	T	G
6	rs147381092	24498721	T	C
6	rs145076722	24498884	G	C
6	rs147531984	24498929	A	C
6	rs528495984	24499030	G	A
6	rs75564983	24499056	A	G
6	rs536824774	24499147	T	C
6	rs2744578	24499157	C	T
6	rs149193431	24499243	C	T
6	rs146830531	24499285	C	T
6	rs140498591	24499290	G	A
6	rs115363771	24499448	A	G
6	rs7775307	24499469	A	G
6	rs183218273	24499476	T	C
6	rs7775073	24499551	G	A
6	rs151004813	24499555	T	C
6	rs186828881	24499643	A	C
6	rs150171860	24499682	T	G
6	rs62400494	24499746	T	G
6	rs575722914	24499756	G	A
6	rs7740941	24499782	T	C
6	rs546765570	24499792	G	C
6	rs560783486	24499799	T	C
6	rs183698722	24499938	A	G
6	rs12190732	24499963	T	C
6	rs552790745	24500047	T	C
6	rs12190926	24500078	A	G
6	rs12197859	24500082	C	T
6	rs138055105	24500088	T	C
6	rs12190816	24500129	T	C
6	rs13193549	24500147	A	G
6	rs9358769	24500168	C	T
6	rs535850501	24500212	A	G
6	rs34517349	24500236	A	G
6	rs2760129	24500368	G	T
6	rs538187235	24500439	G	A
6	rs112515364	24500654	C	G
6	rs141976269	24500656	A	C
6	rs540231349	24500661	C	G
6	rs2817215	24500702	G	A
6	rs75261971	24500704	A	T
6	rs562783501	24500721	G	T
6	rs2817216	24500832	A	G
6	rs2744579	24501000	C	A
6	rs115648963	24501018	T	C
6	rs111572326	24501125	A	T
6	rs4646834	24501129	G	T
6	rs139876298	24501273	A	C
6	rs545940502	24501362	A	G
6	rs143841297	24501365	T	G
6	rs2245674	24501421	T	C
6	rs2245668	24501639	C	G
6	rs9467200	24501678	G	A
6	rs533885256	24501750	G	T
6	rs2760126	24501769	T	C
6	rs539433851	24501813	C	G
6	rs576079500	24501944	A	T
6	rs536054468	24501989	G	A
6	rs2817217	24502034	C	A
6	rs2817218	24502042	T	G
6	rs9467203	24502123	G	A
6	rs545785470	24502133	A	G
6	rs9366572	24502142	T	G
6	rs2744580	24502148	C	T
6	rs548261009	24502167	A	G
6	rs9348638	24502177	G	A
6	rs9393560	24502183	G	A
6	rs76368041	24502273	A	G
6	rs572583308	24502274	G	T
6	rs558508411	24502332	C	G
6	rs141325760	24502344	A	G
6	rs2744581	24502484	A	G
6	rs2744582	24502498	T	G
6	rs112983811	24502579	A	G
6	rs112207648	24502679	C	T
6	rs558343705	24502927	C	G
6	rs190512078	24503004	T	G
6	rs541777819	24503117	G	A
6	rs60623462	24503204	T	C
6	rs543346373	24503311	A	C
6	rs190479901	24503467	T	G
6	rs200347773	24503473	C	T
6	rs2760118	24503590	T	C
6	rs3765310	24503597	T	C
6	rs3765311	24503862	G	T
6	rs2817219	24503898	A	G
6	rs2760117	24504189	T	C
6	rs2760116	24504238	T	C
6	rs112165155	24504300	T	C
6	rs2760115	24504304	G	C
6	rs536856476	24504319	G	T
6	rs2760114	24504363	C	A
6	rs545394572	24504526	A	G
6	rs2744583	24505030	A	G
6	rs76752785	24505092	T	C
6	rs62621664	24505196	T	G
6	rs114082057	24505216	A	G
6	rs2817220	24505221	A	G
6	rs2744584	24505354	A	G
6	rs61072898	24505647	T	C
6	rs75067110	24505842	T	C
6	rs114853559	24506279	T	C
6	rs72834956	24506316	C	A
6	rs72834958	24506317	C	G
6	rs151064044	24506341	A	G
6	rs9467205	24506513	G	A
6	rs2744585	24506541	T	G
6	rs184577238	24506586	G	A
6	rs2817222	24506770	T	C
6	rs2817223	24506864	T	C
6	rs73728140	24507003	G	A
6	rs2817224	24507010	G	A
6	rs2143083	24507054	T	C
6	rs191963569	24507286	A	G
6	rs79854380	24507398	T	A
6	rs541735698	24507501	G	C
6	rs116124968	24507658	C	A
6	rs371410692	24507671	T	C
6	rs2744586	24507676	C	A
6	rs34265697	24507706	T	C
6	rs4646841	24507714	G	A
6	rs2817225	24507728	G	A
6	rs2328824	24507761	G	A
6	rs6919046	24507881	A	C
6	rs545757152	24507893	G	C
6	rs555988435	24507894	G	C
6	rs576047750	24507895	A	T
6	rs140075859	24508419	T	C
6	rs150460576	24508420	A	G
6	rs2760136	24508462	G	A
6	rs2744587	24508511	A	G
6	rs2744588	24508564	A	G
6	rs12203339	24508619	T	A
6	rs142214944	24508691	G	A
6	rs2817226	24508774	C	T
6	rs143006192	24509163	C	T
6	rs55782447	24509569	T	C
6	rs181704438	24509745	T	C
6	rs9467207	24509756	C	G
6	rs6931138	24509815	A	C
6	rs139881386	24509936	A	C
6	rs112609825	24510455	C	T
6	rs2760137	24510560	G	A
6	rs142157774	24510594	C	T
6	rs2817228	24510641	T	C
6	rs191213876	24510676	C	G
6	rs113289912	24510784	A	G
6	rs145500251	24511057	T	C
6	rs530567608	24511548	C	A
6	rs548109107	24511628	A	T
6	rs115196028	24511680	T	C
6	rs537987329	24511832	G	A
6	rs137862704	24511839	C	T
6	rs7769083	24511903	C	T
6	rs546473695	24511983	T	C
6	rs371020509	24512032	G	A
6	rs374303911	24512128	G	A
6	rs7749261	24512215	T	A
6	rs534019384	24512561	G	A
6	rs79232381	24512589	G	A
6	rs2760138	24512837	G	A
6	rs567782816	24513003	T	C
6	rs548218901	24513021	A	G
6	rs7754824	24513057	G	A
6	rs115847634	24513078	T	C
6	rs141937761	24513107	A	G
6	rs187362917	24513114	C	T
6	rs193259476	24513115	A	G
6	rs542534340	24513197	C	T
6	rs185402898	24513208	C	G
6	rs116233880	24513209	T	C
6	rs2817229	24513289	C	T
6	rs532208190	24513314	G	T
6	rs189521669	24513361	G	C
6	rs111659385	24513391	A	G
6	rs547508765	24513471	G	T
6	rs1569579	24513636	C	T
6	rs184380503	24513680	C	T
6	rs77287342	24513908	T	C
6	rs115401869	24513973	G	T
6	rs115799823	24514028	G	A
6	rs186104251	24514108	A	C
6	rs572041357	24514470	A	G
6	rs2252525	24514569	A	C
6	rs182715828	24514850	T	C
6	rs57900397	24515131	A	G
6	rs111543788	24515162	T	G
6	rs182384464	24515183	T	A
6	rs549544948	24515352	A	G
6	rs4646843	24515368	C	G
6	rs13362724	24515380	C	T
6	rs202042135	24515573	C	T
6	rs12199485	24515688	G	C
6	rs113670911	24515722	T	G
6	rs142232926	24515822	T	C
6	rs374897524	24515874	T	C
6	rs149893185	24515920	C	A
6	rs146470296	24515927	T	G
6	rs140792153	24515982	A	T
6	rs192836399	24516026	A	G
6	rs146629746	24516393	A	G
6	rs3886624	24516406	C	T
6	rs573290122	24516554	G	C
6	rs184132355	24516595	T	C
6	rs148338644	24516617	T	C
6	rs141547178	24516757	G	T
6	rs78837516	24516765	T	G
6	rs115695547	24516945	G	A
6	rs807512	24516970	C	A
6	rs567531521	24517087	A	G
6	rs183959954	24517191	C	T
6	rs188099106	24517306	T	C
6	rs147059094	24517383	C	G
6	rs540523833	24517430	T	C
6	rs147237555	24517494	T	A
6	rs139701211	24517642	C	T
6	rs149313571	24517668	C	T
6	rs17374923	24517705	C	T
6	rs190315164	24517929	T	C
6	rs554399255	24518165	A	G
6	rs185215405	24518196	C	T
6	rs807513	24518321	A	G
6	rs552570048	24518397	C	T
6	rs9461034	24518493	A	G
6	rs577500301	24518616	A	T
6	rs79497499	24518778	A	G
6	rs807514	24518816	G	T
6	rs531551875	24519263	C	T
6	rs76873879	24519317	T	C
6	rs181249819	24519350	T	C
6	rs185358084	24519677	T	C
6	rs807515	24519886	G	T
6	rs147095339	24519955	T	C
6	rs112611875	24519975	T	A
6	rs114526784	24519996	A	T
6	rs116775876	24520284	G	A
6	rs576990006	24520450	T	A
6	rs138492057	24520491	A	G
6	rs9461035	24520572	T	C
6	rs143896600	24520583	C	T
6	rs115784602	24520719	A	G
6	rs553848059	24520877	T	C
6	rs114916479	24521088	T	C
6	rs7760139	24521281	T	G
6	rs80206591	24521308	A	G
6	rs7760171	24521336	A	G
6	rs528767152	24521390	T	C
6	rs73728141	24521503	C	T
6	rs115584968	24521709	G	A
6	rs2322458	24521904	C	T
6	rs141440469	24522121	C	G
6	rs111427144	24522188	A	G
6	rs184576292	24522365	T	C
6	rs2251547	24522488	G	A
6	rs76940868	24522624	C	A
6	rs79884160	24522628	C	T
6	rs188242852	24522683	A	G
6	rs61208485	24522760	A	G
6	rs561760734	24522766	A	T
6	rs11751325	24522794	C	A
6	rs139923487	24522932	A	G
6	rs201465237	24523086	A	G
6	rs553384589	24523144	C	G
6	rs67603730	24523174	A	G
6	rs556450035	24523389	T	C
6	rs185024514	24523425	A	G
6	rs553205251	24523651	G	A
6	rs807516	24523717	A	G
6	rs181096898	24523725	G	A
6	rs116417499	24523756	A	G
6	rs186792019	24523763	T	C
6	rs144518504	24523870	A	G
6	rs112241336	24524031	A	G
6	rs115605567	24524096	A	T
6	rs566747071	24524268	C	T
6	rs6910514	24524651	G	C
6	rs807517	24524704	T	C
6	rs190959532	24524957	A	G
6	rs182441757	24525237	C	T
6	rs368932666	24525412	A	G
6	rs540544808	24525600	T	C
6	rs148925683	24525863	A	G
6	rs6921564	24525953	T	G
6	rs184729252	24525982	A	G
6	rs114770795	24526156	T	A
6	rs807518	24526243	C	A
6	rs562005907	24526296	A	G
6	rs116507196	24526325	C	G
6	rs72834964	24526366	C	T
6	rs116290115	24526541	A	G
6	rs807519	24526752	T	C
6	rs192460824	24526882	C	T
6	rs809419	24526990	G	A
6	rs371918141	24527114	T	A
6	rs62400509	24527115	C	T
6	rs62400510	24527117	A	C
6	rs9393563	24527350	G	A
6	rs201960110	24527367	A	G
6	rs535734686	24527510	G	A
6	rs547411196	24527605	T	G
6	rs146030895	24527628	C	T
6	rs578133927	24527660	T	C
6	rs141787617	24527787	A	G
6	rs2744593	24527791	T	C
6	rs2744594	24527833	T	A
6	rs7768735	24527909	A	G
6	rs139107817	24527941	A	G
6	rs189286047	24527949	T	C
6	rs114857861	24528082	G	A
6	rs77807345	24528093	T	C
6	rs147757706	24528929	C	T
6	rs79520199	24529053	A	G
6	rs181705930	24529148	A	G
6	rs77729174	24529195	A	G
6	rs151269263	24529296	A	C
6	rs573058142	24529449	A	C
6	rs545299653	24529456	G	A
6	rs543439055	24529505	G	T
6	rs536757946	24529903	C	T
6	rs2760186	24529959	T	G
6	rs185994611	24529990	G	C
6	rs138116055	24530049	A	G
6	rs144870554	24530279	G	A
6	rs530872901	24530310	C	T
6	rs2744595	24530337	G	C
6	rs112444827	24530636	A	T
6	rs2744596	24530669	A	G
6	rs565081843	24530753	T	C
6	rs2247845	24530873	T	C
6	rs2267539	24530934	A	G
6	rs368508827	24531002	A	G
6	rs141660156	24531030	A	C
6	rs12192905	24531262	A	G
6	rs12192908	24531283	A	G
6	rs116693048	24531390	T	C
6	rs12199914	24531419	A	T
6	rs12199955	24531450	T	G
6	rs142720712	24531627	C	A
6	rs185539897	24531829	C	T
6	rs149858359	24531895	T	A
6	rs554477951	24531901	A	G
6	rs189247844	24532025	C	T
6	rs116088472	24532075	C	T
6	rs562899705	24532101	A	T
6	rs36112176	24532195	C	G
6	rs192771358	24532350	T	C
6	rs58747567	24532392	C	T
6	rs12211574	24532412	A	G
6	rs148562880	24532545	G	A
6	rs186110616	24532578	C	T
6	rs142868871	24532607	G	A
6	rs556294954	24532612	C	T
6	rs2744597	24533074	G	A
6	rs141200565	24533096	A	G
6	rs187262124	24533141	C	T
6	rs374062242	24533148	A	G
6	rs12213400	24533153	A	G
6	rs2744598	24533157	T	G
6	rs2760185	24533372	G	T
6	rs2744599	24533377	A	G
6	rs2744600	24533432	G	A
6	rs558392690	24533435	A	G
6	rs116138573	24533456	T	C
6	rs73386193	24533459	T	G
6	rs2744601	24533505	C	G
6	rs114506776	24533523	C	A
6	rs12200033	24533555	T	A
6	rs533112076	24533644	G	A
6	rs200605419	24533838	T	C
6	rs563407475	24534182	G	T
6	rs1054899	24534193	A	C
6	rs74807590	24534242	A	G
6	rs529212642	24534311	A	G
6	rs13218365	24534325	C	G
6	rs528167769	24534503	A	G
6	rs11558625	24534705	A	G
6	rs115442722	24534724	T	C
6	rs559713200	24535032	A	G
6	rs187424472	24535147	G	T
6	rs191960134	24535179	G	T
6	rs12190214	24535208	A	C
6	rs114422378	24535234	T	C
6	rs73386199	24535347	G	A
6	rs2744602	24535780	A	G
6	rs41271787	24535817	G	A
6	rs545307357	24535852	C	T
6	rs13196003	24535999	T	C
6	rs34809203	24536055	T	C
6	rs150916849	24536159	C	T
6	rs41271789	24536521	C	T
6	rs13197086	24536706	A	G
6	rs114960321	24536925	T	C
6	rs569394436	24536978	C	T
6	rs567288319	24537086	T	C
6	rs190807325	24537455	G	T
6	rs577276310	24537549	A	C
6	rs185108652	24537550	A	G
6	rs189570101	24537625	G	A
6	rs527984694	24537681	G	A
6	rs554321094	24537839	A	G
6	rs2744603	24537865	G	A
6	rs533797111	24537872	T	G
6	rs13204739	24538005	A	G
6	rs577998660	24538046	A	G
6	rs543398308	24538074	T	C
6	rs2817232	24538113	A	G
6	rs532097875	24538129	A	G
6	rs62400513	24538201	G	A
6	rs140820930	24538210	G	A
6	rs2817233	24538244	A	G
6	rs576648133	24538389	C	G
6	rs114249877	24538446	G	C
6	rs35999285	24538627	C	T
6	rs541377117	24538646	A	T
6	rs138854024	24538683	A	T
6	rs533436653	24538687	G	A
6	rs6925068	24538821	A	G
6	rs80251551	24538841	T	C
6	rs12211030	24538890	A	G
6	rs13208964	24538904	A	G
6	rs6925171	24539107	C	A
6	rs1091031	24539139	A	G
6	rs541408358	24539187	A	G
6	rs561472092	24539188	T	C
6	rs547607470	24539231	G	A
6	rs548126620	24539334	A	G
6	rs533878605	24539412	T	C
6	rs115897480	24539480	T	C
6	rs1091032	24539501	A	C
6	rs1091033	24539625	G	T
6	rs577679246	24539666	T	C
6	rs148173670	24539874	C	G
6	rs114918104	24539900	A	G
6	rs2817237	24540115	T	C
6	rs541137961	24540241	G	A
6	rs2744604	24540539	T	C
6	rs142019060	24540644	T	C
6	rs807510	24540650	C	T
6	rs2817238	24540655	A	G
6	rs807511	24540715	G	A
6	rs373619684	24540753	C	G
6	rs146111627	24540831	G	A
6	rs547381151	24541039	T	C
6	rs77328992	24541047	T	C
6	rs553219228	24541062	T	C
6	rs2760184	24541191	G	C
6	rs115662067	24541342	A	T
6	rs2817239	24541368	A	G
6	rs185484776	24541395	G	A
6	rs2817240	24541453	G	A
6	rs189810714	24541747	A	T
6	rs542389123	24541829	T	C
6	rs115713107	24542068	A	T
6	rs149992483	24542097	A	G
6	rs180960148	24542166	A	G
6	rs112356786	24542240	T	C
6	rs2817241	24542263	G	A
6	rs191609722	24542466	G	C
6	rs181098194	24542490	G	C
6	rs187012037	24542770	T	A
6	rs552892686	24542848	G	T
6	rs190982186	24542936	G	C
6	rs146954255	24543119	T	G
6	rs546637313	24543655	G	A
6	rs182823262	24543661	T	A
6	rs807526	24543720	A	G
6	rs114979321	24544140	G	A
6	rs192953547	24544182	A	G
6	rs28360750	24544293	G	A
6	rs2744605	24544332	A	G
6	rs9467218	24544398	T	A
6	rs41271791	24544458	T	C
6	rs807527	24544475	T	C
6	rs807528	24544482	G	C
6	rs192478651	24544639	G	A
6	rs142187664	24544737	A	G
6	rs186243553	24544833	T	C
6	rs2760183	24544901	T	C
6	rs699463	24544903	A	G
6	rs369660736	24544922	G	A
6	rs16889440	24544967	T	C
6	rs12196913	24545307	C	T
6	rs114292941	24545450	T	C
6	rs563574174	24545462	A	G
6	rs807529	24545483	T	C
6	rs2817243	24545596	C	A
6	rs561684487	24545603	A	G
6	rs807530	24545939	C	G
6	rs188104864	24546235	A	C
6	rs561933197	24546243	T	C
6	rs527526186	24546308	C	T
6	rs550211875	24546419	A	G
6	rs7744621	24546509	A	C
6	rs139698390	24546530	T	C
6	rs7764860	24546584	C	T
6	rs2760182	24546604	T	C
6	rs541790377	24546706	G	C
6	rs7744939	24546708	T	C
6	rs811100	24547027	A	G
6	rs7749794	24547168	A	G
6	rs7770041	24547351	C	T
6	rs141315468	24547389	A	G
6	rs2817245	24547606	A	G
6	rs34829630	24547650	C	T
6	rs184571085	24547695	G	C
6	rs34729927	24547877	A	T
6	rs145259148	24547943	C	T
6	rs557151056	24548229	G	C
6	rs2760181	24548561	T	G
6	rs534632526	24548661	C	T
6	rs551394073	24548682	T	C
6	rs140259322	24548741	A	G
6	rs807531	24548972	C	T
6	rs114287120	24549154	G	T
6	rs55957932	24549155	T	G
6	rs145156954	24549287	T	C
6	rs12197384	24549315	T	C
6	rs142122137	24549321	A	G
6	rs2760180	24549540	A	C
6	rs807532	24549668	T	C
6	rs148716963	24549727	C	T
6	rs147424959	24549886	T	G
6	rs807533	24549906	C	G
6	rs116383169	24549910	A	G
6	rs10456306	24550041	C	T
6	rs114079554	24550086	T	C
6	rs181981242	24550100	T	G
6	rs540076000	24550882	T	C
6	rs9467220	24550964	C	T
6	rs114358573	24551255	A	G
6	rs699462	24551331	G	C
6	rs539893618	24551363	T	C
6	rs114172682	24551435	A	G
6	rs2076313	24551624	G	A
6	rs807534	24551664	C	T
6	rs807535	24551729	C	T
6	rs545369908	24552354	C	A
6	rs183582522	24552395	C	A
6	rs146429725	24552461	G	A
6	rs570091220	24552854	G	A
6	rs563860545	24553051	G	T
6	rs2817249	24553053	A	C
6	rs139168572	24553258	C	A
6	rs114503596	24553328	C	T
6	rs2817250	24553381	C	G
6	rs73388225	24553438	T	A
6	rs115969281	24553439	C	G
6	rs529393700	24553654	G	A
6	rs2760175	24553778	T	G
6	rs139879451	24553812	C	A
6	rs2760174	24553860	G	A
6	rs149524055	24553888	G	A
6	rs2760173	24553998	G	A
6	rs9467224	24554056	G	A
6	rs59625418	24554213	T	C
6	rs2760172	24554225	C	T
6	rs807536	24554274	T	G
6	rs73388230	24554434	A	G
6	rs2817251	24554616	C	T
6	rs552900354	24554646	T	C
6	rs56150817	24554672	A	G
6	rs142184031	24554679	A	G
6	rs2243831	24554762	C	T
6	rs528213945	24554922	A	G
6	rs537289586	24554973	A	G
6	rs567552637	24555006	A	G
6	rs17376614	24555068	C	G
6	rs188582524	24555089	T	C
6	rs76059054	24555265	T	C
6	rs369180145	24555276	G	T
6	rs11754176	24555372	C	G
6	rs551395902	24555418	A	T
6	rs2744607	24555452	T	C
6	rs2744608	24555481	T	C
6	rs2744609	24555493	G	A
6	rs34505453	24555508	C	T
6	rs807537	24555681	T	C
6	rs2817252	24555833	C	T
6	rs2817253	24556236	C	T
6	rs60960308	24556286	A	G
6	rs16889474	24556324	A	T
6	rs146411262	24556576	C	T
6	rs2817254	24556586	C	A
6	rs807538	24556675	A	G
6	rs574985306	24556759	A	G
6	rs538198671	24556923	A	G
6	rs73388241	24557169	T	C
6	rs2817255	24557191	C	T
6	rs539391004	24557200	T	C
6	rs2817256	24557321	C	T
6	rs2760170	24557329	A	G
6	rs2760169	24557336	G	A
6	rs190045265	24557458	A	G
6	rs2744540	24557545	C	T
6	rs554098180	24557597	A	G
6	rs139255983	24557604	A	G
6	rs2744541	24557627	A	T
6	rs79019382	24557789	T	A
6	rs147062927	24557903	T	G
6	rs807539	24558192	T	G
6	rs570257071	24558233	C	T
6	rs9467228	24558392	C	A
6	rs554161397	24558432	C	A
6	rs2760168	24558433	C	A
6	rs2760167	24558519	T	A
6	rs2817258	24558596	C	G
6	rs199820109	24558600	A	G
6	rs2744542	24558675	G	T
6	rs2760166	24558756	G	A
6	rs2744543	24558798	A	G
6	rs533417174	24558997	A	C
6	rs116198745	24559007	T	G
6	rs2251350	24559023	T	C
6	rs807540	24559029	G	A
6	rs555967789	24559170	T	C
6	rs150584710	24559238	C	T
6	rs807541	24559281	G	A
6	rs3903801	24559433	G	A
6	rs138664101	24559448	T	C
6	rs116366982	24559455	T	A
6	rs113960677	24559515	A	G
6	rs9467231	24559587	G	A
6	rs563848862	24559624	G	A
6	rs529309556	24559641	C	T
6	rs3896132	24559860	A	G
6	rs2760165	24559872	T	A
6	rs3857543	24559973	A	G
6	rs2744544	24560002	T	A
6	rs807542	24560333	C	T
6	rs62400523	24560341	T	C
6	rs807543	24560343	C	T
6	rs116820363	24560686	A	G
6	rs148610045	24560699	G	T
6	rs115251046	24560783	A	G
6	rs151148283	24560933	T	G
6	rs561543760	24560959	C	G
6	rs61391977	24561160	T	C
6	rs7758607	24561161	A	G
6	rs149853825	24561676	C	T
6	rs186803801	24562033	A	C
6	rs73388251	24562254	C	T
6	rs183990258	24562262	T	C
6	rs807544	24562302	G	T
6	rs141799720	24562494	A	C
6	rs147059468	24562626	G	C
6	rs568707688	24562937	T	G
6	rs2744548	24563285	C	T
6	rs149132423	24563379	G	A
6	rs2744549	24563552	T	C
6	rs143223310	24563884	C	T
6	rs556563572	24563901	A	G
6	rs574921382	24563904	G	A
6	rs807545	24564129	A	C
6	rs141306815	24564312	T	C
6	rs562175159	24564352	G	T
6	rs2817191	24564540	G	A
6	rs2744550	24564544	C	T
6	rs2760164	24564573	A	G
6	rs2760163	24564579	G	A
6	rs9467233	24564589	T	C
6	rs199502494	24564606	T	C
6	rs2760162	24565006	A	G
6	rs2817192	24565202	G	A
6	rs2817193	24565250	T	C
6	rs183637904	24565251	A	G
6	rs10456042	24565374	A	G
6	rs2760161	24565410	G	A
6	rs2817194	24565472	T	C
6	rs569901467	24565475	C	G
6	rs535637591	24565476	A	G
6	rs555746575	24565477	T	A
6	rs79050013	24565547	G	C
6	rs144420029	24565708	T	C
6	rs529483851	24565739	C	T
6	rs148403069	24565754	A	G
6	rs532943784	24565836	T	C
6	rs558009794	24565905	T	C
6	rs557077034	24565938	A	G
6	rs114881218	24566053	A	G
6	rs545414110	24566060	C	G
6	rs533006596	24566126	A	G
6	rs115710414	24566174	A	T
6	rs183245503	24566303	A	G
6	rs114115478	24566428	T	C
6	rs10456307	24566639	A	T
6	rs575969325	24566681	A	G
6	rs543458944	24566742	T	C
6	rs113411083	24566953	A	G
6	rs116202970	24567176	G	A
6	rs17376929	24567223	A	G
6	rs538869325	24567334	A	G
6	rs182480658	24567335	A	G
6	rs116698641	24567548	C	A
6	rs113503241	24567782	G	A
6	rs183058118	24567786	T	G
6	rs567222242	24567803	G	C
6	rs546934252	24567841	G	A
6	rs76581698	24567903	T	C
6	rs2760160	24568177	T	C
6	rs56186289	24568215	C	A
6	rs564630909	24568313	T	C
6	rs543956571	24568330	G	C
6	rs12193738	24568393	C	T
6	rs12213545	24568452	T	C
6	rs112612478	24568560	C	G
6	rs184582046	24568603	A	G
6	rs148941831	24568670	A	T
6	rs538246807	24568889	A	G
6	rs116572937	24568901	A	G
6	rs41271795	24569006	T	C
6	rs138160539	24569041	T	C
6	rs562977917	24569318	A	G
6	rs548819569	24569431	A	G
6	rs190018718	24569496	C	T
6	rs552425434	24569500	C	T
6	rs142539966	24569521	A	G
6	rs562841725	24570023	A	G
6	rs41271797	24570151	A	G
6	rs199852124	24570286	C	A
6	rs2817195	24570344	G	A
6	rs807521	24570431	A	C
6	rs2817196	24570555	T	C
6	rs577209825	24570630	T	C
6	rs187587186	24570707	G	T
6	rs2744552	24570719	A	G
6	rs807522	24570721	T	C
6	rs568161353	24570737	T	A
6	rs807523	24570739	T	C
6	rs34490197	24570827	A	G
6	rs115960026	24570830	C	A
6	rs807524	24570886	T	G
6	rs62400524	24571422	A	G
6	rs547213724	24571662	G	A
6	rs9467234	24571663	C	T
6	rs191910981	24571688	A	T
6	rs185943234	24571931	A	G
6	rs574153260	24571936	T	C
6	rs2817197	24572040	G	A
6	rs549881737	24572172	C	G
6	rs553402246	24572595	G	A
6	rs145654788	24572645	G	T
6	rs199557712	24572950	A	T
6	rs3747777	24572951	C	A
6	rs182819273	24573071	T	C
6	rs558227588	24573743	T	G
6	rs16889485	24573815	C	T
6	rs564832007	24573852	A	G
6	rs75028609	24574003	T	A
6	rs2744556	24574117	C	G
6	rs187453656	24574118	A	G
6	rs143489283	24574253	T	G
6	rs191833896	24574270	C	G
6	rs113476825	24574433	A	G
6	rs2744557	24574901	A	T
6	rs116000841	24574909	G	T
6	rs72834991	24575023	T	C
6	rs2817198	24575094	G	A
6	rs181706347	24575184	C	G
6	rs540223486	24575392	G	C
6	rs2760159	24575520	G	A
6	rs544030519	24575977	C	T
6	rs554859038	24575983	C	T
6	rs807525	24576037	G	A
6	rs186126799	24576113	A	T
6	rs2817199	24576248	T	C
6	rs2744558	24576337	C	T
6	rs113351705	24576552	T	A
6	rs2744559	24576631	T	C
6	rs147719361	24576663	C	T
6	rs548250591	24576821	T	C
6	rs188175022	24576916	A	G
6	rs115819337	24576928	A	G
6	rs9467235	24577022	A	G
6	rs548023180	24577219	A	C
6	rs13199423	24577310	G	A
6	rs187950862	24577365	C	T
6	rs73727991	24577643	A	G
6	rs111810717	24577944	C	T
6	rs114639278	24577976	G	A
6	rs77678502	24578008	C	G
6	rs2760158	24578037	A	T
6	rs28385587	24578050	C	A
6	rs535499924	24578097	C	T
6	rs185297487	24578098	T	G
6	rs577860752	24578242	A	T
6	rs2760157	24578272	A	G
6	rs189834905	24578512	A	G
6	rs536986639	24578952	C	T
6	rs12197222	24579083	A	C
6	rs571672360	24579620	T	C
6	rs180975613	24579659	G	A
6	rs550781135	24579662	A	T
6	rs2744560	24579721	A	C
6	rs2744561	24579753	T	A
6	rs2744562	24579776	T	C
6	rs2760156	24579822	A	G
6	rs807507	24579867	G	C
6	rs2760155	24579894	A	G
6	rs572853699	24579930	T	C
6	rs145875091	24579994	T	A
6	rs17311358	24580036	A	G
6	rs200345162	24580043	A	G
6	rs547187698	24580083	T	C
6	rs2744564	24580213	G	C
6	rs573618217	24580279	C	T
6	rs544941238	24580503	A	G
6	rs112684386	24580544	A	C
6	rs2076314	24580621	C	T
6	rs115901482	24580768	A	G
6	rs2076315	24580839	A	G
6	rs558831869	24580994	C	A
6	rs12201003	24581013	T	C
6	rs190995655	24581216	C	T
6	rs116714495	24581277	T	C
6	rs807508	24581283	A	G
6	rs59838651	24581375	A	T
6	rs141589019	24581523	A	G
6	rs574891725	24581743	A	G
6	rs807509	24582032	G	C
6	rs57310311	24582209	T	A
6	rs191819446	24582230	T	C
6	rs188754420	24582356	G	A
6	rs699461	24582862	G	A
6	rs111771292	24582988	C	A
6	rs111328806	24583034	T	C
6	rs113388933	24583069	G	A
6	rs145720196	24583147	T	C
6	rs148893964	24583246	G	A
6	rs188007511	24583309	T	C
6	rs181470832	24583327	C	T
6	rs11967803	24583511	G	A
6	rs6901322	24583804	A	T
6	rs75718488	24583819	C	G
6	rs185381619	24584046	A	T
6	rs6902039	24584181	C	T
6	rs190675494	24584209	T	C
6	rs145863882	24584256	C	T
6	rs549799232	24584285	C	T
6	rs2817200	24584366	G	A
6	rs534912247	24584466	G	C
6	rs75964421	24584488	T	A
6	rs192899408	24584763	G	T
6	rs115065904	24585063	G	A
6	rs150290402	24585079	G	A
6	rs2817201	24585214	C	A
6	rs7763865	24585253	G	A
6	rs2760135	24585547	G	A
6	rs114666044	24585642	G	A
6	rs115238140	24585843	T	C
6	rs563267182	24585908	A	G
6	rs192556176	24585995	C	T
6	rs542495721	24586083	A	G
6	rs9461038	24586105	C	T
6	rs2817202	24586173	T	C
6	rs551166633	24586286	A	C
6	rs2760133	24586310	T	C
6	rs142989391	24586337	T	G
6	rs116292221	24586499	C	T
6	rs11967638	24586630	C	T
6	rs76709041	24586696	C	T
6	rs9379667	24586752	A	C
6	rs528494970	24586828	G	A
6	rs188940168	24587091	T	C
6	rs534636878	24587153	A	G
6	rs115313979	24587230	A	C
6	rs9295626	24587339	T	C
6	rs116573339	24587476	G	C
6	rs9379668	24587571	C	T
6	rs150813724	24587600	T	C
6	rs543749561	24587609	C	T
6	rs560716876	24587610	A	G
6	rs538603155	24587908	A	G
6	rs191210219	24587963	C	T
6	rs149956787	24588427	G	A
6	rs4504469	24588884	T	C
6	rs200210898	24588960	A	G
6	rs115399701	24589034	G	A
6	rs546387446	24589188	T	C
6	rs73388287	24589236	C	G
6	rs144443522	24589276	C	T
6	rs569054631	24589326	G	A
6	rs554898180	24589407	A	G
6	rs35380319	24589502	A	G
6	rs10456309	24589562	T	G
6	rs144205087	24589671	G	C
6	rs533962864	24590101	A	G
6	rs570743284	24590227	A	G
6	rs5026394	24590547	C	A
6	rs143498426	24590666	A	G
6	rs9467237	24590789	C	T
6	rs145881606	24590823	G	A
6	rs569785558	24591008	T	C
6	rs143082711	24591034	T	C
6	rs145090405	24591042	T	C
6	rs184057515	24591179	A	T
6	rs534862959	24591677	G	A
6	rs76408902	24591706	C	G
6	rs12210323	24591728	T	C
6	rs144758565	24591867	T	C
6	rs148505856	24591965	C	T
6	rs141858853	24591983	G	T
6	rs34111714	24592043	A	G
6	rs533091333	24592061	C	T
6	rs182218664	24592549	T	C
6	rs557685306	24592603	C	T
6	rs9379669	24593176	A	G
6	rs149901690	24593236	C	A
6	rs144963869	24593652	A	G
6	rs149026937	24593721	T	C
6	rs113363910	24593862	T	C
6	rs542893651	24593892	A	G
6	rs188475363	24594252	G	C
6	rs570978311	24594583	A	G
6	rs12213116	24594630	G	T
6	rs59572839	24594864	C	A
6	rs12193958	24594873	C	A
6	rs114298881	24595238	T	C
6	rs540577649	24595387	A	G
6	rs41266789	26056568	T	C
6	rs201637343	26056587	T	C
6	rs2230653	26056604	A	G
6	rs182383892	26056675	C	G
6	rs13194780	26056683	A	G
6	rs112951532	26056685	A	G
6	rs200956401	26056687	A	C
6	rs146625605	26056699	A	G
6	rs12204800	26056708	T	C
6	rs545492976	26056740	C	G
6	rs41266791	26056938	G	A
6	rs9393682	26057050	T	C
6	rs557408495	26057179	T	C
6	rs189893708	26057223	G	A
6	rs542908443	26057368	A	G
6	rs544697380	26057699	A	G
6	rs13201821	26057781	C	A
6	rs114244152	26058161	T	C
6	rs192923980	26058211	A	T
6	rs143698141	26058370	G	A
6	rs114872112	26058488	G	C
6	rs9358902	26058570	G	C
6	rs187837369	26058591	G	C
6	rs575681884	26058646	A	G
6	rs559072313	26058774	A	C
6	rs536310820	26058784	G	A
6	rs576358565	26058833	A	G
6	rs111255470	26058990	A	G
6	rs201128754	26059128	T	A
6	rs567038132	26059129	T	A
6	rs35378061	26059157	A	C
6	rs181483777	26059309	C	A
6	rs534255176	26059345	G	A
6	rs112244353	26059446	A	G
6	rs6927436	26059806	A	C
6	rs186508975	26059913	T	C
6	rs542347906	26059929	T	C
6	rs189649821	26060373	C	G
6	rs11752015	26060490	C	T
6	rs113920069	26060730	T	C
6	rs540264456	26060775	T	C
6	rs139821253	26060816	A	G
6	rs188658308	26061073	G	A
6	rs570518533	26061233	C	A
6	rs550022145	26061253	T	G
6	rs116019440	26061320	A	T
6	rs183219433	26061466	A	T
6	rs553756260	26061622	G	T
6	rs807214	26061769	G	C
6	rs9358903	26061949	C	A
6	rs807213	26062146	C	T
6	rs77799473	26062172	A	T
6	rs570087268	26062308	C	T
6	rs560835835	26062561	T	C
6	rs16891261	26062631	G	A
6	rs151307603	26062957	G	A
6	rs6914607	26063189	A	G
6	rs140543372	26063295	T	G
6	rs114680717	26063427	C	T
6	rs79039092	26063481	T	C
6	rs111947644	26063485	C	G
6	rs555067623	26063825	T	C
6	rs62394553	26063934	T	C
6	rs570849375	26064156	C	A
6	rs7757646	26064379	T	G
6	rs550068239	26064484	G	T
6	rs180703465	26064879	T	C
6	rs576063705	26064895	G	C
6	rs76482094	26064976	C	G
6	rs185092188	26064986	T	C
6	rs73387476	26065006	T	C
6	rs148463786	26065163	T	C
6	rs145975979	26065189	A	T
6	rs139839999	26065270	G	A
6	rs9348706	26065481	C	G
6	rs62394554	26065577	G	A
6	rs74790395	26065601	A	G
6	rs77355113	26065612	G	A
6	rs807212	26065621	A	G
6	rs807211	26065858	C	T
6	rs558887493	26066030	A	G
6	rs9393683	26066198	G	A
6	rs536914213	26066370	T	A
6	rs553727592	26066454	C	T
6	rs539072380	26066517	C	A
6	rs557080234	26066662	C	G
6	rs183521264	26066678	A	G
6	rs185561641	26066760	T	C
6	rs567833545	26066906	C	T
6	rs567212446	26067085	C	A
6	rs538652974	26067248	G	T
6	rs569169064	26067303	C	T
6	rs538301173	26067307	T	A
6	rs35050608	26067360	G	A
6	rs542444885	26067382	A	G
6	rs9467670	26067580	T	C
6	rs1935235	26067782	C	G
6	rs1935234	26067785	T	C
6	rs183993514	26067936	A	G
6	rs146541674	26068094	A	G
6	rs552702241	26068140	C	T
6	rs140436758	26068320	T	C
6	rs560636122	26068451	T	C
6	rs532617270	26068504	A	T
6	rs9358904	26068566	A	G
6	rs193043070	26068598	C	T
6	rs76339162	26068627	G	A
6	rs184369686	26068672	T	C
6	rs566639453	26068823	A	G
6	rs577350381	26069322	C	T
6	rs9295682	26069494	C	G
6	rs9295683	26069495	C	T
6	rs145987223	26069658	G	A
6	rs9295684	26069669	C	T
6	rs554926535	26069852	C	T
6	rs141670679	26069878	A	G
6	rs553819165	26069903	G	A
6	rs2856648	26069931	A	T
6	rs576591992	26070048	A	G
6	rs2050947	26070079	G	C
6	rs188097871	26070231	T	G
6	rs180993327	26070515	T	C
6	rs150906376	26070541	C	G
6	rs2794725	26070630	G	A
6	rs9379822	26070672	T	G
6	rs2794724	26070703	G	A
6	rs181628933	26070802	T	C
6	rs543533038	26071021	A	G
6	rs2051544	26071093	T	C
6	rs142513102	26071106	G	A
6	rs78929194	26071268	T	C
6	rs112646627	26071489	T	A
6	rs535179880	26071491	A	G
6	rs9295685	26071725	C	G
6	rs574132175	26071873	T	C
6	rs112911986	26071908	T	C
6	rs62394555	26072089	A	G
6	rs9968910	26072095	C	A
6	rs145742330	26072292	A	C
6	rs578228059	26072295	G	T
6	rs9366634	26072396	G	C
6	rs16891264	26072445	C	T
6	rs193101966	26072462	A	C
6	rs148934578	26072517	T	G
6	rs528888079	26072669	A	G
6	rs6942196	26072804	G	A
6	rs62394556	26072896	A	G
6	rs112317417	26072959	T	C
6	rs71557316	26072981	A	G
6	rs144861591	26072992	T	C
6	rs183910888	26073084	T	C
6	rs141709475	26073241	G	T
6	rs113536521	26073287	T	C
6	rs7738854	26073295	T	C
6	rs34888489	26073375	A	C
6	rs34027471	26073411	G	T
6	rs143903220	26073452	T	C
6	rs148611559	26073453	A	G
6	rs573551399	26073515	A	C
6	rs542520599	26073547	T	C
6	rs184374149	26073710	T	C
6	rs551149993	26073832	T	C
6	rs807203	26073844	T	C
6	rs114311735	26074151	T	C
6	rs807204	26074424	A	G
6	rs542917297	26074547	C	T
6	rs76333095	26074594	T	C
6	rs144795003	26074623	G	A
6	rs544339747	26074810	G	A
6	rs7749414	26074884	T	G
6	rs807205	26075035	C	G
6	rs568918534	26075048	A	G
6	rs1539183	26075051	C	G
6	rs139283973	26075242	C	T
6	rs538926281	26075342	G	A
6	rs62396160	26075393	C	T
6	rs189004824	26075438	C	A
6	rs113070897	26075463	C	T
6	rs114465851	26075487	A	G
6	rs537039909	26075552	A	G
6	rs112267504	26075555	A	C
6	rs185590735	26075584	G	A
6	rs529895753	26075638	G	A
6	rs546156706	26075943	A	T
6	rs144899356	26076147	T	C
6	rs57943476	26076532	G	C
6	rs116092419	26076623	C	T
6	rs1090947	26076642	T	C
6	rs538143414	26076649	C	T
6	rs542126790	26077061	C	G
6	rs117819622	26077123	G	C
6	rs573132000	26077144	T	C
6	rs116781679	26077145	A	G
6	rs148032494	26077226	A	G
6	rs190399027	26077482	A	G
6	rs150107884	26077534	G	A
6	rs138686014	26077561	A	G
6	rs142677718	26077647	T	C
6	rs548486298	26077771	T	C
6	rs9358905	26077839	A	T
6	rs34956419	26077874	T	C
6	rs10946805	26077891	T	C
6	rs535692237	26077930	A	G
6	rs9379823	26077947	G	A
6	rs567883593	26077967	A	G
6	rs144807804	26078048	G	T
6	rs9366636	26078232	G	T
6	rs142889364	26078477	A	G
6	rs1090948	26078524	A	G
6	rs117225308	26078526	T	C
6	rs9356998	26078544	G	A
6	rs542763299	26078552	A	T
6	rs555388320	26078568	G	A
6	rs562955968	26078648	G	A
6	rs143539207	26078703	G	T
6	rs528710704	26078808	C	T
6	rs181247720	26078893	A	G
6	rs115739161	26078919	T	C
6	rs553219674	26079000	A	C
6	rs11755001	26079151	A	G
6	rs13216785	26079185	T	C
6	rs12201339	26079249	T	G
6	rs150376226	26079406	G	A
6	rs56073264	26079416	A	G
6	rs145019500	26079506	C	G
6	rs10946807	26079638	C	T
6	rs573570189	26079661	T	C
6	rs189635844	26079751	A	G
6	rs531655237	26079756	A	G
6	rs56043985	26079828	G	T
6	rs180934314	26079876	A	G
6	rs551279675	26079884	T	G
6	rs186132079	26079888	C	T
6	rs566872287	26079928	T	C
6	rs144040165	26080021	T	G
6	rs146919965	26080031	A	G
6	rs62396164	26080304	C	G
6	rs575905275	26080459	A	T
6	rs192038595	26080645	A	C
6	rs2876694	26080750	T	C
6	rs111940638	26080767	T	C
6	rs531696717	26080818	T	C
6	rs567470668	26080944	T	G
6	rs553261593	26081010	C	G
6	rs544339475	26081197	G	A
6	rs112346791	26081226	T	G
6	rs140056287	26081237	G	C
6	rs560877892	26081334	G	T
6	rs2328905	26081582	T	C
6	rs113835738	26081720	C	T
6	rs4291093	26081724	G	A
6	rs9295686	26081983	C	G
6	rs577084969	26082058	C	T
6	rs192511005	26082085	G	A
6	rs576057133	26082121	A	G
6	rs111663960	26082220	G	A
6	rs189929864	26082278	A	G
6	rs546732868	26082314	G	T
6	rs79035904	26082358	A	G
6	rs116757513	26082593	G	T
6	rs9295687	26082710	C	T
6	rs11758205	26082717	G	A
6	rs55738882	26082733	T	C
6	rs572467784	26082746	G	A
6	rs113295065	26082782	C	T
6	rs78306685	26082865	A	G
6	rs75064242	26083108	A	G
6	rs4529296	26083135	G	C
6	rs148154695	26083139	C	T
6	rs79008907	26083148	A	G
6	rs115256463	26083506	A	T
6	rs182099851	26083513	G	A
6	rs34197618	26083519	C	T
6	rs9379825	26083871	A	C
6	rs9467672	26083904	T	C
6	rs188619741	26084000	C	T
6	rs9295688	26084217	A	G
6	rs182051802	26084431	G	C
6	rs553726044	26084443	G	A
6	rs535996147	26084469	C	A
6	rs573458579	26084624	A	G
6	rs112839829	26084705	A	G
6	rs117075212	26084803	A	T
6	rs577251926	26085318	T	C
6	rs1090949	26085396	C	T
6	rs72834669	26085510	A	G
6	rs62625309	26085626	C	T
6	rs62625310	26085686	A	G
6	rs1971509	26085777	C	T
6	rs1971508	26085807	A	C
6	rs7741769	26085809	A	G
6	rs573612676	26085963	C	T
6	rs191565298	26085974	T	C
6	rs2006736	26086017	T	C
6	rs547932476	26086177	G	C
6	rs189150677	26086448	G	A
6	rs1800702	26086463	G	C
6	rs1061482	26086699	T	G
6	rs572935554	26086807	C	T
6	rs62625312	26086829	G	T
6	rs192840550	26086852	A	G
6	rs140712348	26086934	G	A
6	rs2794720	26087202	C	G
6	rs62625313	26087259	C	A
6	rs540191866	26087262	C	A
6	rs41266793	26087621	G	C
6	rs138378000	26087649	A	G
6	rs148161858	26087736	A	G
6	rs2858993	26087856	A	T
6	rs62625320	26087944	G	A
6	rs184125363	26088010	G	C
6	rs145152533	26088072	A	G
6	rs534639160	26088121	T	G
6	rs62625321	26088174	C	G
6	rs807206	26088289	T	A
6	rs568342669	26088312	A	G
6	rs3799374	26088407	G	A
6	rs2794719	26088890	G	T
6	rs9366637	26089098	T	C
6	rs542294204	26089440	A	C
6	rs561401092	26089864	G	T
6	rs61472021	26090025	C	T
6	rs62625330	26090184	G	A
6	rs62396165	26090381	G	C
6	rs553985078	26090399	T	C
6	rs13196986	26090452	C	T
6	rs564325643	26090880	A	G
6	rs533402243	26090894	T	C
6	rs142921463	26091047	G	A
6	rs1799945	26091179	G	C
6	rs1800730	26091185	T	A
6	rs199988202	26091309	C	T
6	rs2071303	26091336	C	T
6	rs146519482	26091703	C	G
6	rs199916850	26091749	C	T
6	rs807208	26092147	T	C
6	rs2032451	26092170	T	G
6	rs540583063	26092236	G	C
6	rs62625343	26092316	T	C
6	rs540866415	26092564	A	C
6	rs62625345	26092617	C	A
6	rs807209	26092865	G	C
6	rs140080192	26093125	A	G
6	rs1800562	26093141	A	G
6	rs145172249	26093204	C	G
6	rs1800758	26093236	A	G
6	rs2794717	26093297	A	G
6	rs1800708	26093303	C	T
6	rs201262562	26093474	G	A
6	rs193259320	26093636	C	A
6	rs184075092	26093836	G	A
6	rs2071302	26094130	C	T
6	rs571478148	26094346	A	G
6	rs1572982	26094367	A	G
6	rs62625349	26094515	T	C
6	rs140664305	26094735	T	C
6	rs62625351	26094857	C	T
6	rs569199586	26094913	T	C
6	rs539558655	26095032	C	T
6	rs62625353	26095057	T	C
6	rs62625356	26095255	C	T
6	rs62625357	26095325	T	C
6	rs565076857	26095393	G	T
6	rs143278243	26095442	A	G
6	rs148307737	26095445	T	C
6	rs62625358	26095480	A	G
6	rs62625359	26095578	A	G
6	rs13210399	26095643	A	G
6	rs7762959	26095665	T	C
6	rs707889	26095931	A	G
6	rs112552602	26096361	G	A
6	rs77100408	26096376	C	T
6	rs112450320	26096658	G	A
6	rs1045537	26096748	C	G
6	rs576574070	26096913	T	C
6	rs12346	26097046	T	C
6	rs17596719	26097194	A	G
6	rs6918586	26097384	C	T
6	rs566179096	26097705	T	C
6	rs187818035	26097748	T	C
6	rs544300657	26097802	T	C
6	rs139558958	26098151	C	T
6	rs79220007	26098474	C	T
6	rs539958752	26098680	C	T
6	rs184938652	26098698	T	A
6	rs1150658	26098755	T	C
6	rs145496147	26099201	T	C
6	rs198858	26099278	T	G
6	rs13212652	26099279	G	T
6	rs113381366	26099287	C	T
6	rs140739556	26099357	T	G
6	rs35402046	26099472	A	G
6	rs559813161	26099494	T	C
6	rs151097102	26099770	T	G
6	rs9393685	26099908	C	T
6	rs1150659	26100023	A	G
6	rs150223274	26100063	G	A
6	rs189533944	26100071	T	C
6	rs13200888	26100198	A	G
6	rs141555627	26100275	C	G
6	rs118005525	26100334	T	C
6	rs16891282	26100574	C	T
6	rs559951084	26100817	A	G
6	rs565930388	26101003	T	C
6	rs144128413	26101409	C	T
6	rs1150660	26101440	A	C
6	rs180920216	26101496	A	G
6	rs550605051	26101990	C	T
6	rs188623124	26102078	G	A
6	rs113641425	26102362	A	G
6	rs198857	26102417	G	C
6	rs198856	26102708	G	A
6	rs191297356	26102791	C	G
6	rs1543680	26103177	A	G
6	rs187711162	26103290	A	C
6	rs139800869	26103362	A	C
6	rs150070448	26103381	T	C
6	rs198855	26103398	A	T
6	rs192517421	26103790	T	G
6	rs7743957	26103998	C	G
6	rs112633510	26104008	C	A
6	rs198854	26104057	T	C
6	rs198853	26104096	C	T
6	rs568625359	26104101	C	T
6	rs200049708	26104171	A	G
6	rs201314432	26104211	T	G
6	rs2229768	26104280	C	T
6	rs2229767	26104382	T	C
6	rs200327357	26104423	T	C
6	rs144469714	26104443	T	G
6	rs198852	26104448	G	A
6	rs73389440	26104490	T	C
6	rs199622849	26104495	G	A
6	rs138617314	26104554	T	C
6	rs547851567	26104609	T	G
6	rs2237228	26104630	T	C
6	rs198851	26104632	T	G
6	rs149299525	26104656	C	T
6	rs116169498	26104664	G	C
6	rs198850	26104670	C	A
6	rs556133648	26104672	G	A
6	rs368885785	26104735	T	C
6	rs2237227	26104895	A	C
6	rs112290793	26104990	C	G
6	rs180926252	26105018	G	A
6	rs58657234	26105189	G	C
6	rs189637586	26105200	C	T
6	rs198849	26105357	T	C
6	rs35484309	26105369	T	C
6	rs707890	26105504	C	A
6	rs559515401	26105609	G	A
6	rs563936573	26105733	C	T
6	rs181830635	26106219	C	T
6	rs707891	26106237	T	G
6	rs198848	26106325	T	C
6	rs73389447	26106517	G	C
6	rs9393686	26106601	A	C
6	rs72834677	26106604	A	C
6	rs567718318	26106607	A	C
6	rs198847	26106619	A	C
6	rs12662912	26106645	G	T
6	rs150695342	26106898	T	C
6	rs531536548	26107008	A	G
6	rs66790453	26107088	T	C
6	rs79604765	26107098	G	A
6	rs9467674	26107265	T	G
6	rs2051543	26107331	T	A
6	rs560852308	26107447	T	C
6	rs198846	26107463	A	G
6	rs200070159	26107713	A	G
6	rs198845	26107790	T	G
6	rs200281296	26108011	A	C
6	rs201389967	26108116	A	G
6	rs41266795	26108151	C	T
6	rs2051542	26108168	A	G
6	rs35724031	26108203	A	G
6	rs199696963	26108336	A	G
6	rs142525083	26108343	A	G
6	rs72834678	26108375	A	G
6	rs570405106	26108417	C	G
6	rs565514379	26108750	C	G
6	rs189744797	26109216	G	A
6	rs707892	26109233	G	T
6	rs559418888	26109262	A	G
6	rs73389453	26109263	T	C
6	rs74293938	26109268	C	T
6	rs569621899	26109368	A	T
6	rs707893	26109378	T	C
6	rs149268991	26109432	T	G
6	rs575070805	26109987	A	G
6	rs112453344	26110025	T	C
6	rs13206501	26110148	C	T
6	rs188898165	26110156	A	G
6	rs198843	26110314	A	T
6	rs111887155	26110456	C	G
6	rs113743838	26110463	T	G
6	rs184239075	26110508	C	T
6	rs707894	26110599	C	A
6	rs559185095	26110675	A	C
6	rs543592135	26110695	T	A
6	rs569740964	26110918	C	T
6	rs6927689	26110961	A	T
6	rs559354683	26110994	C	G
6	rs112322550	26111028	C	T
6	rs68149500	26111271	T	C
6	rs12205050	26111372	T	C
6	rs116499876	26111401	G	C
6	rs198842	26111448	C	T
6	rs111658481	26111563	T	C
6	rs557088578	26111602	C	T
6	rs198841	26111671	G	T
6	rs16891315	26111756	C	T
6	rs147695219	26112116	A	G
6	rs201827588	26112154	C	A
6	rs9379826	26112156	T	A
6	rs198840	26112164	T	G
6	rs198839	26112620	T	G
6	rs933199	26112893	C	T
6	rs149797083	26113010	G	A
6	rs198838	26113340	T	C
6	rs198837	26113398	T	A
6	rs73389464	26113416	G	A
6	rs62396167	26113542	G	A
6	rs198836	26113616	T	A
6	rs113558862	26113638	C	A
6	rs552881652	26113698	A	G
6	rs141012996	26113837	G	T
6	rs198834	26114372	A	G
6	rs198833	26114508	G	A
6	rs60610590	26114528	A	G
6	rs1056314	26114653	A	G
6	rs13161	26114702	C	T
6	rs563534630	26114732	C	G
6	rs62396168	26114801	C	T
6	rs114769149	26114923	A	C
6	rs185811481	26115045	A	T
6	rs73389473	26115766	C	T
6	rs576846266	26115795	A	C
6	rs137922831	26115808	T	C
6	rs56984267	26115815	A	G
6	rs76817242	26115993	A	T
6	rs551004311	26116228	C	A
6	rs707896	26116424	A	G
6	rs113344121	26116642	A	G
6	rs707897	26116650	A	G
6	rs190288334	26116804	C	T
6	rs112965551	26116836	A	G
6	rs112646239	26116839	A	G
6	rs113891757	26116975	A	G
6	rs12206204	26116982	T	C
6	rs561671913	26116994	G	T
6	rs198831	26116996	T	C
6	rs185945586	26117076	A	G
6	rs707898	26117220	C	T
6	rs536082618	26117250	A	C
6	rs150841804	26117261	C	A
6	rs545692220	26117313	G	A
6	rs191190013	26117371	T	C
6	rs35825164	26117404	C	T
6	rs187840519	26117458	G	A
6	rs116668962	26117475	C	G
6	rs144177625	26117653	C	A
6	rs540313409	26117731	T	C
6	rs549605129	26117910	A	T
6	rs192691588	26118064	C	T
6	rs557291189	26118156	C	A
6	rs187540040	26118188	A	C
6	rs141163325	26118243	G	C
6	rs198830	26118246	T	A
6	rs78394133	26118491	T	C
6	rs71557318	26118570	C	T
6	rs16891325	26118667	C	T
6	rs143461766	26118696	T	C
6	rs79991578	26118716	C	A
6	rs543659170	26118729	G	A
6	rs537855119	26118784	A	G
6	rs198829	26118893	A	G
6	rs1773289	26118971	T	A
6	rs116594669	26118992	G	C
6	rs73391391	26118996	C	G
6	rs184809142	26119156	C	T
6	rs76869871	26119210	C	T
6	rs13206443	26119245	T	C
6	rs148867156	26119323	G	T
6	rs198828	26119459	G	A
6	rs1150661	26119488	T	A
6	rs73391393	26119624	C	T
6	rs543241639	26119944	G	C
6	rs557326462	26120063	C	T
6	rs11758702	26120085	A	C
6	rs73391394	26120098	A	G
6	rs111396031	26120159	A	C
6	rs113940134	26120196	G	C
6	rs181247620	26120236	A	T
6	rs561266442	26120257	T	G
6	rs1150662	26120376	T	C
6	rs150689299	26120456	T	C
6	rs557159319	26120469	T	C
6	rs198827	26121002	C	T
6	rs190899344	26121095	T	C
6	rs183438597	26121120	T	C
6	rs198826	26121153	C	T
6	rs190210467	26121174	C	T
6	rs144735131	26121278	A	C
6	rs188361786	26121594	A	G
6	rs560867413	26121729	A	G
6	rs538553870	26121865	A	G
6	rs568554262	26121968	G	A
6	rs529945718	26121993	A	C
6	rs546452404	26122017	T	C
6	rs538513910	26122057	T	G
6	rs568557274	26122079	C	G
6	rs554278106	26122292	G	A
6	rs574172785	26122295	G	A
6	rs1773284	26122453	A	C
6	rs112243193	26122483	A	C
6	rs198825	26122502	A	G
6	rs74571768	26122547	A	G
6	rs74667643	26122644	C	A
6	rs13197334	26122648	C	G
6	rs1773285	26122699	T	G
6	rs73391395	26122740	T	A
6	rs146068469	26122768	A	G
6	rs198824	26122783	T	C
6	rs577406287	26122912	G	C
6	rs198823	26122933	G	T
6	rs13200797	26122957	A	G
6	rs541210402	26123092	G	C
6	rs77919048	26123208	C	T
6	rs547786423	26123230	C	A
6	rs570507586	26123313	A	G
6	rs536106943	26123410	A	C
6	rs115740542	26123502	C	T
6	rs198822	26123539	G	C
6	rs59995466	26123547	G	T
6	rs198821	26123629	T	C
6	rs549225831	26123648	T	C
6	rs28365923	26123649	A	G
6	rs180677864	26123666	T	G
6	rs139980610	26123812	T	C
6	rs199919825	26123826	A	G
6	rs114247490	26124037	A	G
6	rs114182342	26124105	A	C
6	rs368610585	26124118	C	G
6	rs111914406	26124159	A	G
6	rs183744881	26124161	G	A
6	rs198820	26124243	A	G
6	rs6456709	26124278	A	G
6	rs16891334	26124303	C	T
6	rs567433399	26124360	T	G
6	rs182845983	26124400	A	G
6	rs543457042	26124422	A	G
6	rs374937474	26124428	A	G
6	rs198819	26124430	C	T
6	rs112692109	26124442	C	T
6	rs138688887	26124505	A	G
6	rs3210532	26124590	T	G
6	rs4645	26124634	T	C
6	rs201258279	26124710	C	T
6	rs143405410	26124781	T	C
6	rs116440410	26124823	G	C
6	rs561227824	26124920	A	C
6	rs527617371	26124970	A	G
6	rs549274388	26124985	G	A
6	rs76411849	26125009	A	G
6	rs536261265	26125047	G	C
6	rs148364857	26125093	G	A
6	rs73393403	26125171	T	A
6	rs141527083	26125218	G	A
6	rs191634579	26125252	T	G
6	rs188057135	26125337	C	T
6	rs129128	26125342	C	T
6	rs111838595	26125394	T	G
6	rs198818	26125711	C	A
6	rs6931863	26125824	A	G
6	rs6931542	26125826	A	C
6	rs537499121	26126134	G	A
6	rs554644540	26126142	T	C
6	rs574974069	26126246	T	C
6	rs534387431	26126257	A	G
6	rs554191586	26126258	A	C
6	rs73393405	26126331	G	A
6	rs80242699	26126464	T	C
6	rs546743101	26126480	A	T
6	rs73393406	26126499	G	A
6	rs198817	26126524	A	G
6	rs190683069	26126761	C	T
6	rs1179007	26126766	A	G
6	rs9467675	26126779	A	G
6	rs74810639	26126785	C	T
6	rs9467676	26126786	T	C
6	rs532170789	26126960	C	T
6	rs2282848	26127090	G	A
6	rs198816	26127184	C	T
```
